## Supplementary Data 1 for "Heart cockle shells transmit sunlight to photosymbiotic algae using bundled fiber optic cables and condensing lenses": Window2_475nm_YZ_1B.txt (part 4 of 12)

```
 4.113443553804e-01 4.113590535407e-01 4.113377300856e-01 4.114794533947e-01 4.118240377872e-01 4.122548769753e-01 4.125972402145e-01 4.127554373557e-01 4.128301057228e-01 4.130531216800e-01 4.135268866055e-01 4.140852697454e-01 4.144812319064e-01 4.146675023176e-01 4.148352275165e-01 4.152054885912e-01 4.158145885091e-01 4.164812309266e-01 4.169700539737e-01 4.172295576973e-01 4.174697534725e-01 4.179481532543e-01 4.186868428445e-01 4.194509703426e-01 4.200122476891e-01 4.203727660153e-01 4.207405509664e-01 4.213263349010e-01 4.221590249058e-01 4.230490527323e-01 4.237481731639e-01 4.242051589609e-01 4.246343558688e-01 4.253105771462e-01 4.262765161365e-01 4.272970975356e-01 4.280994674003e-01 4.286451609363e-01 4.291746872665e-01 4.299679034747e-01 4.310592885365e-01 4.321897542270e-01 4.330781756952e-01 4.337139172350e-01 4.343646528655e-01 4.352864163666e-01 4.364752561174e-01 4.376881027623e-01 4.386861050107e-01 4.394551843501e-01 4.402207234121e-01 4.412238650170e-01 4.424939467639e-01 4.438138207006e-01 4.449336915329e-01 4.458114878612e-01 4.466541133956e-01 4.477268815945e-01 4.490956271514e-01 4.505457010278e-01 4.517786674074e-01 4.527179281358e-01 4.536032426204e-01 4.547586706216e-01 4.562569963202e-01 4.578319956862e-01 4.591362501443e-01 4.601051700849e-01 4.610371634655e-01 4.622997176055e-01 4.639364816412e-01 4.656090058016e-01 4.669431694310e-01 4.679263253003e-01 4.689292429598e-01 4.703253708167e-01 4.720895972203e-01 4.738199320025e-01 4.751583593368e-01 4.761752009979e-01 4.772926799653e-01 4.788387609083e-01 4.807030067244e-01 4.824567580191e-01 4.838077976222e-01 4.849081639446e-01 4.861791332827e-01 4.878676578774e-01 4.897945977346e-01 4.915607928690e-01 4.929639861252e-01 4.941938922294e-01 4.956211833120e-01 4.974099958667e-01 4.993672659191e-01 5.011577075397e-01 5.026439659985e-01 5.040083051355e-01 5.055528247369e-01 5.073974301476e-01 5.093720750321e-01 5.112004264017e-01 5.127712991435e-01 5.142427329213e-01 5.158709544046e-01 5.177531566378e-01 5.197450086880e-01 5.216110846361e-01 5.232621941108e-01 5.248334818107e-01 5.265400071636e-01 5.284585299616e-01 5.304638929836e-01 5.323701214903e-01 5.341133290747e-01 5.357981777066e-01 5.375820125845e-01 5.395230426799e-01 5.415383327325e-01 5.434942521311e-01 5.453384589898e-01 5.471289994147e-01 5.489710790198e-01 5.509227558934e-01 5.529473915545e-01 5.549553137092e-01 5.568838030926e-01 5.587565619163e-01 5.606491096739e-01 5.626177016151e-01 5.646542685955e-01 5.666987409541e-01 5.686971362625e-01 5.706508584512e-01 5.726055701616e-01 5.746035918732e-01 5.766484012759e-01 5.787190199975e-01 5.807815239803e-01 5.828167454306e-01 5.848354998375e-01 5.868658494542e-01 5.889257893653e-01 5.910155117104e-01 5.931187511547e-01 5.952108394724e-01 5.972854644928e-01 5.993573519584e-01 6.014436297495e-01 6.035464176444e-01 6.056637744596e-01 6.077904056133e-01 6.099172602223e-01 6.120375121324e-01 6.141572904467e-01 6.162775468659e-01 6.184083785468e-01 6.205575713710e-01 6.227191690646e-01 6.248814035703e-01 6.270380860876e-01 6.291887377947e-01 6.313396680350e-01 6.335023303697e-01 6.356833277876e-01 6.378735408777e-01 6.400626334321e-01 6.422478827172e-01 6.444280571431e-01 6.466115418259e-01 6.488071568115e-01 6.510121516704e-01 6.532238811350e-01 6.554383194932e-01 6.576526637766e-01 6.598633264430e-01 6.620737968863e-01 6.642911249765e-01 6.665158010589e-01 6.687480102546e-01 6.709844452116e-01 6.732188650855e-01 6.754499488328e-01 6.776822678204e-01 6.799182479995e-01 6.821591039667e-01 6.844055799588e-01 6.866549479370e-01 6.889010537051e-01 6.911485824381e-01 6.933980777453e-01 6.956471439997e-01 6.978977300482e-01 7.001504272009e-01 7.024048316847e-01 7.046619298455e-01 7.069223217849e-01 7.091815914640e-01 7.114372847118e-01 7.136938148433e-01 7.159520919879e-01 7.182142421487e-01 7.204797349524e-01 7.227432140561e-01 7.250034197530e-01 7.272632571302e-01 7.295273606754e-01 7.317929187278e-01 7.340567655741e-01 7.363176850127e-01 7.385766516847e-01 7.408395974136e-01 7.431077774119e-01 7.453741271334e-01 7.476329664822e-01 7.498877072852e-01 7.521437859035e-01 7.544060953079e-01 7.566726512162e-01 7.589343485804e-01 7.611877699697e-01 7.634364478889e-01 7.656890615400e-01 7.679458969528e-01 7.702041784259e-01 7.724572908597e-01 7.747038720566e-01 7.769480739102e-01 7.791929209075e-01 7.814376871375e-01 7.836820287191e-01 7.859238381904e-01 7.881620761976e-01 7.903976968636e-01 7.926301761330e-01 7.948590798584e-01 7.970866787152e-01 7.993154925080e-01 8.015409782645e-01 8.037627305606e-01 8.059793170179e-01 8.081918953555e-01 8.104016353018e-01 8.126144008055e-01 8.148229297379e-01 8.170270944031e-01 8.192273648748e-01 8.214210992476e-01 8.236129691004e-01 8.258049459370e-01 8.279929641405e-01 8.301773157823e-01 8.323579759406e-01 8.345312899077e-01 8.367010921301e-01 8.388697903314e-01 8.410333345592e-01 8.431935420906e-01 8.453502705754e-01 8.474996686688e-01 8.496452523096e-01 8.517875267302e-01 8.539243029962e-01 8.560577149315e-01 8.581888464592e-01 8.603115524209e-01 8.624278036425e-01 8.645400120091e-01 8.666479774423e-01 8.687530295833e-01 8.708539062454e-01 8.729457049240e-01 8.750293746399e-01 8.771088739772e-01 8.791842434335e-01 8.812547475644e-01 8.833202410673e-01 8.853756334016e-01 8.874245813921e-01 8.894681205753e-01 8.915051471496e-01 8.935383137810e-01 8.955641843074e-01 8.975797753641e-01 8.995912185737e-01 9.015955733566e-01 9.035910211004e-01 9.055815808439e-01 9.075644530293e-01 9.095395978933e-01 9.115086504136e-01 9.134702854161e-01 9.154225174930e-01 9.173679136733e-01 9.193069488980e-01 9.212375021985e-01 9.231622487130e-01 9.250768992093e-01 9.269823836611e-01 9.288815512881e-01 9.307727117955e-01 9.326554206622e-01 9.345319500842e-01 9.363974682054e-01 9.382534625558e-01 9.401021210237e-01 9.419440960986e-01 9.437766689236e-01 9.456001839817e-01 9.474133543574e-01 9.492175578403e-01 9.510149529012e-01 9.528038751972e-01 9.545821349798e-01 9.563506048655e-01 9.581084383246e-01 9.598582696893e-01 9.616010810194e-01 9.633315553460e-01 9.650521942309e-01 9.667615765803e-01 9.684613985413e-01 9.701532858155e-01 9.718348952000e-01 9.735033877265e-01 9.751617156455e-01 9.768097803503e-01 9.784472724182e-01 9.800762135407e-01 9.816923068119e-01 9.832952978677e-01 9.848896020412e-01 9.864722129222e-01 9.880445114842e-01 9.896062827218e-01 9.911534120138e-01 9.926903875451e-01 9.942169654230e-01 9.957315689792e-01 9.972355761903e-01 9.987269484324e-01 1.000204460049e+00 1.001672206491e+00 1.003128101477e+00 1.004571422743e+00 1.006003341019e+00 1.007421305839e+00 1.008826964612e+00 1.010220880943e+00 1.011601180108e+00 1.012971441173e+00 1.014329014173e+00 1.015670677828e+00 1.016999853496e+00 1.018317580986e+00 1.019622069027e+00 1.020914307573e+00 1.022192444553e+00 1.023455424875e+00 1.024708088788e+00 1.025945630857e+00 1.027170787669e+00 1.028383352684e+00 1.029579346517e+00 1.030763651364e+00 1.031934807057e+00 1.033090290248e+00 1.034232622592e+00 1.035361056516e+00 1.036474904549e+00 1.037576413494e+00 1.038662001361e+00 1.039732944261e+00 1.040790018293e+00 1.041831632132e+00 1.042860722241e+00 1.043874745096e+00 1.044871681826e+00 1.045856024546e+00 1.046824165793e+00 1.047778466320e+00 1.048718464594e+00 1.049641584065e+00 1.050550002083e+00 1.051442992949e+00 1.052320495428e+00 1.053185173245e+00 1.054032526514e+00 1.054862908149e+00 1.055680456584e+00 1.056480587205e+00 1.057266740595e+00 1.058037373130e+00 1.058790108688e+00 1.059527925591e+00 1.060250925067e+00 1.060957612244e+00 1.061649889334e+00 1.062324251345e+00 1.062982570851e+00 1.063626569806e+00 1.064253002949e+00 1.064864714113e+00 1.065459553138e+00 1.066037468373e+00 1.066601790897e+00 1.067147809789e+00 1.067678356301e+00 1.068192560116e+00 1.068689741967e+00 1.069171052165e+00 1.069635995171e+00 1.070084609790e+00 1.070517840750e+00 1.070933344478e+00 1.071332046655e+00 1.071714691616e+00 1.072081586888e+00 1.072431827857e+00 1.072765189870e+00 1.073081164962e+00 1.073382449181e+00 1.073666271296e+00 1.073933907322e+00 1.074185053557e+00 1.074419021475e+00 1.074636297281e+00 1.074838305422e+00 1.075023341660e+00 1.075191828076e+00 1.075344025979e+00 1.075479021723e+00 1.075598929753e+00 1.075701661933e+00 1.075788661939e+00 1.075858478306e+00 1.075912461628e+00 1.075950445866e+00 1.075972934103e+00 1.075978279126e+00 1.075968521459e+00 1.075941386058e+00 1.075900589780e+00 1.075843216470e+00 1.075769566735e+00 1.075679897808e+00 1.075575157415e+00 1.075454526008e+00 1.075319931128e+00 1.075168407985e+00 1.075002063821e+00 1.074820409593e+00 1.074623333724e+00 1.074412727993e+00 1.074185532580e+00 1.073944794070e+00 1.073688317328e+00 1.073417365901e+00 1.073132221772e+00 1.072833072543e+00 1.072519728247e+00 1.072192420552e+00 1.071850133786e+00 1.071495781411e+00 1.071126849454e+00 1.070744755725e+00 1.070349343930e+00 1.069941196811e+00 1.069520835984e+00 1.069086386402e+00 1.068639572695e+00 1.068180608580e+00 1.067710178132e+00 1.067227619465e+00 1.066733018335e+00 1.066226698340e+00 1.065709423727e+00 1.065181297444e+00 1.064641558600e+00 1.064091596878e+00 1.063530897918e+00 1.062960686717e+00 1.062379877061e+00 1.061789839340e+00 1.061190426378e+00 1.060582051669e+00 1.059964340688e+00 1.059338356367e+00 1.058703839115e+00 1.058062036192e+00 1.057411725176e+00 1.056754452489e+00 1.056089983705e+00 1.055418901239e+00 1.054741491120e+00 1.054057723117e+00 1.053368362741e+00 1.052673045665e+00 1.051972661043e+00 1.051268932299e+00 1.050557911652e+00 1.049845815145e+00 1.049128826920e+00 1.048408283147e+00 1.047686164599e+00 1.046959847897e+00 1.046233036398e+00 1.045503877578e+00 1.044771678227e+00 1.044042180869e+00 1.043308777874e+00 1.042577759894e+00 1.041846172088e+00 1.041114749451e+00 1.040386508442e+00 1.039658029500e+00 1.038932954279e+00 1.038209918662e+00 1.037489567283e+00 1.036774281841e+00 1.036061376269e+00 1.035354293171e+00 1.034651681369e+00 1.033954371766e+00 1.033264338944e+00 1.032578899095e+00 1.031901724018e+00 1.031231463336e+00 1.030569546080e+00 1.029916428267e+00 1.029270458384e+00 1.028636998347e+00 1.028011685518e+00 1.027397016914e+00 1.026795078625e+00 1.026202102698e+00 1.025624343746e+00 1.025057711585e+00 1.024504389443e+00 1.023965546580e+00 1.023439607113e+00 1.022930482128e+00 1.022435393873e+00 1.021956536133e+00 1.021495933974e+00 1.021049632397e+00 1.020623739057e+00 1.020214179403e+00 1.019823932972e+00 1.019453640519e+00 1.019101147544e+00 1.018771868534e+00 1.018461828838e+00 1.018173087751e+00 1.017907912524e+00 1.017662606737e+00 1.017443020147e+00 1.017245302659e+00 1.017072681750e+00 1.016924569644e+00 1.016800518343e+00 1.016703612181e+00 1.016631420092e+00 1.016586346298e+00 1.016568413714e+00 1.016576827947e+00 1.016615625387e+00 1.016680833693e+00 1.016776275394e+00 1.016900028583e+00 1.017053622981e+00 1.017239666335e+00 1.017452990757e+00 1.017699671718e+00 1.017976599257e+00 1.018284963844e+00 1.018627406143e+00 1.018998910077e+00 1.019406911823e+00 1.019845837399e+00 1.020318281142e+00 1.020825837518e+00 1.021365158306e+00 1.021941069573e+00 1.022550043011e+00 1.023194808422e+00 1.023873916915e+00 1.024586611964e+00 1.025337878568e+00 1.026121327485e+00 1.026942703526e+00 1.027798996295e+00 1.028690521800e+00 1.029620558681e+00 1.030583179554e+00 1.031585016291e+00 1.032620211213e+00 1.033692622437e+00 1.034802075846e+00 1.035944745072e+00 1.037127006561e+00 1.038342257261e+00 1.039594699735e+00 1.040883189198e+00 1.042205800255e+00 1.043566730144e+00 1.044958594056e+00 1.046388217427e+00 1.047853583622e+00 1.049349242719e+00 1.050884918631e+00 1.052448994011e+00 1.054050182094e+00 1.055683342126e+00 1.057348510450e+00 1.059050065935e+00 1.060778294449e+00 1.062543113223e+00 1.064335320206e+00 1.066160028137e+00 1.068016637251e+00 1.069898498522e+00 1.071815276464e+00 1.073755813817e+00 1.075726499831e+00 1.077725490493e+00 1.079747514376e+00 1.081801760884e+00 1.083875597887e+00 1.085977851582e+00 1.088102910664e+00 1.090249907423e+00 1.092423965855e+00 1.094613092580e+00 1.096829540853e+00 1.099062391079e+00 1.101315214010e+00 1.103589418126e+00 1.105874951962e+00 1.108184643127e+00 1.110504506078e+00 1.112841071555e+00 1.115193027669e+00 1.117554190587e+00 1.119934276285e+00 1.122317469965e+00 1.124715494580e+00 1.127121922901e+00 1.129532873329e+00 1.131956635942e+00 1.134379214641e+00 1.136813410177e+00 1.139246968633e+00 1.141681841350e+00 1.144124368656e+00 1.146558735699e+00 1.149000392158e+00 1.151433629926e+00 1.153865902413e+00 1.156296156618e+00 1.158713801191e+00 1.161134050879e+00 1.163538454949e+00 1.165937785836e+00 1.168327514584e+00 1.170699222209e+00 1.173066345097e+00 1.175411098260e+00 1.177746938934e+00 1.180063106767e+00 1.182358350679e+00 1.184641840542e+00 1.186894926508e+00 1.189135267843e+00 1.191346926604e+00 1.193533692862e+00 1.195700642624e+00 1.197831670574e+00 1.199943428139e+00 1.202018052768e+00 1.204064158145e+00 1.206081256344e+00 1.208056388993e+00 1.210007291022e+00 1.211912974866e+00 1.213786593840e+00 1.215619941991e+00 1.217409484409e+00 1.219165144375e+00 1.220868679604e+00 1.222535509382e+00 1.224154341678e+00 1.225724308516e+00 1.227253456498e+00 1.228723216654e+00 1.230152697807e+00 1.231524247009e+00 1.232842902752e+00 1.234113439736e+00 1.235319766071e+00 1.236478783596e+00 1.237572547088e+00 1.238610109451e+00 1.239590604970e+00 1.240501779028e+00 1.241362543772e+00 1.242148700970e+00 1.242877059649e+00 1.243539247469e+00 1.244128334697e+00 1.244660645647e+00 1.245111521109e+00 1.245502349219e+00 1.245817912403e+00 1.246060170604e+00 1.246236613352e+00 1.246329212289e+00 1.246357100907e+00 1.246303505858e+00 1.246173409492e+00 1.245971819247e+00 1.245682685954e+00 1.245325699717e+00 1.244880643190e+00 1.244358083657e+00 1.243757165885e+00 1.243068148337e+00 1.242306894876e+00 1.241452025559e+00 1.240521045199e+00 1.239505839373e+00 1.238399631598e+00 1.237220163290e+00 1.235943074888e+00 1.234589326248e+00 1.233146509430e+00 1.231614085423e+00 1.230004252529e+00 1.228296002583e+00 1.226512813939e+00 1.224635333679e+00 1.222671260176e+00 1.220626078806e+00 1.218484477192e+00 1.216267351700e+00 1.213955074377e+00 1.211560293381e+00 1.209080977098e+00 1.206509650369e+00 1.203862348852e+00 1.201120876885e+00 1.198301623666e+00 1.195397234108e+00 1.192405877556e+00 1.189341369958e+00 1.186185369304e+00 1.182955557137e+00 1.179644399867e+00 1.176251259368e+00 1.172788342339e+00 1.169240269128e+00 1.165625490525e+00 1.161931461079e+00 1.158166136158e+00 1.154335001648e+00 1.150427319238e+00 1.146461330668e+00 1.142422210062e+00 1.138323974299e+00 1.134166028988e+00 1.129941952436e+00 1.125670572532e+00 1.121336062962e+00 1.116954331969e+00 1.112522268762e+00 1.108040493513e+00 1.103520613067e+00 1.098952738141e+00 1.094352706337e+00 1.089714981836e+00 1.085044511397e+00 1.080349201216e+00 1.075623334565e+00 1.070883143272e+00 1.066121089209e+00 1.061345705439e+00 1.056564390128e+00 1.051772027949e+00 1.046985175584e+00 1.042195920140e+00 1.037417419468e+00 1.032653285812e+00 1.027900896243e+00 1.023176753985e+00 1.018473338889e+00 1.013807178289e+00 1.009176314415e+00 1.004587202930e+00 1.000050009010e+00 9.955620840306e-01 9.911377537643e-01 9.867753371541e-01 9.824844563904e-01 9.782735191219e-01 9.741404089148e-01 9.700998498824e-01 9.661521467704e-01 9.623059063210e-01 9.585681260507e-01 9.549401540174e-01 9.514355721315e-01 9.480532666785e-01 9.448049256234e-01 9.416942345073e-01 9.387246162433e-01 9.359091985918e-01 9.332451453216e-01 9.307455611164e-01 9.284109644703e-01 9.262482069486e-01 9.242667014215e-01 9.224651645938e-01 9.208544308358e-01 9.194340065554e-01 9.182120887668e-01 9.171933473136e-01 9.163774313131e-01 9.157739669192e-01 9.153802843301e-01 9.152055423096e-01 9.152482760207e-01 9.155109704685e-01 9.159998469735e-01 9.167106868789e-01 9.176500360433e-01 9.188162371131e-01 9.202096491171e-01 9.218332949342e-01 9.236811786519e-01 9.257593589645e-01 9.280618177806e-01 9.305897320201e-01 9.333407969742e-01 9.363107939318e-01 9.395019688649e-01 9.429049694532e-01 9.465218437683e-01 9.503468810585e-01 9.543743802170e-01 9.586041552650e-01 9.630264072100e-01 9.676405270746e-01 9.724392178834e-01 9.774159905066e-01 9.825694874856e-01 9.878872615403e-01 9.933694778586e-01 9.990048199383e-01 1.004790072532e+00 1.010716894819e+00 1.016778275208e+00 1.022969084729e+00 1.029280148110e+00 1.035704450462e+00 1.042236881399e+00 1.048865591687e+00 1.055589089323e+00 1.062394734071e+00 1.069277956131e+00 1.076230631057e+00 1.083245035196e+00 1.090313955136e+00 1.097429278097e+00 1.104583922967e+00 1.111770414712e+00 1.118980174742e+00 1.126208560873e+00 1.133445247788e+00 1.140685325965e+00 1.147920419916e+00 1.155143427311e+00 1.162348964412e+00 1.169527276739e+00 1.176673111370e+00 1.183780897048e+00 1.190841782956e+00 1.197850478702e+00 1.204799587011e+00 1.211684229096e+00 1.218498159729e+00 1.225233570412e+00 1.231887257519e+00 1.238451720030e+00 1.244921474666e+00 1.251292721700e+00 1.257557764331e+00 1.263713287733e+00 1.269754850225e+00 1.275675458035e+00 1.281473255800e+00 1.287141336306e+00 1.292678160806e+00 1.298078230415e+00 1.303338056829e+00 1.308455542980e+00 1.313424472868e+00 1.318245016535e+00 1.322912660505e+00 1.327424454398e+00 1.331780721734e+00 1.335975189271e+00 1.340010388500e+00 1.343882714052e+00 1.347589344236e+00 1.351133294980e+00 1.354510085655e+00 1.357722326947e+00 1.360767845052e+00 1.363646824427e+00 1.366362923383e+00 1.368912687034e+00 1.371299846752e+00 1.373525938268e+00 1.375589634840e+00 1.377499295136e+00 1.379249770006e+00 1.380850859138e+00 1.382301381631e+00 1.383606365247e+00 1.384770857371e+00 1.385795077381e+00 1.386689831948e+00 1.387454439414e+00 1.388097141237e+00 1.388624247570e+00 1.389037794963e+00 1.389350670055e+00 1.389563876391e+00 1.389687394269e+00 1.389729856019e+00 1.389694923283e+00 1.389597610991e+00 1.389439641638e+00 1.389234614637e+00 1.388990891858e+00 1.388714808974e+00 1.388422625433e+00 1.388117576406e+00 1.387816132265e+00 1.387526373085e+00 1.387256611811e+00 1.387025495458e+00 1.386835385695e+00 1.386705618864e+00 1.386643466343e+00 1.386660128945e+00 1.386772922549e+00 1.386985886478e+00 1.387316983087e+00 1.387774188981e+00 1.388370400078e+00 1.389120195702e+00 1.390027964792e+00 1.391112472182e+00 1.392378470173e+00 1.393840291511e+00 1.395506060805e+00 1.397384229516e+00 1.399488523985e+00 1.401820347870e+00 1.404394783851e+00 1.407214787803e+00 1.410287100718e+00 1.413622699048e+00 1.417219036532e+00 1.421087185860e+00 1.425228330883e+00 1.429644193493e+00 1.434340645214e+00 1.439312545390e+00 1.444567422280e+00 1.450098608820e+00 1.455907523362e+00 1.461992993059e+00 1.468346566447e+00 1.474971480242e+00 1.481855802052e+00 1.488997791519e+00 1.496390277068e+00 1.504022159001e+00 1.511891783060e+00 1.519980734076e+00 1.528288159740e+00 1.536797380864e+00 1.545498266869e+00 1.554382347116e+00 1.563430054613e+00 1.572636902393e+00 1.581982449566e+00 1.591455000704e+00 1.601041475322e+00 1.610722018214e+00 1.620488186454e+00 1.630317194765e+00 1.640197778357e+00 1.650113045176e+00 1.660043848475e+00 1.669979298998e+00 1.679895963063e+00 1.689783315339e+00 1.699621562891e+00 1.709392972049e+00 1.719086284098e+00 1.728678351164e+00 1.738159546900e+00 1.747509438069e+00 1.756712643088e+00 1.765757971835e+00 1.774624013394e+00 1.783302372699e+00 1.791773447886e+00 1.800026102340e+00 1.808048674097e+00 1.815822570600e+00 1.823342005439e+00 1.830587979062e+00 1.837556239388e+00 1.844231153436e+00 1.850602551221e+00 1.856665102020e+00 1.862402832841e+00 1.867815490641e+00 1.872888720646e+00 1.877618138479e+00 1.882001110085e+00 1.886024253104e+00 1.889691329886e+00 1.892990877672e+00 1.895924654087e+00 1.898489839025e+00 1.900681247654e+00 1.902503726107e+00 1.903951746727e+00 1.905031330449e+00 1.905741410377e+00 1.906084189552e+00 1.906068816284e+00 1.905691619132e+00 1.904965594364e+00 1.903893424052e+00 1.902484593224e+00 1.900749108830e+00 1.898690121825e+00 1.896327493700e+00 1.893665413318e+00 1.890720382971e+00 1.887506935551e+00 1.884035384636e+00 1.880328984532e+00 1.876396134177e+00 1.872260488658e+00 1.867940564320e+00 1.863450709009e+00 1.858822184165e+00 1.854065141734e+00 1.849209461542e+00 1.844277177461e+00 1.839288722988e+00 1.834276570759e+00 1.829256210694e+00 1.824262864511e+00 1.819317527377e+00 1.814447692607e+00 1.809684697904e+00 1.805047766969e+00 1.800573917029e+00 1.796282069180e+00 1.792203206026e+00 1.788364201319e+00 1.784786574783e+00 1.781503097708e+00 1.778529199095e+00 1.775894566368e+00 1.773617112812e+00 1.771717285511e+00 1.770217750453e+00 1.769125862506e+00 1.768465501016e+00 1.768241685616e+00 1.768466657038e+00 1.769149016579e+00 1.770285969280e+00 1.771888917005e+00 1.773945016666e+00 1.776453789900e+00 1.779408838793e+00 1.782792019290e+00 1.786596893935e+00 1.790794202621e+00 1.795370979671e+00 1.800299755259e+00 1.805548032762e+00 1.811094115208e+00 1.816892323993e+00 1.822918166229e+00 1.829125159733e+00 1.835471648403e+00 1.841922672921e+00 1.848421626741e+00 1.854934416808e+00 1.861405022435e+00 1.867788412340e+00 1.874038897750e+00 1.880098347680e+00 1.885931788346e+00 1.891478693613e+00 1.896697883000e+00 1.901544301067e+00 1.905965618397e+00 1.909930959703e+00 1.913388316527e+00 1.916307074418e+00 1.918652878222e+00 1.920385801595e+00 1.921490835746e+00 1.921930815573e+00 1.921696334914e+00 1.920769174464e+00 1.919134944468e+00 1.916801178857e+00 1.913754956590e+00 1.910015162276e+00 1.905587574340e+00 1.900492218129e+00 1.894762063611e+00 1.888417776910e+00 1.881510409334e+00 1.874076169616e+00 1.866171908853e+00 1.857859274975e+00 1.849194063434e+00 1.840259519562e+00 1.831120695136e+00 1.821864033672e+00 1.812578546199e+00 1.803343382323e+00 1.794263846516e+00 1.785421298950e+00 1.776916361272e+00 1.768842337849e+00 1.761284521760e+00 1.754341217718e+00 1.748082893560e+00 1.742594615392e+00 1.737943305870e+00 1.734182944584e+00 1.731370088416e+00 1.729530819807e+00 1.728700194249e+00 1.728880016981e+00 1.730066341315e+00 1.732250289904e+00 1.735385342526e+00 1.739438565157e+00 1.744341945092e+00 1.750025657847e+00 1.756411115470e+00 1.763394478793e+00 1.770886848110e+00 1.778768697415e+00 1.786928651804e+00 1.795251193593e+00 1.803606879050e+00 1.811884835179e+00 1.819953494247e+00 1.827698074874e+00 1.835005284865e+00 1.841755374262e+00 1.847854413333e+00 1.853190160361e+00 1.857680781876e+00 1.861239004455e+00 1.863786310802e+00 1.865267928647e+00 1.865616935776e+00 1.864796502610e+00 1.862770692300e+00 1.859511780529e+00 1.855015316016e+00 1.849268504387e+00 1.842292136476e+00 1.834097942172e+00 1.824718776872e+00 1.814200984991e+00 1.802585023314e+00 1.789947376199e+00 1.776348550917e+00 1.761871594457e+00 1.746613203872e+00 1.730659590126e+00 1.714130058859e+00 1.697127364190e+00 1.679773298228e+00 1.662197229941e+00 1.644517753269e+00 1.626879335393e+00 1.609401544341e+00 1.592224832632e+00 1.575483252785e+00 1.559292532031e+00 1.543789978870e+00 1.529075427048e+00 1.515260109530e+00 1.502438445424e+00 1.490674755923e+00 1.480044935472e+00 1.470577668400e+00 1.462300870212e+00 1.455216201289e+00 1.449294652517e+00 1.444506919344e+00 1.440774710238e+00 1.438022029938e+00 1.436144348631e+00 1.435016036043e+00 1.434512496541e+00 1.434475269897e+00 1.434758439719e+00 1.435196889208e+00 1.435623669556e+00 1.435884563082e+00 1.435810040649e+00 1.435253217448e+00 1.434067309072e+00 1.432119104726e+00 1.429293975800e+00 1.425477448031e+00 1.420593041103e+00 1.414563211244e+00 1.407338619372e+00 1.398893225494e+00 1.389203311324e+00 1.378288371011e+00 1.366166508709e+00 1.352881719706e+00 1.338502939589e+00 1.323096952765e+00 1.306764309171e+00 1.289603752906e+00 1.271730458423e+00 1.253270846675e+00 1.234347064536e+00 1.215101027283e+00 1.195661092308e+00 1.176165648827e+00 1.156751391294e+00 1.137542669120e+00 1.118672149650e+00 1.100253001824e+00 1.082402214776e+00 1.065222341452e+00 1.048807770443e+00 1.033250058664e+00 1.018620737941e+00 1.004990494556e+00 9.924135790318e-01 9.809340684961e-01 9.705849325914e-01 9.613804246219e-01 9.533248009514e-01 9.464008826794e-01 9.405776489078e-01 9.358022301205e-01 9.320044906316e-01 9.290986610444e-01 9.269742691209e-01 9.255176300679e-01 9.245889744917e-01 9.240523868025e-01 9.237628775766e-01 9.235673167264e-01 9.233385818967e-01 9.229333932899e-01 9.222468051780e-01 9.211833166511e-01 9.196652616267e-01 9.176675822119e-01 9.151652956531e-01 9.121978371707e-01 9.088281380882e-01 9.051478799602e-01 9.013179726669e-01 8.974933646244e-01 8.938961733581e-01 8.907624922790e-01 8.883343305174e-01 8.868992990612e-01 8.867017963710e-01 8.880013823928e-01 8.910228749201e-01 8.959311268701e-01 9.028697532735e-01 9.118788564363e-01 9.229508155083e-01 9.359970990233e-01 9.508409097523e-01 9.672582350860e-01 9.849468826804e-01 1.003569515169e+00 1.022751002605e+00 1.042099189338e+00 1.061221640763e+00 1.079734555213e+00 1.097282902098e+00 1.113542792786e+00 1.128247509290e+00 1.141171397319e+00 1.152155416712e+00 1.161106422062e+00 1.167977836600e+00 1.172801300751e+00 1.175642001423e+00 1.176623393301e+00 1.175906514580e+00 1.173661989642e+00 1.170105235714e+00 1.165436735658e+00 1.159872411316e+00 1.153634500142e+00 1.146935058125e+00 1.140007124620e+00 1.133085582167e+00 1.126429778000e+00 1.120321543545e+00 1.115057295913e+00 1.110954078964e+00 1.108315058467e+00 1.107428664151e+00 1.108508211757e+00 1.111686632323e+00 1.116979413129e+00 1.124247575547e+00 1.133225467162e+00 1.143498290045e+00 1.154545688967e+00 1.165776513668e+00 1.176564615015e+00 1.186314194135e+00 1.194469439918e+00 1.200588454569e+00 1.204338993310e+00 1.205522087790e+00 1.204106628259e+00 1.200196606804e+00 1.194086673474e+00 1.186242275841e+00 1.177322358965e+00 1.168209780594e+00 1.159957063534e+00 1.153793181893e+00 1.150981062069e+00 1.152668509407e+00 1.159673030277e+00 1.172209279497e+00 1.189746894878e+00 1.210881534962e+00 1.233433763392e+00 1.254657957888e+00 1.271536387789e+00 1.281189031532e+00 1.281196607221e+00 1.269946666369e+00 1.246869694389e+00 1.212564601368e+00 1.176953065988e+00 1.133264374684e+00 1.086652123700e+00 1.042906769506e+00 1.005354316664e+00 9.725022202131e-01 9.386176722386e-01 9.186867627093e-01 8.589310644164e-01 8.076576530748e-01 8.200357621786e-01 8.937233498998e-01 9.722256196321e-01 1.002854026855e+00 9.658990262525e-01 8.766256079718e-01 7.776363676520e-01 7.179733217334e-01 7.145548253139e-01 7.380707071053e-01 7.515897384523e-01 7.446673046750e-01 7.368572871386e-01 7.600462973543e-01 8.268257944788e-01 9.153441915340e-01 9.875288573829e-01 1.011426530687e+00 9.723993683174e-01 8.792708941426e-01 7.700142635087e-01 7.088892382279e-01 7.422028911155e-01 8.415346179297e-01 9.431171107340e-01 1.008143443105e+00 1.033768050442e+00 1.040446376324e+00 1.047686395034e+00 1.051036022158e+00 1.023288603190e+00 9.396887589931e-01 8.064164442813e-01 6.835700466402e-01 6.728819972439e-01 7.923081232275e-01 9.411111213448e-01 1.032409748800e+00 1.035846304852e+00 9.703565788426e-01 8.894980359161e-01 8.457456125567e-01 8.412332612227e-01 8.325469697638e-01 7.921711743002e-01 7.509666640750e-01 7.817668299430e-01 9.036752436326e-01 1.042617308292e+00 1.111060419697e+00 1.059678669561e+00 8.897454453644e-01 6.642249581003e-01 5.344022608069e-01 6.258049636949e-01 7.998801702083e-01 9.136532608761e-01 9.297421273722e-01 8.776944171272e-01 8.240029648569e-01 8.190028164708e-01 8.447896695698e-01 8.472768300532e-01 8.052749330161e-01 7.605323940492e-01 7.905746664206e-01 9.102775214042e-01 1.044993852029e+00 1.115733950074e+00 1.086804768547e+00 9.742119720464e-01 8.451252811872e-01 7.934437567101e-01 8.514662796137e-01 9.513806247432e-01 1.021466880626e+00 1.039716462792e+00 1.023719593600e+00 1.002697746692e+00 9.895602801937e-01 9.754384979601e-01 9.513533089444e-01 9.285872272981e-01 9.313041679716e-01 9.645055689888e-01 9.985858811396e-01 9.950400280563e-01 9.417597599850e-01 8.722423050738e-01 8.539739900047e-01 9.205240235291e-01 1.020890844124e+00 1.076398482169e+00 1.043047889893e+00 9.335924243014e-01 8.263724428536e-01 8.318544128888e-01 9.601277422732e-01 1.103224640753e+00 1.164972196491e+00 1.107115773943e+00 9.495977300249e-01 7.748661508088e-01 7.187741807669e-01
 3.901840492221e-01 3.900405258815e-01 3.898538879732e-01 3.898188621009e-01 3.899850063004e-01 3.902517499435e-01 3.904451514881e-01 3.904539820696e-01 3.903684084450e-01 3.904243011041e-01 3.907311352495e-01 3.911312521709e-01 3.913810066712e-01 3.914277222131e-01 3.914499930348e-01 3.916616324126e-01 3.921113221002e-01 3.926311400295e-01 3.929869797227e-01 3.931182694231e-01 3.932214737027e-01 3.935551975804e-01 3.941461808964e-01 3.947719835913e-01 3.952108347329e-01 3.954561618474e-01 3.956997170536e-01 3.961509143585e-01 3.968501938219e-01 3.976185903238e-01 3.982098550960e-01 3.985604742678e-01 3.988782865816e-01 3.994338517144e-01 4.002808502925e-01 4.011932265138e-01 4.019013871206e-01 4.023560781544e-01 4.027853327373e-01 4.034702567179e-01 4.044561166117e-01 4.054957032729e-01 4.063048722023e-01 4.068621297785e-01 4.074231126831e-01 4.082489536279e-01 4.093466469440e-01 4.104858701159e-01 4.114194881509e-01 4.121222248088e-01 4.128084451289e-01 4.137292949548e-01 4.149257324020e-01 4.161857281335e-01 4.172546339426e-01 4.180780429053e-01 4.188560182678e-01 4.198602978492e-01 4.211691179840e-01 4.225736965823e-01 4.237698957924e-01 4.246678623782e-01 4.255009519432e-01 4.265995633683e-01 4.280503398801e-01 4.295943320735e-01 4.308768693933e-01 4.318183148518e-01 4.327088959044e-01 4.339247299415e-01 4.355276202372e-01 4.371840024353e-01 4.385097298194e-01 4.394747061876e-01 4.404458458941e-01 4.418064095325e-01 4.435505080245e-01 4.452789401025e-01 4.466211357995e-01 4.476283872063e-01 4.487220156522e-01 4.502448709366e-01 4.521033209440e-01 4.538668671591e-01 4.552312885495e-01 4.563318370567e-01 4.575907297866e-01 4.592677307432e-01 4.612014336210e-01 4.629891184668e-01 4.644148743645e-01 4.656540238609e-01 4.670787501607e-01 4.688696165765e-01 4.708452154324e-01 4.726684549423e-01 4.741864929543e-01 4.755688489084e-01 4.771208426966e-01 4.789789717351e-01 4.809844569656e-01 4.828530068464e-01 4.844631079000e-01 4.859615593079e-01 4.876082584306e-01 4.895168446657e-01 4.915478803248e-01 4.934623039732e-01 4.951585297594e-01 4.967665992250e-01 4.985041279042e-01 5.004582288819e-01 5.025099265514e-01 5.044710413538e-01 5.062679223829e-01 5.080001669971e-01 5.098248819305e-01 5.118105848465e-01 5.138786642702e-01 5.158960124065e-01 5.178016119145e-01 5.196482035622e-01 5.215413698721e-01 5.235450929910e-01 5.256307126409e-01 5.277047924576e-01 5.297024157226e-01 5.316393582892e-01 5.335927160791e-01 5.356220353978e-01 5.377245038459e-01 5.398403119098e-01 5.419138351409e-01 5.439403994412e-01 5.459650280255e-01 5.480318503965e-01 5.501486520000e-01 5.522955980590e-01 5.544379936268e-01 5.565534077426e-01 5.586499647486e-01 5.607567465959e-01 5.628949375360e-01 5.650662684106e-01 5.672544550980e-01 5.694321462312e-01 5.715920013655e-01 5.737480520663e-01 5.759183948626e-01 5.781078524255e-01 5.803153200596e-01 5.825329840644e-01 5.847505858234e-01 5.869624689729e-01 5.891728318380e-01 5.913850074409e-01 5.936094034335e-01 5.958548265426e-01 5.981134864090e-01 6.003728857617e-01 6.026263553729e-01 6.048746417715e-01 6.071248058458e-01 6.093874245148e-01 6.116699486603e-01 6.139625466833e-01 6.162543223321e-01 6.185431619986e-01 6.208275729036e-01 6.231157338697e-01 6.254164377433e-01 6.277289790469e-01 6.300482674383e-01 6.323714385736e-01 6.346948670003e-01 6.370149225271e-01 6.393355250737e-01 6.416648003463e-01 6.440020525349e-01 6.463472852142e-01 6.486978382157e-01 6.510461561964e-01 6.533914823019e-01 6.557397742313e-01 6.580927159428e-01 6.604512987383e-01 6.628157849500e-01 6.651827730522e-01 6.675492667854e-01 6.699173080399e-01 6.722868085559e-01 6.746582066532e-01 6.770309494930e-01 6.794062565662e-01 6.817837286818e-01 6.841653475911e-01 6.865507307962e-01 6.889355838465e-01 6.913177383022e-01 6.937007690509e-01 6.960867349303e-01 6.984776514852e-01 7.008723474942e-01 7.032650558201e-01 7.056547285636e-01 7.080463927166e-01 7.104416990063e-01 7.128400711349e-01 7.152365045414e-01 7.176301853957e-01 7.200236240503e-01 7.224221048610e-01 7.248257031401e-01 7.272278886898e-01 7.296231749773e-01 7.320152535471e-01 7.344091292358e-01 7.368107824777e-01 7.392173441544e-01 7.416181339735e-01 7.440106874888e-01 7.464017859820e-01 7.487959592703e-01 7.511952116600e-01 7.535964278745e-01 7.559922090120e-01 7.583824035017e-01 7.607718732922e-01 7.631622313673e-01 7.655528260998e-01 7.679428215255e-01 7.703317038863e-01 7.727176417742e-01 7.751009027039e-01 7.774822362069e-01 7.798600262493e-01 7.822380667810e-01 7.846163626340e-01 7.869933348185e-01 7.893653905076e-01 7.917341927147e-01 7.940985042133e-01 7.964627294208e-01 7.988280424097e-01 8.011907919327e-01 8.035498255720e-01 8.059051885534e-01 8.082545661995e-01 8.106027945192e-01 8.129516197519e-01 8.152976259099e-01 8.176396243827e-01 8.199783407444e-01 8.223101046157e-01 8.246397447450e-01 8.269682612133e-01 8.292935455363e-01 8.316148592803e-01 8.339330568434e-01 8.362442821408e-01 8.385525296609e-01 8.408579635935e-01 8.431584056731e-01 8.454559701513e-01 8.477520159636e-01 8.500399244716e-01 8.523226695932e-01 8.546017399363e-01 8.568758905597e-01 8.591484758885e-01 8.614180423485e-01 8.636772851731e-01 8.659309199920e-01 8.681794402633e-01 8.704239580693e-01 8.726666429506e-01 8.749026999475e-01 8.771294223167e-01 8.793505399760e-01 8.815668947267e-01 8.837769617550e-01 8.859831453997e-01 8.881817653137e-01 8.903732322403e-01 8.925593547084e-01 8.947388945583e-01 8.969115764796e-01 8.990780992079e-01 9.012381436673e-01 9.033901983138e-01 9.055378087185e-01 9.076776227283e-01 9.098087607294e-01 9.119336208050e-01 9.140519614793e-01 9.161633616103e-01 9.182680501665e-01 9.203646444220e-01 9.224514203601e-01 9.245327188798e-01 9.266059949042e-01 9.286724726378e-01 9.307317561288e-01 9.327808328800e-01 9.348208200003e-01 9.368550157919e-01 9.388807711066e-01 9.408997825112e-01 9.429099335737e-01 9.449090151888e-01 9.469000616697e-01 9.488845567506e-01 9.508607637441e-01 9.528271765000e-01 9.547837161174e-01 9.567300174071e-01 9.586696209557e-01 9.606024169490e-01 9.625223371874e-01 9.644326546305e-01 9.663326551748e-01 9.682236214891e-01 9.701076412792e-01 9.719808847488e-01 9.738414540269e-01 9.756917944495e-01 9.775328151023e-01 9.793638905734e-01 9.811864315823e-01 9.829963946014e-01 9.847931016371e-01 9.865820533056e-01 9.883597606649e-01 9.901266856556e-01 9.918842675188e-01 9.936271361432e-01 9.953594510959e-01 9.970831779307e-01 9.987943704155e-01 1.000494923152e+00 1.002183502021e+00 1.003858423999e+00 1.005523920852e+00 1.007176507479e+00 1.008817994287e+00 1.010449731334e+00 1.012066442747e+00 1.013669726895e+00 1.015263333628e+00 1.016843527241e+00 1.018412271652e+00 1.019969391688e+00 1.021510604199e+00 1.023040731144e+00 1.024558367556e+00 1.026061979735e+00 1.027555437355e+00 1.029034442070e+00 1.030498736542e+00 1.031951587044e+00 1.033390572326e+00 1.034817003974e+00 1.036229798594e+00 1.037627587631e+00 1.039013656330e+00 1.040386068162e+00 1.041743325463e+00 1.043087410490e+00 1.044417416885e+00 1.045733121236e+00 1.047036805515e+00 1.048323438284e+00 1.049595160032e+00 1.050854634767e+00 1.052098192439e+00 1.053328662427e+00 1.054544781210e+00 1.055743868310e+00 1.056928955838e+00 1.058098875922e+00 1.059254339390e+00 1.060396136278e+00 1.061519637798e+00 1.062629229014e+00 1.063723654033e+00 1.064801960998e+00 1.065866553118e+00 1.066914456474e+00 1.067946179086e+00 1.068963430608e+00 1.069963180830e+00 1.070948965697e+00 1.071919344139e+00 1.072870406141e+00 1.073808048885e+00 1.074729037588e+00 1.075634468745e+00 1.076523927710e+00 1.077395835834e+00 1.078252039621e+00 1.079092954275e+00 1.079916021873e+00 1.080724091603e+00 1.081514769579e+00 1.082288655172e+00 1.083046696316e+00 1.083786869061e+00 1.084511368535e+00 1.085219582263e+00 1.085909240276e+00 1.086583475376e+00 1.087240370085e+00 1.087880505130e+00 1.088503497049e+00 1.089109328393e+00 1.089698136502e+00 1.090269971250e+00 1.090823865035e+00 1.091361753733e+00 1.091881781612e+00 1.092384437099e+00 1.092870871117e+00 1.093338983222e+00 1.093790169144e+00 1.094224160630e+00 1.094639617060e+00 1.095039638441e+00 1.095420906183e+00 1.095785333924e+00 1.096132627423e+00 1.096461646225e+00 1.096773319168e+00 1.097068821947e+00 1.097346711524e+00 1.097606528465e+00 1.097849542072e+00 1.098074478207e+00 1.098282316135e+00 1.098473880510e+00 1.098647932099e+00 1.098804012461e+00 1.098943598675e+00 1.099065776533e+00 1.099171152428e+00 1.099258712727e+00 1.099330446619e+00 1.099384115787e+00 1.099421598755e+00 1.099443170543e+00 1.099445593074e+00 1.099432206573e+00 1.099402016045e+00 1.099355807864e+00 1.099293442497e+00 1.099213260123e+00 1.099116589310e+00 1.099004721117e+00 1.098875815966e+00 1.098731598256e+00 1.098570336555e+00 1.098393074842e+00 1.098199819365e+00 1.097992442242e+00 1.097768468230e+00 1.097528416957e+00 1.097273787310e+00 1.097003771558e+00 1.096718744121e+00 1.096418261039e+00 1.096103273324e+00 1.095773810992e+00 1.095430287464e+00 1.095071702097e+00 1.094699326602e+00 1.094312307475e+00 1.093912389745e+00 1.093498538720e+00 1.093070522275e+00 1.092630424024e+00 1.092176542121e+00 1.091709466933e+00 1.091230129612e+00 1.090738326782e+00 1.090233854917e+00 1.089718569716e+00 1.089190278410e+00 1.088650506506e+00 1.088099622444e+00 1.087537445032e+00 1.086965893364e+00 1.086382643095e+00 1.085789350965e+00 1.085185602697e+00 1.084572103525e+00 1.083950437511e+00 1.083317614253e+00 1.082676866075e+00 1.082028126936e+00 1.081370283636e+00 1.080705462288e+00 1.080031819287e+00 1.079352397635e+00 1.078664887132e+00 1.077971425324e+00 1.077271878846e+00 1.076564800968e+00 1.075853842888e+00 1.075137473768e+00 1.074415714638e+00 1.073690910724e+00 1.072960182528e+00 1.072226613755e+00 1.071490241696e+00 1.070750855809e+00 1.070009506423e+00 1.069264946735e+00 1.068519751252e+00 1.067773626802e+00 1.067025525922e+00 1.066279122111e+00 1.065531198501e+00 1.064784596650e+00 1.064038728546e+00 1.063294519161e+00 1.062553524028e+00 1.061813046271e+00 1.061077433861e+00 1.060344804718e+00 1.059615237355e+00 1.058891895543e+00 1.058171373727e+00 1.057458267069e+00 1.056750204032e+00 1.056048224318e+00 1.055354580478e+00 1.054667458825e+00 1.053989093383e+00 1.053319280833e+00 1.052658303389e+00 1.052008077117e+00 1.051366391144e+00 1.050737212992e+00 1.050118453524e+00 1.049511618415e+00 1.048918004839e+00 1.048336322752e+00 1.047769550531e+00 1.047215848329e+00 1.046677112112e+00 1.046155216553e+00 1.045646557859e+00 1.045156840975e+00 1.044681961082e+00 1.044225718777e+00 1.043788650737e+00 1.043367740833e+00 1.042968598937e+00 1.042588209895e+00 1.042228157655e+00 1.041889540312e+00 1.041571600625e+00 1.041277088431e+00 1.041003087157e+00 1.040755166900e+00 1.040528981133e+00 1.040327080820e+00 1.040151583663e+00 1.039998530489e+00 1.039873587594e+00 1.039774027176e+00 1.039701706460e+00 1.039658136162e+00 1.039639673773e+00 1.039652127342e+00 1.039692175008e+00 1.039760782513e+00 1.039860575138e+00 1.039989118793e+00 1.040149887687e+00 1.040340486528e+00 1.040563344618e+00 1.040818378873e+00 1.041103134447e+00 1.041424277942e+00 1.041775725617e+00 1.042161651084e+00 1.042581337166e+00 1.043034121661e+00 1.043523159814e+00 1.044044717997e+00 1.044602157653e+00 1.045194924082e+00 1.045822507556e+00 1.046487255309e+00 1.047184405474e+00 1.047921554706e+00 1.048692820177e+00 1.049500360651e+00 1.050346100808e+00 1.051225459235e+00 1.052145325904e+00 1.053098457747e+00 1.054089668193e+00 1.055119054010e+00 1.056182819085e+00 1.057285977685e+00 1.058423542762e+00 1.059599824282e+00 1.060812181715e+00 1.062059629835e+00 1.063347390220e+00 1.064666079428e+00 1.066025526802e+00 1.067418721665e+00 1.068847227588e+00 1.070313731142e+00 1.071812155918e+00 1.073348704184e+00 1.074917266769e+00 1.076521596111e+00 1.078161098883e+00 1.079830568164e+00 1.081537823568e+00 1.083274022664e+00 1.085043785589e+00 1.086846526018e+00 1.088678330688e+00 1.090544166493e+00 1.092436539232e+00 1.094362588839e+00 1.096315372760e+00 1.098295355423e+00 1.100307619522e+00 1.102341357629e+00 1.104407539708e+00 1.106495439117e+00 1.108609195494e+00 1.110749808357e+00 1.112909728255e+00 1.115098327902e+00 1.117303294870e+00 1.119532060184e+00 1.121782871572e+00 1.124048487811e+00 1.126338317377e+00 1.128640260283e+00 1.130962762634e+00 1.133300150628e+00 1.135650460652e+00 1.138020128863e+00 1.140395315021e+00 1.142788382406e+00 1.145189343167e+00 1.147597752445e+00 1.150021494244e+00 1.152444701012e+00 1.154882398237e+00 1.157319282342e+00 1.159763148300e+00 1.162212210628e+00 1.164656067889e+00 1.167110569203e+00 1.169556565684e+00 1.172005230083e+00 1.174450699819e+00 1.176887518416e+00 1.179327639565e+00 1.181751778674e+00 1.184176157741e+00 1.186587478712e+00 1.188987215726e+00 1.191382102014e+00 1.193754190454e+00 1.196121336868e+00 1.198467770147e+00 1.200797528636e+00 1.203114437523e+00 1.205401939089e+00 1.207679756237e+00 1.209928147083e+00 1.212155559686e+00 1.214360732492e+00 1.216533227079e+00 1.218687672600e+00 1.220803713446e+00 1.222896270049e+00 1.224955949289e+00 1.226978193776e+00 1.228975274660e+00 1.230927502271e+00 1.232850118556e+00 1.234731031251e+00 1.236570672142e+00 1.238376465497e+00 1.240130386444e+00 1.241849729590e+00 1.243518957850e+00 1.245141872638e+00 1.246722595550e+00 1.248245181044e+00 1.249729323045e+00 1.251152851170e+00 1.252527367449e+00 1.253850335465e+00 1.255110752306e+00 1.256325802167e+00 1.257471399963e+00 1.258566604883e+00 1.259600300170e+00 1.260566561336e+00 1.261482012252e+00 1.262321569396e+00 1.263105815836e+00 1.263819380156e+00 1.264464958659e+00 1.265049358051e+00 1.265554034558e+00 1.265999693636e+00 1.266366308044e+00 1.266663170992e+00 1.266890296803e+00 1.267034884766e+00 1.267115385756e+00 1.267109929443e+00 1.267033000973e+00 1.266879555626e+00 1.266640577093e+00 1.266332297468e+00 1.265933600492e+00 1.265461467880e+00 1.264905793565e+00 1.264263929489e+00 1.263547740840e+00 1.262737076854e+00 1.261852492345e+00 1.260878337145e+00 1.259817160233e+00 1.258678017466e+00 1.257441272803e+00 1.256130401528e+00 1.254724804369e+00 1.253234847205e+00 1.251662098675e+00 1.249991494662e+00 1.248245963097e+00 1.246402214039e+00 1.244476996957e+00 1.242464263650e+00 1.240357650597e+00 1.238173537922e+00 1.235893043230e+00 1.233531777382e+00 1.231082547219e+00 1.228543384390e+00 1.225926306831e+00 1.223213974957e+00 1.220425874978e+00 1.217548925882e+00 1.214586842774e+00 1.211549407085e+00 1.208420370855e+00 1.205220230344e+00 1.201933883730e+00 1.198570295754e+00 1.195133579998e+00 1.191612361197e+00 1.188026877773e+00 1.184357901151e+00 1.180622567442e+00 1.176818356962e+00 1.172939323093e+00 1.169002394406e+00 1.164991100280e+00 1.160924898745e+00 1.156795949198e+00 1.152605460741e+00 1.148365755647e+00 1.144064402859e+00 1.139720120902e+00 1.135323312812e+00 1.130880169981e+00 1.126399957914e+00 1.121872767247e+00 1.117316984192e+00 1.112722596085e+00 1.108100320728e+00 1.103455603275e+00 1.098781104099e+00 1.094096485816e+00 1.089390462479e+00 1.084677533018e+00 1.079958828092e+00 1.075233834128e+00 1.070517903333e+00 1.065800684994e+00 1.061101466861e+00 1.056415957382e+00 1.051750509697e+00 1.047115684930e+00 1.042506711059e+00 1.037940036122e+00 1.033411626483e+00 1.028931525852e+00 1.024507388295e+00 1.020137335295e+00 1.015837331509e+00 1.011603347244e+00 1.007448005684e+00 1.003376781355e+00 9.993896259710e-01 9.955030577181e-01 9.917125140607e-01 9.880329882748e-01 9.844650199148e-01 9.810155835100e-01 9.776956148082e-01 9.745028159614e-01 9.714530752356e-01 9.685450810754e-01 9.657875083971e-01 9.631880473978e-01 9.607476130046e-01 9.584793899074e-01 9.563823668879e-01 9.544654862510e-01 9.527339206305e-01 9.511890216941e-01 9.498426308401e-01 9.486918640309e-01 9.477463481389e-01 9.470084164005e-01 9.464804008138e-01 9.461702259446e-01 9.460748188300e-01 9.462047826738e-01 9.465566300333e-01 9.471342799802e-01 9.479420207296e-01 9.489754826859e-01 9.502426839270e-01 9.517386425797e-01 9.534677519111e-01 9.554274406734e-01 9.576168420659e-01 9.600382707232e-01 9.626855118179e-01 9.655626649295e-01 9.686630251800e-01 9.719856905639e-01 9.755298413131e-01 9.792864137732e-01 9.832579569899e-01 9.874374356345e-01 9.918209896707e-01 9.964051933652e-01 1.001182307877e+00 1.006152127414e+00 1.011303536819e+00 1.016634698934e+00 1.022139683521e+00 1.027808700830e+00 1.033641060147e+00 1.039623676406e+00 1.045754718527e+00 1.052025737749e+00 1.058428049305e+00 1.064959426561e+00 1.071606384583e+00 1.078366060623e+00 1.085229824890e+00 1.092187953472e+00 1.099237962950e+00 1.106366032978e+00 1.113569691991e+00 1.120839319938e+00 1.128166071566e+00 1.135545182911e+00 1.142965103221e+00 1.150422087301e+00 1.157906875827e+00 1.165411083947e+00 1.172929913496e+00 1.180452341519e+00 1.187974683480e+00 1.195487524828e+00 1.202982659955e+00 1.210456240586e+00 1.217898308021e+00 1.225303613520e+00 1.232664063599e+00 1.239973205229e+00 1.247225983477e+00 1.254413793638e+00 1.261532433470e+00 1.268573673406e+00 1.275532944635e+00 1.282403764209e+00 1.289179484794e+00 1.295856201458e+00 1.302427554108e+00 1.308887479127e+00 1.315232136668e+00 1.321457179213e+00 1.327555642763e+00 1.333524909243e+00 1.339359595263e+00 1.345057407684e+00 1.350613242821e+00 1.356021329593e+00 1.361282233158e+00 1.366389034889e+00 1.371341233719e+00 1.376135370807e+00 1.380767273534e+00 1.385239161484e+00 1.389543692186e+00 1.393682795718e+00 1.397655093758e+00 1.401456273079e+00 1.405089664752e+00 1.408550099082e+00 1.411842070847e+00 1.414961191562e+00 1.417910887112e+00 1.420691233997e+00 1.423301239899e+00 1.425746094674e+00 1.428023730925e+00 1.430137557578e+00 1.432090953394e+00 1.433883962964e+00 1.435523085449e+00 1.437008622293e+00 1.438345560967e+00 1.439538347311e+00 1.440589471342e+00 1.441507547761e+00 1.442293633625e+00 1.442956182259e+00 1.443500897092e+00 1.443931163651e+00 1.444258771300e+00 1.444485517052e+00 1.444622678226e+00 1.444677139930e+00 1.444654655649e+00 1.444568122828e+00 1.444421014923e+00 1.444228205093e+00 1.443995624577e+00 1.443732643253e+00 1.443454283180e+00 1.443163350684e+00 1.442878239451e+00 1.442604914012e+00 1.442354639293e+00 1.442143301710e+00 1.441975139109e+00 1.441869761508e+00 1.441832317679e+00 1.441876959986e+00 1.442018767787e+00 1.442263031047e+00 1.442628923236e+00 1.443120694733e+00 1.443755635458e+00 1.444543329036e+00 1.445492126929e+00 1.446618966525e+00 1.447927294267e+00 1.449432738434e+00 1.451143151540e+00 1.453065909491e+00 1.455214103723e+00 1.457589919932e+00 1.460208813559e+00 1.463070995016e+00 1.466184369895e+00 1.469558327240e+00 1.473190836744e+00 1.477093789918e+00 1.481262273051e+00 1.485704504133e+00 1.490421813416e+00 1.495408961228e+00 1.500674993037e+00 1.506209520631e+00 1.512017368021e+00 1.518093111324e+00 1.524429220691e+00 1.531029923057e+00 1.537878510370e+00 1.544978636357e+00 1.552317036092e+00 1.559885915940e+00 1.567680293290e+00 1.575684398012e+00 1.583894803487e+00 1.592294281648e+00 1.600873837955e+00 1.609622473956e+00 1.618522167144e+00 1.627566942285e+00 1.636734855759e+00 1.646016299725e+00 1.655396638633e+00 1.664854217723e+00 1.674383509954e+00 1.683958582771e+00 1.693569705114e+00 1.703198257990e+00 1.712826816535e+00 1.722443144671e+00 1.732024026941e+00 1.741559196589e+00 1.751026789601e+00 1.760413473243e+00 1.769703624428e+00 1.778875261075e+00 1.787920939856e+00 1.796817210497e+00 1.805553428232e+00 1.814113809880e+00 1.822480052422e+00 1.830643381639e+00 1.838583904185e+00 1.846292950047e+00 1.853755152011e+00 1.860955638486e+00 1.867888808713e+00 1.874535311778e+00 1.880891546604e+00 1.886941380674e+00 1.892676983376e+00 1.898092503107e+00 1.903172283687e+00 1.907917300876e+00 1.912313214137e+00 1.916356855458e+00 1.920044443839e+00 1.923365174318e+00 1.926322684988e+00 1.928906116611e+00 1.931118262254e+00 1.932957073186e+00 1.934418058365e+00 1.935506784154e+00 1.936218105154e+00 1.936560437436e+00 1.936531659532e+00 1.936137698330e+00 1.935385156051e+00 1.934274167697e+00 1.932819399522e+00 1.931021616345e+00 1.928893930355e+00 1.926447757531e+00 1.923687166003e+00 1.920633383366e+00 1.917291146209e+00 1.913680498562e+00 1.909817244525e+00 1.905711084786e+00 1.901389726106e+00 1.896860741792e+00 1.892152427672e+00 1.887282831381e+00 1.882269476222e+00 1.877143814728e+00 1.871919004836e+00 1.866629397043e+00 1.861293716349e+00 1.855938482918e+00 1.850596072495e+00 1.845283521551e+00 1.840039605505e+00 1.834884815471e+00 1.829849309075e+00 1.824965894331e+00 1.820256163564e+00 1.815755818265e+00 1.811485689069e+00 1.807479948314e+00 1.803762851780e+00 1.800356801709e+00 1.797295186033e+00 1.794592118423e+00 1.792278333028e+00 1.790368918805e+00 1.788881999290e+00 1.787840098603e+00 1.787247410962e+00 1.787125351433e+00 1.787473754878e+00 1.788303061392e+00 1.789617975813e+00 1.791408010096e+00 1.793681841140e+00 1.796419318585e+00 1.799617544720e+00 1.803260840433e+00 1.807324029097e+00 1.811797029163e+00 1.816641428924e+00 1.821838689557e+00 1.827353179567e+00 1.833147107837e+00 1.839189574831e+00 1.845430496514e+00 1.851837737412e+00 1.858356849069e+00 1.864945487797e+00 1.871557800214e+00 1.878134284015e+00 1.884637695167e+00 1.891003899042e+00 1.897189283379e+00 1.903143711877e+00 1.908805104670e+00 1.914140048494e+00 1.919085379391e+00 1.923600469867e+00 1.927643480910e+00 1.931161064409e+00 1.934128282537e+00 1.936493702871e+00 1.938234119494e+00 1.939318708089e+00 1.939716211262e+00 1.939417732347e+00 1.938395545704e+00 1.936648492936e+00 1.934170207877e+00 1.930956003188e+00 1.927025775455e+00 1.922378655534e+00 1.917047970685e+00 1.911052800626e+00 1.904428457339e+00 1.897221657147e+00 1.889467903554e+00 1.881234888073e+00 1.872573232762e+00 1.863553575368e+00 1.854254346256e+00 1.844739920995e+00 1.835110877708e+00 1.825439821494e+00 1.815825421932e+00 1.806363089731e+00 1.797136487096e+00 1.788256511234e+00 1.779801328529e+00 1.771871345979e+00 1.764552710748e+00 1.757920253815e+00 1.752061078999e+00 1.747027850785e+00 1.742887872250e+00 1.739681320357e+00 1.737439665574e+00 1.736191723957e+00 1.735930836906e+00 1.736661458226e+00 1.738353481835e+00 1.740971397419e+00 1.744470840030e+00 1.748778243620e+00 1.753829503189e+00 1.759529941541e+00 1.765785170411e+00 1.772496645072e+00 1.779541762866e+00 1.786819389665e+00 1.794197176187e+00 1.801560281092e+00 1.808788993704e+00 1.815754423417e+00 1.822349773655e+00 1.828451534641e+00 1.833955894324e+00 1.838758766773e+00 1.842761146730e+00 1.845883388280e+00 1.848033750905e+00 1.849152248175e+00 1.849173015035e+00 1.848043396482e+00 1.845730928639e+00 1.842195459983e+00 1.837428540753e+00 1.831415744312e+00 1.824159572044e+00 1.815681120823e+00 1.805993713424e+00 1.795145765692e+00 1.783174384320e+00 1.770137345395e+00 1.756109703089e+00 1.741154856201e+00 1.725371223501e+00 1.708846993327e+00 1.691684394925e+00 1.674004037133e+00 1.655909959180e+00 1.637540051312e+00 1.619014289407e+00 1.600470730927e+00 1.582048824494e+00 1.563875249721e+00 1.546104008406e+00 1.528852286490e+00 1.512259322679e+00 1.496449932636e+00 1.481525596015e+00 1.467604045154e+00 1.454757238930e+00 1.443062472542e+00 1.432575362529e+00 1.423313825985e+00 1.415303651512e+00 1.408515900119e+00 1.402921231094e+00 1.398461127986e+00 1.395041946973e+00 1.392578057933e+00 1.390932028688e+00 1.389976378575e+00 1.389559061742e+00 1.389513192960e+00 1.389684794275e+00 1.389891595063e+00 1.389972085586e+00 1.389759033641e+00 1.389087899001e+00 1.387817336154e+00 1.385796607016e+00 1.382911439995e+00 1.379045570703e+00 1.374105156966e+00 1.368024120477e+00 1.360732569378e+00 1.352207233417e+00 1.342424453413e+00 1.331384695892e+00 1.319118712710e+00 1.305654038803e+00 1.291055496299e+00 1.275392734337e+00 1.258749305091e+00 1.241231067377e+00 1.222941145584e+00 1.204007200940e+00 1.184552226868e+00 1.164710634192e+00 1.144624668711e+00 1.124429737116e+00 1.104276581776e+00 1.084302554206e+00 1.064654806533e+00 1.045473909324e+00 1.026894635188e+00 1.009058140880e+00 9.920875954347e-01 9.761111377841e-01 9.612424199074e-01 9.475858305020e-01 9.352364252036e-01 9.242707020983e-01 9.147509254914e-01 9.067129462706e-01 9.001762094313e-01 8.951258763041e-01 8.915245346194e-01 8.893085464390e-01 8.883757410853e-01 8.886152198011e-01 8.898743985962e-01 8.919953558156e-01 8.948030155584e-01 8.981039074361e-01 9.017236854740e-01 9.054638796567e-01 9.091599760429e-01 9.126537391178e-01 9.157943342440e-01 9.184895904183e-01 9.206383093723e-01 9.222014888110e-01 9.231693936721e-01 9.235515708999e-01 9.234363107268e-01 9.229053577603e-01 9.221119809854e-01 9.212379525011e-01 9.204747839509e-01 9.200792600671e-01 9.202863287860e-01 9.213648253037e-01 9.235782096819e-01 9.271543275174e-01 9.323251460670e-01 9.392471618005e-01 9.480410811816e-01 9.587591490486e-01 9.713685911104e-01 9.857806202181e-01 1.001814081842e+00 1.019230737321e+00 1.037729496584e+00 1.056962640518e+00 1.076551819268e+00 1.096099553678e+00 1.115210894563e+00 1.133497427978e+00 1.150608752688e+00 1.166218957755e+00 1.180059154192e+00 1.191917229443e+00 1.201625534455e+00 1.209097797010e+00 1.214289847418e+00 1.217218201645e+00 1.217957637216e+00 1.216604202612e+00 1.213312241774e+00 1.208244930171e+00 1.201591310767e+00 1.193564244596e+00 1.184378863123e+00 1.174284835536e+00 1.163547867445e+00 1.152471657501e+00 1.141402064403e+00 1.130725438293e+00 1.120882731257e+00 1.112332556949e+00 1.105563633669e+00 1.101028565923e+00 1.099119520638e+00 1.100126332166e+00 1.104167154014e+00 1.111194292432e+00 1.120945463020e+00 1.132977769218e+00 1.146691297231e+00 1.161363101128e+00 1.176233092356e+00 1.190520243494e+00 1.203514115347e+00 1.214590742264e+00 1.223236320378e+00 1.229100789383e+00 1.231959385664e+00 1.231769757007e+00 1.228646053719e+00 1.222882374485e+00 1.214998259253e+00 1.205704298272e+00 1.195963676705e+00 1.186927909645e+00 1.179867300840e+00 1.176046036473e+00 1.176465206424e+00 1.181663105123e+00 1.191444815650e+00 1.204766841470e+00 1.219767408529e+00 1.233905679530e+00 1.244323761357e+00 1.248181533132e+00 1.243061263548e+00 1.227308472072e+00 1.200269520586e+00 1.169521982861e+00 1.129397272215e+00 1.084669653253e+00 1.041107285672e+00 1.002612585332e+00 9.687159382904e-01 9.348405096481e-01 8.882362761924e-01 8.171864415443e-01 7.863636194266e-01 8.345531447481e-01 9.233778226345e-01 9.842650634492e-01 9.757540038903e-01 8.982902605118e-01 7.917111519475e-01 7.195248166956e-01 7.205375024784e-01 7.655062282847e-01 7.987319708102e-01 7.932280199095e-01 7.616422378391e-01 7.431905461721e-01 7.712511535644e-01 8.397174090555e-01 9.115222583551e-01 9.506844608921e-01 9.381474722327e-01 8.746666115314e-01 7.822662992222e-01 7.055644986098e-01 6.964293011377e-01 7.660110460443e-01 8.708667435415e-01 9.614535249320e-01 1.013293849292e+00 1.029160651230e+00 1.028237610818e+00 1.026063447254e+00 1.016971994465e+00 9.778374352191e-01 8.918710912578e-01 7.755125026329e-01 6.955803127840e-01 7.304772001726e-01 8.599336601275e-01 9.891993553266e-01 1.048771360950e+00 1.019003736871e+00 9.271911686318e-01 8.356219905315e-01 8.011933039426e-01 8.175532160172e-01 8.306870534036e-01 8.120032870050e-01 7.927381890837e-01 8.353288685365e-01 9.482079672941e-01 1.062599833836e+00 1.100673094509e+00 1.022351644819e+00 8.416273150249e-01 6.442895395972e-01 5.935540751301e-01 7.292256412938e-01 8.871848289455e-01 9.576389368342e-01 9.218035198346e-01 8.277133410335e-01 7.661210543936e-01 7.932419326715e-01 8.599894468022e-01 8.863886892133e-01 8.462457286310e-01 7.861111264445e-01 7.969358781579e-01 9.080913299922e-01 1.043079433286e+00 1.115666087328e+00 1.088180923954e+00 9.800335093120e-01 8.645057315852e-01 8.343440149405e-01 9.066729919489e-01 1.005684658927e+00 1.062653570158e+00 1.060490522548e+00 1.022922740195e+00 9.866516122401e-01 9.700255257167e-01 9.643001632135e-01 9.570482695550e-01 9.541127947623e-01 9.709790651902e-01 1.003968092197e+00 1.021328875792e+00 9.887197672687e-01 9.023967137873e-01 8.114412201497e-01 8.038025863442e-01 9.072991137737e-01 1.040543701846e+00 1.109574508286e+00 1.068633689483e+00 9.331031447981e-01 7.915282801383e-01 7.834910687788e-01 9.316396029761e-01 1.104320583630e+00 1.191528065258e+00 1.151821469420e+00 1.003554796063e+00 8.234225328532e-01 7.394248909497e-01
 3.698972279244e-01 3.695608426074e-01 3.691749226389e-01 3.689305861774e-01 3.688876233585e-01 3.689604569005e-01 3.689718970290e-01 3.687954426676e-01 3.685157189011e-01 3.683712801866e-01 3.684800197767e-01 3.686894612656e-01 3.687595111642e-01 3.686321170367e-01 3.684739985213e-01 3.684948727953e-01 3.687531587223e-01 3.690945494598e-01 3.692826953360e-01 3.692485507890e-01 3.691818053537e-01 3.693385708134e-01 3.697508816445e-01 3.702067443791e-01 3.704900986748e-01 3.705844546159e-01 3.706706758268e-01 3.709559987895e-01 3.714913581217e-01 3.721068997810e-01 3.725570228405e-01 3.727690204832e-01 3.729417416097e-01 3.733478877083e-01 3.740451369937e-01 3.748198211064e-01 3.754020815586e-01 3.757354372279e-01 3.760330264028e-01 3.765804820995e-01 3.774343290744e-01 3.783550076270e-01 3.790547964015e-01 3.795024723297e-01 3.799458924368e-01 3.806480706673e-01 3.816300716753e-01 3.826687381710e-01 3.835117462471e-01 3.841186117312e-01 3.846991225747e-01 3.855132370950e-01 3.866119378664e-01 3.877875221551e-01 3.887799490594e-01 3.895226028072e-01 3.902118393568e-01 3.911243675092e-01 3.923513148765e-01 3.936887675699e-01 3.948246255619e-01 3.956571713330e-01 3.964168935620e-01 3.974394321301e-01 3.988232314788e-01 4.003145449588e-01 4.015543414093e-01 4.024466044925e-01 4.032759648424e-01 4.044280604625e-01 4.059791587196e-01 4.076008850923e-01 4.088985644177e-01 4.098266448484e-01 4.107487101437e-01 4.120588616433e-01 4.137667032465e-01 4.154759449075e-01 4.168038219185e-01 4.177859535456e-01 4.188410788151e-01 4.203276895593e-01 4.221654277445e-01 4.239241167285e-01 4.252873706305e-01 4.263746349980e-01 4.276062756252e-01 4.292598389802e-01 4.311861480301e-01 4.329837620149e-01 4.344190967867e-01 4.356563144049e-01 4.370673698909e-01 4.388472627420e-01 4.408304644328e-01 4.426759264691e-01 4.442144382461e-01 4.456034392702e-01 4.471539667509e-01 4.490157782083e-01 4.510417658809e-01 4.529429744261e-01 4.545822297127e-01 4.560982396460e-01 4.577560689011e-01 4.596814375368e-01 4.617432117298e-01 4.636973884439e-01 4.654319198722e-01 4.670692831319e-01 4.688307230539e-01 4.708131254342e-01 4.729043390640e-01 4.749126453882e-01 4.767567897572e-01 4.785289993826e-01 4.803896107651e-01 4.824129942677e-01 4.845282125678e-01 4.866015735224e-01 4.885632219623e-01 4.904596550138e-01 4.923986601249e-01 4.944501651735e-01 4.965904665263e-01 4.987268760839e-01 5.007877427208e-01 5.027839165341e-01 5.047936364496e-01 5.068804565360e-01 5.090441791227e-01 5.112277031019e-01 5.133713144101e-01 5.154668773458e-01 5.175582085421e-01 5.196891298361e-01 5.218742858646e-01 5.240944262125e-01 5.263139196436e-01 5.285057767423e-01 5.306772235678e-01 5.328574884334e-01 5.350699024873e-01 5.373206997404e-01 5.395897499302e-01 5.418515313559e-01 5.440929690691e-01 5.463310799432e-01 5.485828908678e-01 5.508558853541e-01 5.531496914377e-01 5.554577227304e-01 5.577635214509e-01 5.600650211232e-01 5.623631928927e-01 5.646649651315e-01 5.669813780970e-01 5.693199104288e-01 5.716736960564e-01 5.740287269324e-01 5.763774012098e-01 5.787218129680e-01 5.810678087962e-01 5.834294938054e-01 5.858115149991e-01 5.882043067659e-01 5.905984884251e-01 5.929884243560e-01 5.953745642081e-01 5.977657040545e-01 6.001707164802e-01 6.025893500841e-01 6.050153076571e-01 6.074456359821e-01 6.098764860560e-01 6.123036219861e-01 6.147335315532e-01 6.171724119765e-01 6.196208085561e-01 6.220784631151e-01 6.245410393923e-01 6.270021378211e-01 6.294618026080e-01 6.319244145981e-01 6.343929478843e-01 6.368672775467e-01 6.393490678494e-01 6.418335296509e-01 6.443175774199e-01 6.468047058106e-01 6.492944733856e-01 6.517858200767e-01 6.542799873118e-01 6.567769425991e-01 6.592765574087e-01 6.617818242032e-01 6.642918841186e-01 6.668003988744e-01 6.693072709676e-01 6.718162430270e-01 6.743293621999e-01 6.768470306383e-01 6.793695028184e-01 6.818906361580e-01 6.844096088409e-01 6.869314660879e-01 6.894579300986e-01 6.919863220165e-01 6.945154036454e-01 6.970414514052e-01 6.995674272319e-01 7.021006864129e-01 7.046388909131e-01 7.071757377503e-01 7.097070227888e-01 7.122353705055e-01 7.147671801077e-01 7.173066383960e-01 7.198502498346e-01 7.223907912686e-01 7.249225316130e-01 7.274538082915e-01 7.299892241870e-01 7.325299202222e-01 7.350726144874e-01 7.376107985707e-01 7.401446540221e-01 7.426775122464e-01 7.452126590310e-01 7.477482392085e-01 7.502835403382e-01 7.528179662410e-01 7.553500603760e-01 7.578808552321e-01 7.604111519386e-01 7.629362699760e-01 7.654633847153e-01 7.679911489410e-01 7.705175236282e-01 7.730404552624e-01 7.755607752300e-01 7.780761893642e-01 7.805924977062e-01 7.831109741925e-01 7.856274338297e-01 7.881404418851e-01 7.906493926216e-01 7.931542853710e-01 7.956578933120e-01 7.981630975252e-01 8.006655067707e-01 8.031653480371e-01 8.056613335455e-01 8.081514739849e-01 8.106394764366e-01 8.131287382172e-01 8.156131702989e-01 8.180951672641e-01 8.205733999573e-01 8.230469206994e-01 8.255174296839e-01 8.279855859093e-01 8.304495041701e-01 8.329121781016e-01 8.353721828786e-01 8.378247472456e-01 8.402725670012e-01 8.427173076900e-01 8.451575579921e-01 8.475982190758e-01 8.500359029015e-01 8.524624406579e-01 8.548840663058e-01 8.573027332071e-01 8.597171380729e-01 8.621296133339e-01 8.645363417278e-01 8.669343883321e-01 8.693271089160e-01 8.717154433837e-01 8.740987218881e-01 8.764786901362e-01 8.788516947606e-01 8.812175321319e-01 8.835783784429e-01 8.859330335722e-01 8.882817815713e-01 8.906250110469e-01 8.929615181356e-01 8.952914666164e-01 8.976169657658e-01 8.999351444711e-01 9.022452041776e-01 9.045504205762e-01 9.068483714172e-01 9.091398887594e-01 9.114253624082e-01 9.137034115570e-01 9.159728459102e-01 9.182358057124e-01 9.204924055637e-01 9.227421779433e-01 9.249849431111e-01 9.272189227593e-01 9.294436231160e-01 9.316633260694e-01 9.338753404222e-01 9.360797839368e-01 9.382759860353e-01 9.404623472711e-01 9.426405015198e-01 9.448139864279e-01 9.469783552845e-01 9.491329281421e-01 9.512797171121e-01 9.534159752468e-01 9.555454855423e-01 9.576681409839e-01 9.597797514411e-01 9.618808436218e-01 9.639733664043e-01 9.660561376040e-01 9.681331909786e-01 9.701997309070e-01 9.722531125063e-01 9.742977921048e-01 9.763331342355e-01 9.783587230593e-01 9.803762737122e-01 9.823813383327e-01 9.843744926620e-01 9.863595946918e-01 9.883333926670e-01 9.902983130399e-01 9.922528099316e-01 9.941930151216e-01 9.961242260877e-01 9.980460385081e-01 9.999550191608e-01 1.001855817172e+00 1.003743326329e+00 1.005617435765e+00 1.007482811636e+00 1.009336763147e+00 1.011179829656e+00 1.013011223178e+00 1.014828560582e+00 1.016633934523e+00 1.018428850694e+00 1.020211045483e+00 1.021982185245e+00 1.023742562030e+00 1.025486485832e+00 1.027219325634e+00 1.028940615111e+00 1.030647532982e+00 1.032346007698e+00 1.034027678738e+00 1.035696727240e+00 1.037354420638e+00 1.038997872168e+00 1.040628893107e+00 1.042247131925e+00 1.043850016143e+00 1.045442076007e+00 1.047019328081e+00 1.048581566482e+00 1.050132842543e+00 1.051667967578e+00 1.053190257070e+00 1.054699640918e+00 1.056192662249e+00 1.057672072393e+00 1.059137281213e+00 1.060587371975e+00 1.062025197102e+00 1.063447241154e+00 1.064852214738e+00 1.066244461429e+00 1.067621669569e+00 1.068983225538e+00 1.070331673986e+00 1.071663210371e+00 1.072979517404e+00 1.074280198171e+00 1.075565415140e+00 1.076836680011e+00 1.078091167852e+00 1.079329297614e+00 1.080551987189e+00 1.081758485128e+00 1.082950916510e+00 1.084126565060e+00 1.085284411039e+00 1.086428001989e+00 1.087554426892e+00 1.088664844196e+00 1.089760220521e+00 1.090837366166e+00 1.091898032315e+00 1.092943017554e+00 1.093970768687e+00 1.094982853517e+00 1.095977427260e+00 1.096953648017e+00 1.097915087650e+00 1.098859443417e+00 1.099786259678e+00 1.100696352772e+00 1.101587521365e+00 1.102463226210e+00 1.103320835480e+00 1.104160347959e+00 1.104984699432e+00 1.105789743333e+00 1.106576719324e+00 1.107347828058e+00 1.108100172027e+00 1.108835422521e+00 1.109552397748e+00 1.110251354511e+00 1.110932693733e+00 1.111596308166e+00 1.112242091493e+00 1.112870601108e+00 1.113479355492e+00 1.114070630886e+00 1.114644146077e+00 1.115199801506e+00 1.115737456055e+00 1.116256212357e+00 1.116756486860e+00 1.117239464338e+00 1.117704023707e+00 1.118150012751e+00 1.118578332030e+00 1.118987103322e+00 1.119379334516e+00 1.119752665854e+00 1.120108297161e+00 1.120444390621e+00 1.120762457201e+00 1.121063466688e+00 1.121346587314e+00 1.121610599663e+00 1.121856353511e+00 1.122083214676e+00 1.122293620218e+00 1.122485155540e+00 1.122658830586e+00 1.122814450447e+00 1.122951581271e+00 1.123070878602e+00 1.123172559114e+00 1.123255881390e+00 1.123321732105e+00 1.123369783527e+00 1.123399445201e+00 1.123412292570e+00 1.123406388272e+00 1.123383710524e+00 1.123343461454e+00 1.123286093026e+00 1.123211324649e+00 1.123119374035e+00 1.123009851601e+00 1.122884029275e+00 1.122740846554e+00 1.122581324047e+00 1.122405054848e+00 1.122211287710e+00 1.122002561649e+00 1.121776094993e+00 1.121534067148e+00 1.121276765461e+00 1.121001993279e+00 1.120712759823e+00 1.120407613206e+00 1.120086671679e+00 1.119750498109e+00 1.119398703009e+00 1.119032992453e+00 1.118651634009e+00 1.118255401837e+00 1.117845848066e+00 1.117420270055e+00 1.116982495258e+00 1.116530297054e+00 1.116063797619e+00 1.115585629349e+00 1.115092341917e+00 1.114586785903e+00 1.114068830961e+00 1.113537774047e+00 1.112995555828e+00 1.112440176124e+00 1.111873634876e+00 1.111295341730e+00 1.110706206840e+00 1.110106169024e+00 1.109495035000e+00 1.108873810062e+00 1.108242616047e+00 1.107600788905e+00 1.106951497356e+00 1.106290834105e+00 1.105623074659e+00 1.104946612178e+00 1.104261458559e+00 1.103569153137e+00 1.102868131794e+00 1.102161226180e+00 1.101448246638e+00 1.100726297259e+00 1.100001523677e+00 1.099269118949e+00 1.098532240729e+00 1.097790203572e+00 1.097043294081e+00 1.096294263979e+00 1.095539844093e+00 1.094783954512e+00 1.094024340906e+00 1.093261391746e+00 1.092499172171e+00 1.091733340777e+00 1.090967839627e+00 1.090201494977e+00 1.089433886556e+00 1.088669313869e+00 1.087903809218e+00 1.087139906006e+00 1.086378841490e+00 1.085619586783e+00 1.084863499679e+00 1.084110282009e+00 1.083361829420e+00 1.082618103975e+00 1.081877889175e+00 1.081145431958e+00 1.080416382366e+00 1.079695662327e+00 1.078981265320e+00 1.078274739762e+00 1.077577480885e+00 1.076887782466e+00 1.076208154690e+00 1.075538646484e+00 1.074878699276e+00 1.074230922314e+00 1.073593492632e+00 1.072970094259e+00 1.072358011352e+00 1.071759822589e+00 1.071176228208e+00 1.070605788362e+00 1.070051437501e+00 1.069512642310e+00 1.068990543955e+00 1.068485664817e+00 1.067996984245e+00 1.067528161773e+00 1.067076642631e+00 1.066644934135e+00 1.066232783299e+00 1.065841071217e+00 1.065471824819e+00 1.065122447673e+00 1.064796106364e+00 1.064491859710e+00 1.064211595992e+00 1.063955662933e+00 1.063722946310e+00 1.063516321346e+00 1.063334411629e+00 1.063178955787e+00 1.063051064935e+00 1.062948672214e+00 1.062875705209e+00 1.062829749149e+00 1.062812577711e+00 1.062825502149e+00 1.062866712024e+00 1.062940268314e+00 1.063043079115e+00 1.063176829998e+00 1.063343611737e+00 1.063540312508e+00 1.063771763640e+00 1.064033735223e+00 1.064331194735e+00 1.064660987056e+00 1.065023695877e+00 1.065423316242e+00 1.065855626887e+00 1.066324802702e+00 1.066828020310e+00 1.067366132923e+00 1.067942265652e+00 1.068551732131e+00 1.069200946859e+00 1.069884092634e+00 1.070604459543e+00 1.071363632963e+00 1.072156634327e+00 1.072990921278e+00 1.073859320233e+00 1.074767395576e+00 1.075712204872e+00 1.076693609017e+00 1.077715312788e+00 1.078770668881e+00 1.079868234138e+00 1.081000671949e+00 1.082170963248e+00 1.083380979917e+00 1.084624628041e+00 1.085909191612e+00 1.087228405369e+00 1.088585022070e+00 1.089980407919e+00 1.091408897577e+00 1.092878037240e+00 1.094378672841e+00 1.095918343968e+00 1.097492756137e+00 1.099100086507e+00 1.100746555773e+00 1.102422317925e+00 1.104135974017e+00 1.105880818774e+00 1.107658588606e+00 1.109471925713e+00 1.111312439067e+00 1.113188965561e+00 1.115093136042e+00 1.117029049905e+00 1.118996161861e+00 1.120988021908e+00 1.123013652071e+00 1.125062176231e+00 1.127140087535e+00 1.129245011389e+00 1.131372717132e+00 1.133529924744e+00 1.135704854316e+00 1.137908661095e+00 1.140131940165e+00 1.142374158624e+00 1.144642846939e+00 1.146924735623e+00 1.149231362918e+00 1.151551473985e+00 1.153888868013e+00 1.156246143126e+00 1.158611288100e+00 1.160997301172e+00 1.163390972662e+00 1.165797550316e+00 1.168217567611e+00 1.170640940929e+00 1.173080355933e+00 1.175519653913e+00 1.177970203475e+00 1.180425274336e+00 1.182880040470e+00 1.185344314300e+00 1.187801420323e+00 1.190265944234e+00 1.192726421820e+00 1.195182429118e+00 1.197641407745e+00 1.200085502944e+00 1.202534475627e+00 1.204969084253e+00 1.207395439165e+00 1.209816364925e+00 1.212217741928e+00 1.214616793702e+00 1.216992764993e+00 1.219358144750e+00 1.221707562904e+00 1.224032757752e+00 1.226348218268e+00 1.228633573364e+00 1.230902518300e+00 1.233147130515e+00 1.235362811943e+00 1.237561062404e+00 1.239719949091e+00 1.241859511157e+00 1.243963862274e+00 1.246035630621e+00 1.248080037334e+00 1.250080396687e+00 1.252055811722e+00 1.253985580231e+00 1.255878785661e+00 1.257736326588e+00 1.259542731880e+00 1.261317476892e+00 1.263037989241e+00 1.264719335209e+00 1.266353454742e+00 1.267932494226e+00 1.269473890047e+00 1.270951938600e+00 1.272386858963e+00 1.273764772929e+00 1.275085085503e+00 1.276357582553e+00 1.277560593677e+00 1.278715889934e+00 1.279805806553e+00 1.280833675441e+00 1.281805812679e+00 1.282702939496e+00 1.283549024370e+00 1.284318781727e+00 1.285025665546e+00 1.285667497141e+00 1.286230308242e+00 1.286735282623e+00 1.287158031452e+00 1.287514253069e+00 1.287797831800e+00 1.287999866459e+00 1.288136981747e+00 1.288187074510e+00 1.288168252166e+00 1.288068396355e+00 1.287886456947e+00 1.287632618770e+00 1.287287677189e+00 1.286871208574e+00 1.286366563704e+00 1.285778729454e+00 1.285114098511e+00 1.284354956259e+00 1.283522949391e+00 1.282596533882e+00 1.281587945308e+00 1.280495751601e+00 1.279309248491e+00 1.278047263551e+00 1.276686719774e+00 1.275245337787e+00 1.273716330752e+00 1.272093730424e+00 1.270391920443e+00 1.268591345906e+00 1.266711533273e+00 1.264739970470e+00 1.262678010621e+00 1.260536591481e+00 1.258295658431e+00 1.255977803746e+00 1.253566918034e+00 1.251069036214e+00 1.248490751218e+00 1.245817371849e+00 1.243070071003e+00 1.240229736737e+00 1.237307987482e+00 1.234307992004e+00 1.231217279774e+00 1.228056589970e+00 1.224806335501e+00 1.221483371425e+00 1.218082232086e+00 1.214600562573e+00 1.211053214423e+00 1.207422690206e+00 1.203728659840e+00 1.199961948243e+00 1.196124543390e+00 1.192228980228e+00 1.188259514422e+00 1.184237880455e+00 1.180150821221e+00 1.176007092772e+00 1.171812557420e+00 1.167559014095e+00 1.163264314700e+00 1.158915839784e+00 1.154526783856e+00 1.150099507189e+00 1.145628461496e+00 1.141132382420e+00 1.136596918277e+00 1.132039324825e+00 1.127458153264e+00 1.122853419154e+00 1.118239744859e+00 1.113606679652e+00 1.108971588760e+00 1.104331044765e+00 1.099691223297e+00 1.095061834275e+00 1.090436218386e+00 1.085832967783e+00 1.081245256535e+00 1.076685189702e+00 1.072157379683e+00 1.067660121836e+00 1.063211271496e+00 1.058803086798e+00 1.054451139362e+00 1.050158677974e+00 1.045926717106e+00 1.041769493956e+00 1.037682864806e+00 1.033683791094e+00 1.029770980186e+00 1.025951095163e+00 1.022236563697e+00 1.018623296119e+00 1.015129813973e+00 1.011750726105e+00 1.008499415481e+00 1.005382379655e+00 1.002400044740e+00 9.995682038840e-01 9.968814522370e-01 9.943552832221e-01 9.919920189000e-01 9.897951676677e-01 9.877763474900e-01 9.859340080946e-01 9.842801428388e-01 9.828162023777e-01 9.815457796875e-01 9.804808329418e-01 9.796152810223e-01 9.789637114178e-01 9.785223315039e-01 9.782990935016e-01 9.782978444069e-01 9.785154264416e-01 9.789648493768e-01 9.796380525008e-01 9.805430724131e-01 9.816812137219e-01 9.830493318616e-01 9.846559348120e-01 9.864928433474e-01 9.885667598275e-01 9.908741040393e-01 9.934131196265e-01 9.961865011057e-01 9.991874767565e-01 1.002420160672e+00 1.005876364814e+00 1.009555603324e+00 1.013457627457e+00 1.017572408213e+00 1.021903461351e+00 1.026440685446e+00 1.031182826879e+00 1.036125906746e+00 1.041259231759e+00 1.046585815592e+00 1.052092387399e+00 1.057778254630e+00 1.063633702437e+00 1.069653260974e+00 1.075833580868e+00 1.082162357775e+00 1.088637524505e+00 1.095251183595e+00 1.101992168501e+00 1.108860561484e+00 1.115841012992e+00 1.122931792780e+00 1.130123483317e+00 1.137406538175e+00 1.144777073812e+00 1.152222812062e+00 1.159740893920e+00 1.167320417909e+00 1.174954080601e+00 1.182635751131e+00 1.190354737429e+00 1.198107480675e+00 1.205882336815e+00 1.213672675820e+00 1.221473391996e+00 1.229272928821e+00 1.237067495524e+00 1.244846827026e+00 1.252605919171e+00 1.260336886823e+00 1.268030893440e+00 1.275684331514e+00 1.283286596206e+00 1.290833461531e+00 1.298317414619e+00 1.305731299290e+00 1.313069812670e+00 1.320326103052e+00 1.327492973816e+00 1.334566683982e+00 1.341539706662e+00 1.348408191153e+00 1.355164566021e+00 1.361803473291e+00 1.368322283386e+00 1.374713475174e+00 1.380974098898e+00 1.387098308897e+00 1.393081938169e+00 1.398922044426e+00 1.404614553888e+00 1.410153760223e+00 1.415538719547e+00 1.420764223455e+00 1.425829629227e+00 1.430730987872e+00 1.435463982559e+00 1.440030981570e+00 1.444425451327e+00 1.448648854249e+00 1.452698729971e+00 1.456573712266e+00 1.460274073298e+00 1.463796925264e+00 1.467145243151e+00 1.470317491404e+00 1.473313766215e+00 1.476137477613e+00 1.478785504739e+00 1.481263630534e+00 1.483570728792e+00 1.485709293366e+00 1.487683761627e+00 1.489493518106e+00 1.491145632849e+00 1.492640785658e+00 1.493984027701e+00 1.495180344304e+00 1.496231529666e+00 1.497148305365e+00 1.497930105978e+00 1.498585491368e+00 1.499121501356e+00 1.499540867438e+00 1.499856578207e+00 1.500068977683e+00 1.500191577579e+00 1.500229934162e+00 1.500191320705e+00 1.500087994819e+00 1.499924517013e+00 1.499715518024e+00 1.499465882463e+00 1.499187529824e+00 1.498894050412e+00 1.498588923978e+00 1.498291304781e+00 1.498005897019e+00 1.497745984978e+00 1.497525056341e+00 1.497349818839e+00 1.497239037792e+00 1.497198671525e+00 1.497243006823e+00 1.497385658648e+00 1.497632134098e+00 1.498002202971e+00 1.498501147688e+00 1.499143547283e+00 1.499941394873e+00 1.500901240083e+00 1.502040410425e+00 1.503361805308e+00 1.504882014063e+00 1.506606610007e+00 1.508544486214e+00 1.510707931142e+00 1.513098030353e+00 1.515729871498e+00 1.518603211859e+00 1.521727496875e+00 1.525108041276e+00 1.528744601734e+00 1.532649490254e+00 1.536815284351e+00 1.541250906577e+00 1.545956657489e+00 1.550927779507e+00 1.556170832471e+00 1.561676339676e+00 1.567447692708e+00 1.573479554426e+00 1.579764856990e+00 1.586303811098e+00 1.593083608094e+00 1.600104152872e+00 1.607352249765e+00 1.614821420758e+00 1.622505264406e+00 1.630385580279e+00 1.638461126329e+00 1.646712396845e+00 1.655130510545e+00 1.663705125455e+00 1.672415490726e+00 1.681257438617e+00 1.690206464036e+00 1.699256063072e+00 1.708387284242e+00 1.717581503628e+00 1.726831043729e+00 1.736109097284e+00 1.745409395924e+00 1.754709692338e+00 1.763992049102e+00 1.773247459289e+00 1.782449298943e+00 1.791588955941e+00 1.800645516437e+00 1.809603702421e+00 1.818449613513e+00 1.827160941124e+00 1.835730172326e+00 1.844134201071e+00 1.852362566551e+00 1.860398741269e+00 1.868226562724e+00 1.875837360180e+00 1.883209715873e+00 1.890336901962e+00 1.897202868419e+00 1.903795308304e+00 1.910106387073e+00 1.916117901083e+00 1.921827593979e+00 1.927218363283e+00 1.932284858061e+00 1.937019863680e+00 1.941408253280e+00 1.945453814619e+00 1.949138328101e+00 1.952464227918e+00 1.955424599257e+00 1.958011044405e+00 1.960229079003e+00 1.962065772656e+00 1.963526406709e+00 1.964608578486e+00 1.965309758059e+00 1.965636945272e+00 1.965584152758e+00 1.965162317501e+00 1.964369277528e+00 1.963213036172e+00 1.961701000979e+00 1.959833372436e+00 1.957629104851e+00 1.955087500757e+00 1.952225024182e+00 1.949052049404e+00 1.945576232328e+00 1.941821726161e+00 1.937791024374e+00 1.933509765298e+00 1.928992119576e+00 1.924252119819e+00 1.919318736957e+00 1.914201329626e+00 1.908930071073e+00 1.903524567228e+00 1.898006518425e+00 1.892406488681e+00 1.886741005031e+00 1.881046526463e+00 1.875343908386e+00 1.869661380542e+00 1.864033082823e+00 1.858478903979e+00 1.853039889608e+00 1.847735809164e+00 1.842601465229e+00 1.837667897285e+00 1.832959939349e+00 1.828515816838e+00 1.824353113857e+00 1.820509231704e+00 1.817007272463e+00 1.813871340148e+00 1.811131199899e+00 1.808801823550e+00 1.806912963903e+00 1.805475533025e+00 1.804507563791e+00 1.804026770094e+00 1.804033839474e+00 1.804548503588e+00 1.805563497542e+00 1.807085064057e+00 1.809111481054e+00 1.811628068222e+00 1.814635292872e+00 1.818107663125e+00 1.822035241902e+00 1.826392904636e+00 1.831151008681e+00 1.836289650232e+00 1.841763286870e+00 1.847547152590e+00 1.853595789335e+00 1.859865510967e+00 1.866318039728e+00 1.872895487640e+00 1.879561175706e+00 1.886253311912e+00 1.892923738316e+00 1.899523106914e+00 1.905986663887e+00 1.912274070372e+00 1.918318264290e+00 1.924072053836e+00 1.929486290250e+00 1.934497508233e+00 1.939071606803e+00 1.943148480976e+00 1.946689460522e+00 1.949655635169e+00 1.951997859534e+00 1.953696744819e+00 1.954707237058e+00 1.955012751392e+00 1.954590708690e+00 1.953418837502e+00 1.951499909283e+00 1.948815492301e+00 1.945376873181e+00 1.941188555885e+00 1.936262765628e+00 1.930629911400e+00 1.924306017022e+00 1.917338812137e+00 1.909761416342e+00 1.901626569337e+00 1.892994464316e+00 1.883917419728e+00 1.874477202072e+00 1.864737785503e+00 1.854786170831e+00 1.844708827616e+00 1.834584527890e+00 1.824519492149e+00 1.814596007469e+00 1.804917857136e+00 1.795579813661e+00 1.786666674732e+00 1.778284234102e+00 1.770503944013e+00 1.763416134999e+00 1.757091373099e+00 1.751588088941e+00 1.746971984460e+00 1.743272549552e+00 1.740530001079e+00 1.738756303754e+00 1.737951588470e+00 1.738112980620e+00 1.739200973699e+00 1.741188513499e+00 1.744013130982e+00 1.747609631985e+00 1.751905460259e+00 1.756799552670e+00 1.762208294930e+00 1.768014009396e+00 1.774108402686e+00 1.780379754508e+00 1.786697480456e+00 1.792955303265e+00 1.799018553945e+00 1.804776784202e+00 1.810114642965e+00 1.814911713340e+00 1.819075118094e+00 1.822491831616e+00 1.825079196464e+00 1.826751092199e+00 1.827425069638e+00 1.827047657624e+00 1.825550608277e+00 1.822894677807e+00 1.819043451755e+00 1.813967904171e+00 1.807663524674e+00 1.800114893326e+00 1.791341721645e+00 1.781356531368e+00 1.770188505339e+00 1.757887219014e+00 1.744489239617e+00 1.730073710437e+00 1.714701353863e+00 1.698454446486e+00 1.681434914583e+00 1.663728362453e+00 1.645458348473e+00 1.626732741620e+00 1.607677287616e+00 1.588430130655e+00 1.569112539764e+00 1.549879029732e+00 1.530859434616e+00 1.512200452025e+00 1.494049370583e+00 1.476525559224e+00 1.459780738902e+00 1.443920542907e+00 1.429060427073e+00 1.415302925611e+00 1.402714344174e+00 1.391371758260e+00 1.381299674905e+00 1.372520835083e+00 1.365031116109e+00 1.358785664959e+00 1.353743136958e+00 1.349808877633e+00 1.346887971608e+00 1.344858711549e+00 1.343571280081e+00 1.342886740542e+00 1.342624932672e+00 1.342623696183e+00 1.342707585309e+00 1.342693560907e+00 1.342420882419e+00 1.341713671986e+00 1.340423486184e+00 1.338402729649e+00 1.335517716740e+00 1.331664025400e+00 1.326731069829e+00 1.320651125014e+00 1.313361273525e+00 1.304813725719e+00 1.294999898080e+00 1.283907311511e+00 1.271558436296e+00 1.257988356596e+00 1.243244362175e+00 1.227400782336e+00 1.210533791326e+00 1.192745006698e+00 1.174137844418e+00 1.154832670245e+00 1.134962040616e+00 1.114656686389e+00 1.094067416828e+00 1.073341730980e+00 1.052637539540e+00 1.032117676207e+00 1.011944709908e+00 9.922922090998e-01 9.733272488622e-01 9.552231904233e-01 9.381490515893e-01 9.222700480924e-01 9.077456094269e-01 8.947208930984e-01 8.833296977401e-01 8.736745838328e-01 8.658457331086e-01 8.598883982473e-01 8.558160365859e-01 8.536129659717e-01 8.532031200536e-01 8.544946331568e-01 8.573392092917e-01 8.615669487318e-01 8.669830659250e-01 8.733572107962e-01 8.804749762654e-01 8.880863041671e-01 8.959651346950e-01 9.038955542575e-01 9.116556050283e-01 9.190857256106e-01 9.260116645659e-01 9.323173611456e-01 9.379241956371e-01 9.427605837555e-01 9.468395418270e-01 9.501748802894e-01 9.528401446664e-01 9.549569736183e-01 9.566531734183e-01 9.581368472366e-01 9.596072491129e-01 9.613082290440e-01 9.635055158675e-01 9.664496540140e-01 9.704157245580e-01 9.756364705391e-01 9.823266375284e-01 9.906583829292e-01 1.000728695243e+00 1.012589621887e+00 1.026198668545e+00 1.041445359782e+00 1.058142789294e+00 1.076028661181e+00 1.094789135745e+00 1.114057129163e+00 1.133440545785e+00 1.152524479906e+00 1.170904995192e+00 1.188185694094e+00 1.204003462576e+00 1.218043139696e+00 1.230024466149e+00 1.239744129471e+00 1.247045163717e+00 1.251834488310e+00 1.254088403999e+00 1.253819920540e+00 1.251111087212e+00 1.246074375566e+00 1.238858280665e+00 1.229656139304e+00 1.218673066930e+00 1.206163358487e+00 1.192405586122e+00 1.177727942724e+00 1.162513464716e+00 1.147199687606e+00 1.132306725634e+00 1.118400063582e+00 1.106114389523e+00 1.096094345790e+00 1.088957688831e+00 1.085259579128e+00 1.085388670287e+00 1.089551361925e+00 1.097695088304e+00 1.109517965721e+00 1.124473483666e+00 1.141801081399e+00 1.160625846705e+00 1.179978882954e+00 1.198912911651e+00 1.216540929960e+00 1.232068670979e+00 1.244865410068e+00 1.254422039132e+00 1.260417655956e+00 1.262680682601e+00 1.261203665403e+00 1.256188214671e+00 1.248009790738e+00 1.237294770905e+00 1.224908524285e+00 1.211949626184e+00 1.199725115160e+00 1.189576904133e+00 1.182739545731e+00 1.180045269763e+00 1.181669989095e+00 1.186970328690e+00 1.194392024147e+00 1.201655484688e+00 1.206013595525e+00 1.204647173469e+00 1.195097170738e+00 1.175615270780e+00 1.150975699807e+00 1.116535571831e+00 1.076638201052e+00 1.036972204156e+00 1.002188197201e+00 9.734029726248e-01 9.315480785976e-01 8.549858106666e-01 7.755380307148e-01 7.683639842333e-01 8.479997270323e-01 9.439518997666e-01 9.825086730280e-01 9.334867687014e-01 8.168589570484e-01 7.013939382467e-01 6.742209987753e-01 7.439446795272e-01 8.302690958852e-01 8.683309242412e-01 8.456088678114e-01 7.936643242761e-01 7.658350270908e-01 7.928207334775e-01 8.520301177181e-01 8.974146357935e-01 8.985958010715e-01 8.513956846216e-01 7.747880965246e-01 7.053128126772e-01 6.842103380623e-01 7.285652174791e-01 8.151780705900e-01 9.047749779322e-01 9.681708720976e-01 9.950412137388e-01 9.936434213155e-01 9.827137943341e-01 9.750545449709e-01 9.639536657083e-01 9.290885661771e-01 8.596189644694e-01 7.778118483437e-01 7.441053562672e-01 8.050794075001e-01 9.244096288090e-01 1.023338361317e+00 1.046915089542e+00 9.840407874723e-01 8.698333402671e-01 7.763897020550e-01 7.636612259345e-01 8.101544592396e-01 8.484863703727e-01 8.485286827610e-01 8.397251904488e-01 8.768958923221e-01 9.671319123088e-01 1.050520889163e+00 1.058208162861e+00 9.593536247870e-01 7.835375046542e-01 6.432715292523e-01 6.829816361561e-01 8.507140107455e-01 9.878952153492e-01 1.012053888401e+00 9.187546890356e-01 7.732927318833e-01 6.987657768418e-01 7.638160330346e-01 8.779519128760e-01 9.342922999564e-01 9.026365647884e-01 8.296905456220e-01 8.118263730009e-01 8.969516673676e-01 1.018754964783e+00 1.087890650232e+00 1.064945897503e+00 9.719569203633e-01 8.842587773767e-01 8.829712289867e-01 9.654381888692e-01 1.055075618701e+00 1.092294841058e+00 1.067786026461e+00 1.011929504855e+00 9.666654026403e-01 9.512281863881e-01 9.534216498623e-01 9.577643778608e-01 9.686379901686e-01 9.981913584879e-01 1.036842142165e+00 1.048404104886e+00 9.976774575392e-01 8.836501801410e-01 7.657519624352e-01 7.546551406175e-01 8.820107197639e-01 1.041463545017e+00 1.125581259756e+00 1.085730116134e+00 9.365001655673e-01 7.679829926616e-01 7.382152557321e-01 8.905153018211e-01 1.080161583272e+00 1.186923087921e+00 1.167489645790e+00 1.039184323177e+00 8.725360115579e-01 7.797307100284e-01
 3.510203038445e-01 3.504521181836e-01 3.498307548283e-01 3.493418536785e-01 3.490573277573e-01 3.489034911712e-01 3.486958409483e-01 3.482938354689e-01 3.477799415600e-01 3.474001100174e-01 3.472774393163e-01 3.472611735032e-01 3.471119853136e-01 3.467694446347e-01 3.463904187226e-01 3.461831271622e-01 3.462149543393e-01 3.463390412906e-01 3.463208868940e-01 3.460804548788e-01 3.458047059258e-01 3.457468766331e-01 3.459431928366e-01 3.461920038959e-01 3.462780680466e-01 3.461807885206e-01 3.460701456131e-01 3.461519046389e-01 3.464871280626e-01 3.469141091045e-01 3.471818040762e-01 3.472131927695e-01 3.472029122084e-01 3.474232664369e-01 3.479367246041e-01 3.485364262262e-01 3.489544732256e-01 3.491241175439e-01 3.492544086489e-01 3.496309955300e-01 3.503191269208e-01 3.510849540789e-01 3.516378036963e-01 3.519381634324e-01 3.522293665529e-01 3.527753913550e-01 3.536102294439e-01 3.545147813478e-01 3.552302778956e-01 3.557059591934e-01 3.561488469705e-01 3.568251962757e-01 3.577972703699e-01 3.588584539740e-01 3.597402136908e-01 3.603695826343e-01 3.609387332930e-01 3.617336957137e-01 3.628525337457e-01 3.640938005794e-01 3.651380274009e-01 3.658756216642e-01 3.665340146145e-01 3.674550910706e-01 3.687480527202e-01 3.701619336714e-01 3.713311768588e-01 3.721469520822e-01 3.728912699338e-01 3.739579478955e-01 3.754355420757e-01 3.769985820677e-01 3.782428639098e-01 3.791115198011e-01 3.799628794797e-01 3.812035943551e-01 3.828553238666e-01 3.845256784617e-01 3.858169493501e-01 3.867530866504e-01 3.877516263000e-01 3.891845099329e-01 3.909828559008e-01 3.927188739984e-01 3.940616652436e-01 3.951171514431e-01 3.963065061589e-01 3.979219883542e-01 3.998266994619e-01 4.016172509321e-01 4.030470976810e-01 4.042658235048e-01 4.056484882494e-01 4.074052927025e-01 4.093831560690e-01 4.112376829295e-01 4.127829737993e-01 4.141662440981e-01 4.157024885247e-01 4.175578280899e-01 4.195921444532e-01 4.215146119358e-01 4.231720815941e-01 4.246950551779e-01 4.263532700099e-01 4.282856764463e-01 4.303693294708e-01 4.323541932820e-01 4.341177441774e-01 4.357752472733e-01 4.375515388261e-01 4.395533107614e-01 4.416759706418e-01 4.437244551468e-01 4.456092224357e-01 4.474137050086e-01 4.493031238521e-01 4.513568673795e-01 4.535129496520e-01 4.556350145259e-01 4.576463672181e-01 4.595879704720e-01 4.615661984409e-01 4.636594756600e-01 4.658489367727e-01 4.680427475169e-01 4.701610405411e-01 4.722133936186e-01 4.742737420996e-01 4.764119379386e-01 4.786322246827e-01 4.808799121199e-01 4.830898784768e-01 4.852503625968e-01 4.874036491194e-01 4.895949656900e-01 4.918452654712e-01 4.941351054339e-01 4.964281660745e-01 4.986924974045e-01 5.009354153265e-01 5.031852331046e-01 5.054698833912e-01 5.077963494489e-01 5.101452526510e-01 5.124865929611e-01 5.148085725198e-01 5.171248020336e-01 5.194556231963e-01 5.218101000777e-01 5.241886863377e-01 5.265822534125e-01 5.289760332031e-01 5.313637745299e-01 5.337486271972e-01 5.361375845257e-01 5.385442216711e-01 5.409754578044e-01 5.434218086708e-01 5.458697502999e-01 5.483116973032e-01 5.507495628297e-01 5.531907650588e-01 5.556494208810e-01 5.581298976484e-01 5.606221109241e-01 5.631156171492e-01 5.656057950508e-01 5.680927604295e-01 5.705858440338e-01 5.730938630058e-01 5.756162146465e-01 5.781469424880e-01 5.806831062227e-01 5.832203568955e-01 5.857541552652e-01 5.882922108478e-01 5.908403712556e-01 5.933980148232e-01 5.959666409208e-01 5.985407446380e-01 6.011129833373e-01 6.036849366995e-01 6.062606533006e-01 6.088432629900e-01 6.114334331276e-01 6.140309901898e-01 6.166322140561e-01 6.192326464251e-01 6.218373515815e-01 6.244464414444e-01 6.270570251968e-01 6.296708146767e-01 6.322882105525e-01 6.349100825260e-01 6.375376010072e-01 6.401694764385e-01 6.428020789079e-01 6.454332404913e-01 6.480673251836e-01 6.507055724715e-01 6.533501232504e-01 6.559996240279e-01 6.586482388336e-01 6.612953534990e-01 6.639451827250e-01 6.666017648437e-01 6.692614423485e-01 6.719203643105e-01 6.745782580302e-01 6.772371098839e-01 6.799029036645e-01 6.825752574265e-01 6.852454229350e-01 6.879119013146e-01 6.905749225327e-01 6.932433782418e-01 6.959201344909e-01 6.986017994317e-01 7.012786424106e-01 7.039496120028e-01 7.066200453025e-01 7.092951808114e-01 7.119771597652e-01 7.146608034706e-01 7.173397255913e-01 7.200151622330e-01 7.226916375455e-01 7.253700109963e-01 7.280497337410e-01 7.307289448514e-01 7.334088837164e-01 7.360863990407e-01 7.387641281306e-01 7.414397814369e-01 7.441131360166e-01 7.467876506746e-01 7.494644542984e-01 7.521398561841e-01 7.548131236985e-01 7.574819989850e-01 7.601487349320e-01 7.628166537334e-01 7.654869792313e-01 7.681554264188e-01 7.708210050965e-01 7.734844120216e-01 7.761433470825e-01 7.788015471087e-01 7.814620612667e-01 7.841204457609e-01 7.867764278824e-01 7.894285722492e-01 7.920765421710e-01 7.947229087317e-01 7.973706034325e-01 8.000141571373e-01 8.026563065518e-01 8.052953390645e-01 8.079291696275e-01 8.105603184726e-01 8.131909385082e-01 8.158174522234e-01 8.184429338157e-01 8.210654876752e-01 8.236826022287e-01 8.262949826538e-01 8.289053034374e-01 8.315124419241e-01 8.341194945772e-01 8.367219247053e-01 8.393170154116e-01 8.419070581590e-01 8.444934978670e-01 8.470772769871e-01 8.496591069293e-01 8.522364912352e-01 8.548046353255e-01 8.573691643814e-01 8.599295314573e-01 8.624849528701e-01 8.650370001657e-01 8.675843372209e-01 8.701229015700e-01 8.726578001723e-01 8.751882126595e-01 8.777125016045e-01 8.802323150850e-01 8.827453872588e-01 8.852526053116e-01 8.877547383692e-01 8.902510950302e-01 8.927405767495e-01 8.952241353426e-01 8.977023785868e-01 9.001738831623e-01 9.026413120674e-01 9.050994988430e-01 9.075500964213e-01 9.099964619452e-01 9.124362497119e-01 9.148685668130e-01 9.172954375490e-01 9.197132046142e-01 9.221233337114e-01 9.245274608493e-01 9.269252407964e-01 9.293161220920e-01 9.316989490997e-01 9.340727273043e-01 9.364393084944e-01 9.388009834479e-01 9.411535569436e-01 9.434978934775e-01 9.458332227684e-01 9.481593472263e-01 9.504802611195e-01 9.527940392027e-01 9.550970987020e-01 9.573903419494e-01 9.596750971010e-01 9.619510835619e-01 9.642210837458e-01 9.664809753122e-01 9.687291645745e-01 9.709684040651e-01 9.731985079309e-01 9.754201439780e-01 9.776336728745e-01 9.798348332377e-01 9.820253383790e-01 9.842079421007e-01 9.863791997351e-01 9.885420940073e-01 9.906950314312e-01 9.928344795418e-01 9.949648852479e-01 9.970862562835e-01 9.991958827449e-01 1.001297079461e+00 1.003385392658e+00 1.005461920247e+00 1.007528655381e+00 1.009583975792e+00 1.011628976976e+00 1.013663512581e+00 1.015684280094e+00 1.017693413301e+00 1.019692275024e+00 1.021678070094e+00 1.023654883520e+00 1.025618607985e+00 1.027567926861e+00 1.029506770224e+00 1.031432958331e+00 1.033347159297e+00 1.035251751328e+00 1.037140121117e+00 1.039015789229e+00 1.040881280111e+00 1.042731994829e+00 1.044570566409e+00 1.046397093198e+00 1.048208368801e+00 1.050008025096e+00 1.051795250433e+00 1.053567085041e+00 1.055326627548e+00 1.057070955875e+00 1.058802987094e+00 1.060522680958e+00 1.062225046651e+00 1.063914376031e+00 1.065590815033e+00 1.067250638490e+00 1.068898729946e+00 1.070532230484e+00 1.072148808252e+00 1.073752428938e+00 1.075339637877e+00 1.076913492796e+00 1.078473588921e+00 1.080015769204e+00 1.081543522657e+00 1.083056429668e+00 1.084552666253e+00 1.086036242773e+00 1.087502437303e+00 1.088951993123e+00 1.090387096982e+00 1.091805584942e+00 1.093209106330e+00 1.094596849370e+00 1.095967490251e+00 1.097321182147e+00 1.098659897430e+00 1.099981806429e+00 1.101289076420e+00 1.102576667158e+00 1.103848539961e+00 1.105105475779e+00 1.106344133091e+00 1.107566887691e+00 1.108772670332e+00 1.109959189093e+00 1.111132233454e+00 1.112285394170e+00 1.113421762502e+00 1.114541456368e+00 1.115642699068e+00 1.116727333591e+00 1.117794427081e+00 1.118842600341e+00 1.119874609561e+00 1.120887808276e+00 1.121882960500e+00 1.122860760337e+00 1.123819355025e+00 1.124761743667e+00 1.125685027556e+00 1.126588430768e+00 1.127475904722e+00 1.128344065998e+00 1.129194322650e+00 1.130025596691e+00 1.130837691413e+00 1.131631656837e+00 1.132407893321e+00 1.133164585247e+00 1.133902763210e+00 1.134621615953e+00 1.135321451645e+00 1.136003467756e+00 1.136666142273e+00 1.137310310020e+00 1.137935104528e+00 1.138539767289e+00 1.139127435369e+00 1.139695645785e+00 1.140243069326e+00 1.140773423035e+00 1.141283227264e+00 1.141775070270e+00 1.142248070847e+00 1.142701176926e+00 1.143134940649e+00 1.143549260658e+00 1.143945453264e+00 1.144322969190e+00 1.144680269123e+00 1.145018529015e+00 1.145337330434e+00 1.145636961852e+00 1.145919114372e+00 1.146180399125e+00 1.146422653778e+00 1.146646036916e+00 1.146850610152e+00 1.147036511712e+00 1.147202931596e+00 1.147349811159e+00 1.147479376021e+00 1.147588522942e+00 1.147680100877e+00 1.147753060981e+00 1.147805664432e+00 1.147841992324e+00 1.147858107255e+00 1.147856678717e+00 1.147836769536e+00 1.147798202103e+00 1.147742042583e+00 1.147667941417e+00 1.147574837764e+00 1.147464953992e+00 1.147335919125e+00 1.147190608323e+00 1.147027377709e+00 1.146845447587e+00 1.146647895057e+00 1.146432225731e+00 1.146199858334e+00 1.145950481598e+00 1.145684000366e+00 1.145401664298e+00 1.145101574194e+00 1.144786352998e+00 1.144454331186e+00 1.144105504922e+00 1.143743372169e+00 1.143364282850e+00 1.142969552139e+00 1.142559496891e+00 1.142134104628e+00 1.141694925924e+00 1.141240057460e+00 1.140771937599e+00 1.140288898422e+00 1.139791293778e+00 1.139281975387e+00 1.138757630899e+00 1.138220038639e+00 1.137670755859e+00 1.137107495205e+00 1.136532851351e+00 1.135944591763e+00 1.135345513556e+00 1.134735028556e+00 1.134112070694e+00 1.133480197927e+00 1.132836163230e+00 1.132181810981e+00 1.131518326517e+00 1.130843949175e+00 1.130162281157e+00 1.129469827719e+00 1.128769213832e+00 1.128060222322e+00 1.127342035885e+00 1.126619157780e+00 1.125887469513e+00 1.125149173335e+00 1.124404327971e+00 1.123652891048e+00 1.122897245980e+00 1.122135863678e+00 1.121369339346e+00 1.120599003155e+00 1.119824414140e+00 1.119047088382e+00 1.118265099661e+00 1.117481901516e+00 1.116697181426e+00 1.115908576027e+00 1.115121496660e+00 1.114331571164e+00 1.113542851531e+00 1.112754529800e+00 1.111965725958e+00 1.111179853441e+00 1.110394012173e+00 1.109611987179e+00 1.108832683552e+00 1.108055747596e+00 1.107284759129e+00 1.106515955214e+00 1.105754294727e+00 1.104996877761e+00 1.104245428812e+00 1.103501925501e+00 1.102764562319e+00 1.102036154960e+00 1.101315429756e+00 1.100603875733e+00 1.099902108430e+00 1.099209003211e+00 1.098529135314e+00 1.097859803718e+00 1.097201829820e+00 1.096557769065e+00 1.095925627457e+00 1.095307492145e+00 1.094704702678e+00 1.094115508764e+00 1.093543576509e+00 1.092986630747e+00 1.092447257854e+00 1.091924904032e+00 1.091420780600e+00 1.090935612620e+00 1.090469267940e+00 1.090024039823e+00 1.089597682560e+00 1.089193651012e+00 1.088810989527e+00 1.088449993016e+00 1.088114371715e+00 1.087799386732e+00 1.087510045272e+00 1.087245076660e+00 1.087005703066e+00 1.086792410676e+00 1.086604129560e+00 1.086445029405e+00 1.086311634250e+00 1.086207105230e+00 1.086131897786e+00 1.086084074532e+00 1.086068254972e+00 1.086080673875e+00 1.086125075130e+00 1.086200237835e+00 1.086306942426e+00 1.086446646515e+00 1.086617947846e+00 1.086823280864e+00 1.087060865383e+00 1.087332582499e+00 1.087640231553e+00 1.087980582062e+00 1.088357962450e+00 1.088768888399e+00 1.089216926977e+00 1.089700855036e+00 1.090219536699e+00 1.090778216181e+00 1.091370066767e+00 1.092001649339e+00 1.092670692025e+00 1.093375452161e+00 1.094120740025e+00 1.094901606652e+00 1.095722115423e+00 1.096580186894e+00 1.097475731408e+00 1.098413221300e+00 1.099384808526e+00 1.100398641959e+00 1.101448820261e+00 1.102537937691e+00 1.103667765648e+00 1.104832151218e+00 1.106039436612e+00 1.107281069496e+00 1.108563153695e+00 1.109883771467e+00 1.111239079145e+00 1.112636597887e+00 1.114066904372e+00 1.115538085722e+00 1.117044650769e+00 1.118586796259e+00 1.120168937856e+00 1.121782003390e+00 1.123435175771e+00 1.125120189795e+00 1.126839996025e+00 1.128597199032e+00 1.130383405062e+00 1.132208079506e+00 1.134060539832e+00 1.135949037877e+00 1.137867671983e+00 1.139813803004e+00 1.141797717203e+00 1.143803760027e+00 1.145843071796e+00 1.147909029287e+00 1.150001863749e+00 1.152125474976e+00 1.154268014515e+00 1.156442970996e+00 1.158636926709e+00 1.160855673478e+00 1.163099615219e+00 1.165359332783e+00 1.167646936126e+00 1.169948791295e+00 1.172271932423e+00 1.174614103061e+00 1.176967715369e+00 1.179345140761e+00 1.181729784591e+00 1.184132494377e+00 1.186547992763e+00 1.188969976584e+00 1.191409613678e+00 1.193850745884e+00 1.196306796489e+00 1.198766650264e+00 1.201230450571e+00 1.203704033633e+00 1.206173564335e+00 1.208652941960e+00 1.211126081128e+00 1.213602248855e+00 1.216079018786e+00 1.218544991373e+00 1.221016687472e+00 1.223473664158e+00 1.225928258257e+00 1.228375101154e+00 1.230808042164e+00 1.233236999573e+00 1.235644116022e+00 1.238046028806e+00 1.240428468914e+00 1.242792616899e+00 1.245145722268e+00 1.247469420841e+00 1.249782397552e+00 1.252066166748e+00 1.254327948158e+00 1.256570209658e+00 1.258775320499e+00 1.260963600962e+00 1.263114373461e+00 1.265237961606e+00 1.267330760035e+00 1.269383648567e+00 1.271411819481e+00 1.273393144923e+00 1.275343232265e+00 1.277253345022e+00 1.279117542381e+00 1.280949621796e+00 1.282726132224e+00 1.284467773213e+00 1.286158151214e+00 1.287799286235e+00 1.289399721538e+00 1.290937441772e+00 1.292435361791e+00 1.293872101361e+00 1.295256456066e+00 1.296590174969e+00 1.297855697919e+00 1.299075418702e+00 1.300225625158e+00 1.301319981487e+00 1.302353345143e+00 1.303316028591e+00 1.304225292780e+00 1.305056765651e+00 1.305830439446e+00 1.306533233731e+00 1.307161420490e+00 1.307730719854e+00 1.308215698257e+00 1.308637790135e+00 1.308982106062e+00 1.309249159211e+00 1.309449731013e+00 1.309560623379e+00 1.309606614309e+00 1.309565994306e+00 1.309447889178e+00 1.309255221197e+00 1.308969861101e+00 1.308615497629e+00 1.308168807560e+00 1.307644045685e+00 1.307037468748e+00 1.306337930284e+00 1.305565277597e+00 1.304694567700e+00 1.303746699583e+00 1.302709274769e+00 1.301580235421e+00 1.300374803649e+00 1.299068056890e+00 1.297684841263e+00 1.296206974596e+00 1.294640305925e+00 1.292992197207e+00 1.291244474938e+00 1.289419391137e+00 1.287498335711e+00 1.285489464229e+00 1.283397563213e+00 1.281207626457e+00 1.278942212474e+00 1.276578800751e+00 1.274133756276e+00 1.271604140549e+00 1.268980880487e+00 1.266283779270e+00 1.263490398316e+00 1.260621592226e+00 1.257668039096e+00 1.254627683428e+00 1.251516134152e+00 1.248313636213e+00 1.245042886561e+00 1.241689864311e+00 1.238260462007e+00 1.234762789754e+00 1.231182918601e+00 1.227543153501e+00 1.223825983720e+00 1.220045167255e+00 1.216202093056e+00 1.212288577806e+00 1.208323585768e+00 1.204292326927e+00 1.200209542863e+00 1.196074249062e+00 1.191882842821e+00 1.187652632337e+00 1.183368157111e+00 1.179048118019e+00 1.174688762883e+00 1.170290521535e+00 1.165867679118e+00 1.161406699236e+00 1.156930455800e+00 1.152428741953e+00 1.147909334915e+00 1.143381854736e+00 1.138839577138e+00 1.134301033823e+00 1.129756114775e+00 1.125218402199e+00 1.120692498542e+00 1.116176884969e+00 1.111686676528e+00 1.107214092044e+00 1.102777410827e+00 1.098373998208e+00 1.094007827948e+00 1.089694239269e+00 1.085426925013e+00 1.081222196432e+00 1.077078630668e+00 1.073003686294e+00 1.069008866948e+00 1.065089576917e+00 1.061264352658e+00 1.057528934230e+00 1.053895543775e+00 1.050370986851e+00 1.046954769139e+00 1.043664921347e+00 1.040494933804e+00 1.037460989289e+00 1.034565368985e+00 1.031812780481e+00 1.029216357954e+00 1.026770041607e+00 1.024492258635e+00 1.022382597184e+00 1.020446416184e+00 1.018694402295e+00 1.017123297949e+00 1.015749842439e+00 1.014568843286e+00 1.013590780584e+00 1.012821123723e+00 1.012257157028e+00 1.011912867753e+00 1.011782312167e+00 1.011876767955e+00 1.012196363017e+00 1.012740211579e+00 1.013519101955e+00 1.014525975572e+00 1.015769732022e+00 1.017247934071e+00 1.018961065466e+00 1.020915857042e+00 1.023101876943e+00 1.025528029506e+00 1.028188699134e+00 1.031083488009e+00 1.034214890086e+00 1.037573465007e+00 1.041165588963e+00 1.044981526817e+00 1.049022380715e+00 1.053284132068e+00 1.057759334899e+00 1.062451696303e+00 1.067348169822e+00 1.072449281501e+00 1.077748735571e+00 1.083238626810e+00 1.088920502869e+00 1.094779503760e+00 1.100816918915e+00 1.107021949304e+00 1.113388691874e+00 1.119914634941e+00 1.126585430009e+00 1.133402476324e+00 1.140351219694e+00 1.147427465680e+00 1.154626468916e+00 1.161933917003e+00 1.169350564581e+00 1.176861843056e+00 1.184462845720e+00 1.192147255410e+00 1.199903687307e+00 1.207728841766e+00 1.215609215705e+00 1.223541729785e+00 1.231517328958e+00 1.239524544632e+00 1.247562199631e+00 1.255616101112e+00 1.263683257072e+00 1.271753441422e+00 1.279818735957e+00 1.287873718495e+00 1.295908991346e+00 1.303918496920e+00 1.311893482897e+00 1.319827594341e+00 1.327714657285e+00 1.335544754162e+00 1.343313438162e+00 1.351013453663e+00 1.358637744731e+00 1.366181220190e+00 1.373634715867e+00 1.380994959032e+00 1.388254885586e+00 1.395408297785e+00 1.402449965010e+00 1.409373617211e+00 1.416174420023e+00 1.422847433357e+00 1.429386773682e+00 1.435788104473e+00 1.442048371947e+00 1.448161447166e+00 1.454124462000e+00 1.459932817613e+00 1.465582385090e+00 1.471071304833e+00 1.476395428870e+00 1.481551162242e+00 1.486537788178e+00 1.491350089059e+00 1.495989399920e+00 1.500450598584e+00 1.504734852696e+00 1.508839713641e+00 1.512763229143e+00 1.516508344623e+00 1.520069006831e+00 1.523451178957e+00 1.526650599830e+00 1.529669366547e+00 1.532509788804e+00 1.535169457900e+00 1.537655202556e+00 1.539964288527e+00 1.542100780091e+00 1.544070034071e+00 1.545869784369e+00 1.547508294085e+00 1.548984264239e+00 1.550306892177e+00 1.551479714715e+00 1.552502326534e+00 1.553387637285e+00 1.554135218800e+00 1.554755304564e+00 1.555252114030e+00 1.555631472474e+00 1.555905433522e+00 1.556075177237e+00 1.556153012760e+00 1.556145637559e+00 1.556061288496e+00 1.555911932721e+00 1.555700771954e+00 1.555445116611e+00 1.555149299017e+00 1.554825054472e+00 1.554485899145e+00 1.554137723375e+00 1.553796606302e+00 1.553469138230e+00 1.553169837825e+00 1.552910771176e+00 1.552699923789e+00 1.552555245525e+00 1.552480868237e+00 1.552495390416e+00 1.552608124587e+00 1.552827843354e+00 1.553173579335e+00 1.553648920826e+00 1.554271007103e+00 1.555048198852e+00 1.555990310138e+00 1.557111935707e+00 1.558417228292e+00 1.559922013513e+00 1.561630055628e+00 1.563552416292e+00 1.565699713704e+00 1.568072500516e+00 1.570686509115e+00 1.573539005131e+00 1.576642166899e+00 1.579997171953e+00 1.583606661836e+00 1.587480029717e+00 1.591610472254e+00 1.596007119224e+00 1.600666409909e+00 1.605586176035e+00 1.610772740898e+00 1.616212945284e+00 1.621914039069e+00 1.627865457447e+00 1.634062796610e+00 1.640505697353e+00 1.647178835717e+00 1.654083967227e+00 1.661204624553e+00 1.668536070010e+00 1.676068816795e+00 1.683787293558e+00 1.691688344086e+00 1.699751144250e+00 1.707969200244e+00 1.716327830713e+00 1.724809343020e+00 1.733407432634e+00 1.742098241751e+00 1.750872966449e+00 1.759714337330e+00 1.768604088843e+00 1.777531954095e+00 1.786472920696e+00 1.795419390693e+00 1.804349327898e+00 1.813246152225e+00 1.822098744403e+00 1.830881107808e+00 1.839586869447e+00 1.848191101365e+00 1.856682019819e+00 1.865044930967e+00 1.873257146675e+00 1.881311021980e+00 1.889184328157e+00 1.896867092792e+00 1.904342897582e+00 1.911595728195e+00 1.918616314997e+00 1.925384938803e+00 1.931895256179e+00 1.938129948987e+00 1.944078748272e+00 1.949732855462e+00 1.955075323584e+00 1.960103116555e+00 1.964801241156e+00 1.969163735970e+00 1.973183956354e+00 1.976848337303e+00 1.980158951058e+00 1.983101287286e+00 1.985675137928e+00 1.987876970048e+00 1.989698013520e+00 1.991143002039e+00 1.992201919074e+00 1.992881208715e+00 1.993176384962e+00 1.993089847583e+00 1.992626404868e+00 1.991782636580e+00 1.990571413063e+00 1.988989231977e+00 1.987047792294e+00 1.984753674848e+00 1.982111448180e+00 1.979139325009e+00 1.975837441162e+00 1.972225711251e+00 1.968315441332e+00 1.964115825194e+00 1.959652418313e+00 1.954929725090e+00 1.949977056999e+00 1.944808123366e+00 1.939440754919e+00 1.933904852676e+00 1.928211610409e+00 1.922395903041e+00 1.916475312839e+00 1.910477221625e+00 1.904433260573e+00 1.898363028028e+00 1.892304821318e+00 1.886279620248e+00 1.880322763937e+00 1.874465883278e+00 1.868733051605e+00 1.863165864247e+00 1.857786648276e+00 1.852633417713e+00 1.847735108250e+00 1.843119687135e+00 1.838825666203e+00 1.834871265555e+00 1.831293745838e+00 1.828114809225e+00 1.825359092598e+00 1.823054842772e+00 1.821212642223e+00 1.819863002310e+00 1.819010484987e+00 1.818672227831e+00 1.818859545944e+00 1.819569007046e+00 1.820815122422e+00 1.822584157727e+00 1.824876094366e+00 1.827682595173e+00 1.830980365245e+00 1.834763489712e+00 1.838997406807e+00 1.843664649589e+00 1.848731706056e+00 1.854159147286e+00 1.859920746143e+00 1.865961881934e+00 1.872250101251e+00 1.878729548894e+00 1.885352951976e+00 1.892074310759e+00 1.898826669339e+00 1.905569565688e+00 1.912235327804e+00 1.918772077047e+00 1.925125841361e+00 1.931228748360e+00 1.937039245745e+00 1.942488676050e+00 1.947529237527e+00 1.952113044349e+00 1.956178186715e+00 1.959693907654e+00 1.962602635379e+00 1.964871660529e+00 1.966467008225e+00 1.967346813177e+00 1.967498546966e+00 1.966887622376e+00 1.965507062768e+00 1.963343416833e+00 1.960388739700e+00 1.956654941132e+00 1.952139190880e+00 1.946867304861e+00 1.940855803019e+00 1.934136043376e+00 1.926749381883e+00 1.918730335728e+00 1.910140885100e+00 1.901031550013e+00 1.891468422965e+00 1.881527692713e+00 1.871276117165e+00 1.860809152150e+00 1.850202363720e+00 1.839551209428e+00 1.828951766327e+00 1.818490229299e+00 1.808277308477e+00 1.798393354324e+00 1.788942859288e+00 1.780014086510e+00 1.771685572650e+00 1.764050555526e+00 1.757163682736e+00 1.751099575469e+00 1.745905418815e+00 1.741615480274e+00 1.738269372892e+00 1.735863655212e+00 1.734411617690e+00 1.733890504091e+00 1.734268885042e+00 1.735512775675e+00 1.737550416093e+00 1.740326689109e+00 1.743750604755e+00 1.747733277688e+00 1.752181044970e+00 1.756972543336e+00 1.762012234389e+00 1.767169928243e+00 1.772330732796e+00 1.777380424266e+00 1.782188073131e+00 1.786650275805e+00 1.790642813317e+00 1.794061859657e+00 1.796808005913e+00 1.798774455168e+00 1.799888384777e+00 1.800054814820e+00 1.799211671705e+00 1.797298335206e+00 1.794255130076e+00 1.790052430372e+00 1.784648010372e+00 1.778032223188e+00 1.770191069931e+00 1.761125222269e+00 1.750857980418e+00 1.739398187425e+00 1.726797658331e+00 1.713093114860e+00 1.698340864160e+00 1.682619995717e+00 1.665991125424e+00 1.648559314718e+00 1.630413585200e+00 1.611659845763e+00 1.592423522307e+00 1.572813955333e+00 1.552977238690e+00 1.533039983300e+00 1.513146392659e+00 1.493447678685e+00 1.474076816545e+00 1.455195482149e+00 1.436934522699e+00 1.419435349012e+00 1.402834415652e+00 1.387234719035e+00 1.372758582926e+00 1.359481506782e+00 1.347475652070e+00 1.336791282811e+00 1.327439657808e+00 1.319432701581e+00 1.312728089272e+00 1.307277456022e+00 1.303002580077e+00 1.299789354161e+00 1.297528596188e+00 1.296063470036e+00 1.295241599788e+00 1.294897677309e+00 1.294844026893e+00 1.294913463956e+00 1.294914080715e+00 1.294673658500e+00 1.294022540169e+00 1.292795073846e+00 1.290851236845e+00 1.288045669841e+00 1.284269466415e+00 1.279418281343e+00 1.273406596331e+00 1.266180454195e+00 1.257685643671e+00 1.247904532845e+00 1.236830949258e+00 1.224472883942e+00 1.210869932918e+00 1.196063435130e+00 1.180120242391e+00 1.163120668875e+00 1.145157527581e+00 1.126341924095e+00 1.106788052352e+00 1.086635186059e+00 1.066023251765e+00 1.045108209993e+00 1.024057324140e+00 1.003043344336e+00 9.822563639304e-01 9.618871433958e-01 9.421443101214e-01 9.232344684763e-01 9.053735775165e-01 8.887799695649e-01 8.736617039675e-01 8.602271473277e-01 8.486542441689e-01 8.391124034093e-01 8.317275171867e-01 8.265840221547e-01 8.237328329197e-01 8.231517035912e-01 8.247887821153e-01 8.285226317175e-01 8.341844817956e-01 8.415787275167e-01 8.504493248910e-01 8.605457826198e-01 8.715751179405e-01 8.832553297027e-01 8.953140179202e-01 9.074636857432e-01 9.194750703203e-01 9.311098999932e-01 9.421762378162e-01 9.525271419050e-01 9.620164576275e-01 9.705845249241e-01 9.781747138415e-01 9.847862707388e-01 9.904732074488e-01 9.952971991534e-01 9.994020381239e-01 1.002937807300e+00 1.006099574799e+00 1.009127007002e+00 1.012253797070e+00 1.015761020092e+00 1.019912304365e+00 1.024973593690e+00 1.031194127612e+00 1.038773140646e+00 1.047880484856e+00 1.058606385183e+00 1.070975959363e+00 1.084937125558e+00 1.100351592270e+00 1.117008514091e+00 1.134619516002e+00 1.152845812214e+00 1.171294915854e+00 1.189554190753e+00 1.207195019597e+00 1.223793599338e+00 1.238958729864e+00 1.252315770318e+00 1.263559971437e+00 1.272428122421e+00 1.278720304022e+00 1.282313541543e+00 1.283129009129e+00 1.281170988884e+00 1.276488932987e+00 1.269183948082e+00 1.259417994428e+00 1.247377391558e+00 1.233312619293e+00 1.217502744857e+00 1.200284409115e+00 1.182058707995e+00 1.163283735182e+00 1.144515540192e+00 1.126371203286e+00 1.109562983639e+00 1.094857219524e+00 1.083027745202e+00 1.074831670248e+00 1.070893617761e+00 1.071666422629e+00 1.077332484038e+00 1.087777007613e+00 1.102577710698e+00 1.121010559914e+00 1.142155763139e+00 1.164930038107e+00 1.188210376305e+00 1.210903182096e+00 1.231984776163e+00 1.250595653545e+00 1.266001929873e+00 1.277660431865e+00 1.285189318852e+00 1.288355584266e+00 1.287114182345e+00 1.281563852125e+00 1.272017351146e+00 1.259003367988e+00 1.243295844521e+00 1.225961982217e+00 1.208278637946e+00 1.191701892493e+00 1.177643870788e+00 1.167224799628e+00 1.161012026024e+00 1.158720843424e+00 1.159150994664e+00 1.160232128125e+00 1.159308401347e+00 1.153567600462e+00 1.140478928835e+00 1.122027087769e+00 1.094266721005e+00 1.061091309172e+00 1.028044010798e+00 1.000483740654e+00 9.809484332281e-01 9.232938728410e-01 8.205735596809e-01 7.361762520121e-01 7.522914856444e-01 8.562692130081e-01 9.530184552124e-01 9.683605360615e-01 8.822727631034e-01 7.329026882855e-01 6.217494041120e-01 6.540957105516e-01 7.846375595946e-01 8.968722207739e-01 9.325132841698e-01 8.942376556363e-01 8.285911579766e-01 7.969211175724e-01 8.218782219593e-01 8.660948760916e-01 8.795991824880e-01 8.407900034030e-01 7.635154722567e-01 6.895177329719e-01 6.669027044502e-01 7.109671651131e-01 7.932296383122e-01 8.761854419138e-01 9.357476134621e-01 9.621649925170e-01 9.579527433872e-01 9.366517846781e-01 9.170794412168e-01 9.101723913803e-01 9.083341795301e-01 8.927519847672e-01 8.550777656720e-01 8.154642768741e-01 8.173204917529e-01 8.829280484623e-01 9.775268388838e-01 1.040086990148e+00 1.027863991614e+00 9.369433539152e-01 8.097881124236e-01 7.276258699599e-01 7.468631456564e-01 8.242556419872e-01 8.825204930825e-01 8.928175450724e-01 8.832286934419e-01 9.039926401395e-01 9.648208339026e-01 1.015410925144e+00 9.956226576806e-01 8.847038562334e-01 7.312923582353e-01 6.694022102449e-01 7.888190045666e-01 9.751449614537e-01 1.090548396306e+00 1.071653402026e+00 9.237907487213e-01 7.252012462651e-01 6.350494179982e-01 7.403856756409e-01 9.007820984996e-01 9.866450484317e-01 9.664547527183e-01 8.849750394197e-01 8.369425555045e-01 8.852216762140e-01 9.824020178859e-01 1.042139474091e+00 1.024533732916e+00 9.535265622523e-01 9.018107803048e-01 9.309554877887e-01 1.019052420819e+00 1.093815477080e+00 1.107826651442e+00 1.061677031636e+00 9.931479038431e-01 9.470083333832e-01 9.377524727752e-01 9.457559220957e-01 9.536364239503e-01 9.692592961638e-01 1.007342250454e+00 1.055385325866e+00 1.071382951871e+00 1.015766788130e+00 8.856250283777e-01 7.429959532082e-01 7.156059927217e-01 8.500354045959e-01 1.025432697089e+00 1.122836607202e+00 1.090158788766e+00 9.396809315480e-01 7.573606692493e-01 7.042739790007e-01 8.443264544220e-01 1.035002250987e+00 1.151349088845e+00 1.149886327758e+00 1.047876221775e+00 9.097979355659e-01 8.283247039378e-01
 3.342017869628e-01 3.333645361047e-01 3.324687515130e-01 3.316989647030e-01 3.311409227286e-01 3.307265256057e-01 3.302605005526e-01 3.295896070189e-01 3.287997298652e-01 3.281478844648e-01 3.277575492428e-01 3.274759460812e-01 3.270647389560e-01 3.264619114337e-01 3.258183498822e-01 3.253412721671e-01 3.251080781390e-01 3.249751775237e-01 3.247035592231e-01 3.242103005172e-01 3.236788977424e-01 3.233638549227e-01 3.233039596641e-01 3.233010323114e-01 3.231439467214e-01 3.228067525862e-01 3.224513327196e-01 3.222862710286e-01 3.223800703549e-01 3.225726809037e-01 3.226095751977e-01 3.224111863841e-01 3.221722865995e-01 3.221635998929e-01 3.224513638592e-01 3.228311781491e-01 3.230364224386e-01 3.229941156731e-01 3.229101281312e-01 3.230745632929e-01 3.235569328949e-01 3.241228572710e-01 3.244812002614e-01 3.245877569170e-01 3.246820297850e-01 3.250326218189e-01 3.256810021725e-01 3.264087836423e-01 3.269516585556e-01 3.272510319577e-01 3.275149973323e-01 3.280173383151e-01 3.288246809974e-01 3.297310221401e-01 3.304600343878e-01 3.309334905435e-01 3.313453616077e-01 3.319862919863e-01 3.329625716594e-01 3.340709747389e-01 3.349850186472e-01 3.355893114940e-01 3.361118429242e-01 3.369003458797e-01 3.380706632651e-01 3.393745251427e-01 3.404359230321e-01 3.411406976082e-01 3.417685973031e-01 3.427220114305e-01 3.440987513714e-01 3.455737103996e-01 3.467329531781e-01 3.475108447350e-01 3.482637208008e-01 3.494101892028e-01 3.509819709891e-01 3.525856794654e-01 3.538124632192e-01 3.546753191963e-01 3.555938761886e-01 3.569520869498e-01 3.586898653598e-01 3.603794177850e-01 3.616770008240e-01 3.626782685138e-01 3.638061183926e-01 3.653639929998e-01 3.672274383661e-01 3.689903123346e-01 3.703937102495e-01 3.715757714258e-01 3.729132456558e-01 3.746313275017e-01 3.765870151220e-01 3.784324285195e-01 3.799680841031e-01 3.813300835125e-01 3.828378127238e-01 3.846716252536e-01 3.867017367951e-01 3.886306779155e-01 3.902931649257e-01 3.918096731532e-01 3.934560278877e-01 3.953842472607e-01 3.974780188459e-01 3.994823041327e-01 4.012632656530e-01 4.029303149453e-01 4.047114824079e-01 4.067242326577e-01 4.088690083950e-01 4.109485704570e-01 4.128633414870e-01 4.146926069332e-01 4.166005888550e-01 4.186780152588e-01 4.208673536002e-01 4.230315901776e-01 4.250858080029e-01 4.270647067291e-01 4.290755087483e-01 4.312040785693e-01 4.334371417615e-01 4.356813707514e-01 4.378530545126e-01 4.399551842772e-01 4.420613589045e-01 4.442452127432e-01 4.465188931814e-01 4.488250874810e-01 4.510961754907e-01 4.533185074643e-01 4.555281943421e-01 4.577770764913e-01 4.600874120939e-01 4.624436986082e-01 4.648061589209e-01 4.671411641770e-01 4.694521508329e-01 4.717686356835e-01 4.741226171437e-01 4.765207264927e-01 4.789467531482e-01 4.813651936411e-01 4.837643342218e-01 4.861571035661e-01 4.885648759400e-01 4.909981979617e-01 4.934593515490e-01 4.959373112410e-01 4.984165934657e-01 5.008882312650e-01 5.033575829099e-01 5.058329474839e-01 5.083275317051e-01 5.108481907611e-01 5.133859554810e-01 5.159261314522e-01 5.184602222932e-01 5.209904160848e-01 5.235258472070e-01 5.260798210824e-01 5.286566569700e-01 5.312468034758e-01 5.338387752718e-01 5.364276496800e-01 5.390141476963e-01 5.416080757591e-01 5.442177357767e-01 5.468427779050e-01 5.494787552141e-01 5.521196746392e-01 5.547615745179e-01 5.574015522507e-01 5.600457831084e-01 5.627011168466e-01 5.653679459437e-01 5.680467233684e-01 5.707306117397e-01 5.734140681618e-01 5.760977464388e-01 5.787864644307e-01 5.814828040373e-01 5.841870217523e-01 5.868994322593e-01 5.896151702573e-01 5.923322750221e-01 5.950548321758e-01 5.977808330470e-01 6.005102059713e-01 6.032436266012e-01 6.059800386418e-01 6.087228335776e-01 6.114721971869e-01 6.142260300709e-01 6.169809223104e-01 6.197355032894e-01 6.224929605242e-01 6.252557758441e-01 6.280268403895e-01 6.308022809853e-01 6.335769197238e-01 6.363514117340e-01 6.391297275760e-01 6.419148790504e-01 6.447045685276e-01 6.474930934192e-01 6.502809196068e-01 6.530717042206e-01 6.558692472486e-01 6.586745737017e-01 6.614784993879e-01 6.642774578352e-01 6.670758235089e-01 6.698796256575e-01 6.726922332038e-01 6.755106110899e-01 6.783242828922e-01 6.811318726323e-01 6.839412491421e-01 6.867559345110e-01 6.895769161351e-01 6.923997426519e-01 6.952196372505e-01 6.980361874050e-01 7.008545173493e-01 7.036759168981e-01 7.064981261222e-01 7.093210570020e-01 7.121436349905e-01 7.149662360735e-01 7.177893786194e-01 7.206104492357e-01 7.234300073004e-01 7.262515460246e-01 7.290755824899e-01 7.318982992842e-01 7.347203376626e-01 7.375388708887e-01 7.403550869127e-01 7.431729790121e-01 7.459943524483e-01 7.488139479973e-01 7.516313119373e-01 7.544467471680e-01 7.572578755371e-01 7.600703303715e-01 7.628851960526e-01 7.656979073814e-01 7.685091992298e-01 7.713177879023e-01 7.741212543119e-01 7.769252444578e-01 7.797297057966e-01 7.825319392578e-01 7.853319572127e-01 7.881301311489e-01 7.909229438450e-01 7.937150279759e-01 7.965064489343e-01 7.992944057462e-01 8.020818906337e-01 8.048675281280e-01 8.076471517792e-01 8.104228197369e-01 8.131972775859e-01 8.159687848131e-01 8.187409487689e-01 8.215097165133e-01 8.242708859360e-01 8.270274857883e-01 8.297815060530e-01 8.325333145362e-01 8.352840411034e-01 8.380301487172e-01 8.407676862504e-01 8.435021131646e-01 8.462331727722e-01 8.489602702720e-01 8.516849546289e-01 8.544039864308e-01 8.571157399871e-01 8.598245323740e-01 8.625292795860e-01 8.652274105794e-01 8.679225321944e-01 8.706114605241e-01 8.732943685181e-01 8.759739157445e-01 8.786472375636e-01 8.813150420029e-01 8.839767202461e-01 8.866344076446e-01 8.892849215525e-01 8.919313789633e-01 8.945707603889e-01 8.972032102228e-01 8.998309016137e-01 9.024515411757e-01 9.050671407934e-01 9.076776231609e-01 9.102787398405e-01 9.128735989420e-01 9.154631234867e-01 9.180459024129e-01 9.206222918489e-01 9.231919832091e-01 9.257520477810e-01 9.283063116427e-01 9.308555470853e-01 9.333962743560e-01 9.359296971539e-01 9.384543267186e-01 9.409707490758e-01 9.434821732612e-01 9.459869421666e-01 9.484809615996e-01 9.509667595112e-01 9.534424781372e-01 9.559119878939e-01 9.583757862587e-01 9.608295194782e-01 9.632720185806e-01 9.657063679057e-01 9.681312350290e-01 9.705490674093e-01 9.729589674843e-01 9.753569082787e-01 9.777438377934e-01 9.801238601854e-01 9.824941958673e-01 9.848557610524e-01 9.872074907166e-01 9.895464950524e-01 9.918773005801e-01 9.941989735151e-01 9.965096428953e-01 9.988116696381e-01 1.001102213625e+00 1.003380162208e+00 1.005649557068e+00 1.007908703089e+00 1.010156731168e+00 1.012395436983e+00 1.014620946539e+00 1.016834346981e+00 1.019037832495e+00 1.021229955320e+00 1.023412123347e+00 1.025582516760e+00 1.027737836048e+00 1.029884260329e+00 1.032018223989e+00 1.034140296538e+00 1.036251811623e+00 1.038349235452e+00 1.040433687491e+00 1.042508344489e+00 1.044568191354e+00 1.046617862318e+00 1.048653947189e+00 1.050676157868e+00 1.052687280224e+00 1.054684843903e+00 1.056667710889e+00 1.058639004017e+00 1.060596390122e+00 1.062539834911e+00 1.064472182537e+00 1.066388183785e+00 1.068290648665e+00 1.070180073853e+00 1.072054190886e+00 1.073916609167e+00 1.075763184585e+00 1.077593189270e+00 1.079412344988e+00 1.081213938254e+00 1.083002323046e+00 1.084777471123e+00 1.086534705450e+00 1.088278352326e+00 1.090006912584e+00 1.091719256627e+00 1.093418390641e+00 1.095100914677e+00 1.096766031642e+00 1.098418279689e+00 1.100052264695e+00 1.101672362341e+00 1.103276883553e+00 1.104863052053e+00 1.106434564711e+00 1.107989731670e+00 1.109528604600e+00 1.111052044663e+00 1.112557082943e+00 1.114045747945e+00 1.115519402652e+00 1.116974429481e+00 1.118414494672e+00 1.119836012220e+00 1.121240130135e+00 1.122628896801e+00 1.123998335688e+00 1.125351200706e+00 1.126688421945e+00 1.128004795132e+00 1.129305932390e+00 1.130587767701e+00 1.131851860403e+00 1.133099735235e+00 1.134327491955e+00 1.135537644548e+00 1.136730312695e+00 1.137904210438e+00 1.139060158535e+00 1.140197598209e+00 1.141315264907e+00 1.142416075495e+00 1.143496150848e+00 1.144559119261e+00 1.145603510877e+00 1.146627405535e+00 1.147633556329e+00 1.148620589249e+00 1.149587427889e+00 1.150536711151e+00 1.151464905744e+00 1.152374228413e+00 1.153265716823e+00 1.154135733898e+00 1.154987660591e+00 1.155819197200e+00 1.156631392440e+00 1.157424156072e+00 1.158197248565e+00 1.158950821246e+00 1.159684587737e+00 1.160397306264e+00 1.161091709211e+00 1.161766659499e+00 1.162420423552e+00 1.163054825648e+00 1.163668651926e+00 1.164262720790e+00 1.164838535551e+00 1.165391906423e+00 1.165926079698e+00 1.166439919169e+00 1.166933845187e+00 1.167408858356e+00 1.167861711174e+00 1.168294760985e+00 1.168708742279e+00 1.169102166460e+00 1.169475726571e+00 1.169828248845e+00 1.170160178806e+00 1.170473645084e+00 1.170765999530e+00 1.171039004456e+00 1.171291478950e+00 1.171523979135e+00 1.171736656314e+00 1.171929642629e+00 1.172102978148e+00 1.172256398448e+00 1.172389361679e+00 1.172503986490e+00 1.172597907902e+00 1.172671937819e+00 1.172726871238e+00 1.172762590401e+00 1.172779293686e+00 1.172776451661e+00 1.172753301705e+00 1.172712784695e+00 1.172651446207e+00 1.172572177738e+00 1.172474241990e+00 1.172356480855e+00 1.172221919092e+00 1.172067824948e+00 1.171895173527e+00 1.171704593479e+00 1.171495496665e+00 1.171269955890e+00 1.171025051764e+00 1.170762767238e+00 1.170483374725e+00 1.170185513967e+00 1.169872542253e+00 1.169541692356e+00 1.169192979554e+00 1.168829183278e+00 1.168447098381e+00 1.168050605860e+00 1.167636413030e+00 1.167207479428e+00 1.166763129321e+00 1.166302290995e+00 1.165827632218e+00 1.165336608984e+00 1.164831375030e+00 1.164312995560e+00 1.163778461709e+00 1.163231676493e+00 1.162669632799e+00 1.162095926545e+00 1.161507928765e+00 1.160906577420e+00 1.160294736301e+00 1.159668676220e+00 1.159031446365e+00 1.158383239880e+00 1.157722388424e+00 1.157052175225e+00 1.156370489830e+00 1.155678346271e+00 1.154977320794e+00 1.154265462583e+00 1.153546123504e+00 1.152816300386e+00 1.152078852025e+00 1.151333354128e+00 1.150578762597e+00 1.149819148409e+00 1.149051213652e+00 1.148277653618e+00 1.147498766167e+00 1.146712279241e+00 1.145922925965e+00 1.145126840554e+00 1.144328276872e+00 1.143525144556e+00 1.142718246508e+00 1.141909605518e+00 1.141097851857e+00 1.140284894857e+00 1.139470514400e+00 1.138654273055e+00 1.137838595277e+00 1.137022286945e+00 1.136208316656e+00 1.135394451386e+00 1.134582034768e+00 1.133772994148e+00 1.132965995643e+00 1.132163179212e+00 1.131363987758e+00 1.130568482071e+00 1.129780194924e+00 1.128995721737e+00 1.128218419054e+00 1.127447703390e+00 1.126684191470e+00 1.125930063604e+00 1.125182978906e+00 1.124446339260e+00 1.123719233650e+00 1.123002309817e+00 1.122297713631e+00 1.121602569974e+00 1.120922453614e+00 1.120254136745e+00 1.119599205209e+00 1.118959730297e+00 1.118333236508e+00 1.117724329171e+00 1.117130322619e+00 1.116553458704e+00 1.115995264301e+00 1.115453390133e+00 1.114931738979e+00 1.114427654052e+00 1.113945627088e+00 1.113482671933e+00 1.113041903645e+00 1.112623818373e+00 1.112226411522e+00 1.111853777013e+00 1.111503637859e+00 1.111178718687e+00 1.110879598131e+00 1.110604267603e+00 1.110356592953e+00 1.110135179595e+00 1.109941347108e+00 1.109776318103e+00 1.109638281581e+00 1.109531478193e+00 1.109451559463e+00 1.109404061497e+00 1.109387268037e+00 1.109401076102e+00 1.109447954083e+00 1.109524658934e+00 1.109636913343e+00 1.109780545605e+00 1.109958820352e+00 1.110171482388e+00 1.110417730359e+00 1.110700712508e+00 1.111017961568e+00 1.111372099692e+00 1.111761873578e+00 1.112187024702e+00 1.112652046216e+00 1.113151101596e+00 1.113690112491e+00 1.114265940378e+00 1.114879182572e+00 1.115533513850e+00 1.116222577793e+00 1.116954752265e+00 1.117721961981e+00 1.118529878706e+00 1.119378636488e+00 1.120263084513e+00 1.121190871804e+00 1.122155426389e+00 1.123160811679e+00 1.124206098281e+00 1.125289665632e+00 1.126415519371e+00 1.127577193455e+00 1.128780489995e+00 1.130023086375e+00 1.131303148786e+00 1.132625824793e+00 1.133982476104e+00 1.135382517841e+00 1.136817807665e+00 1.138291841759e+00 1.139805314538e+00 1.141352824256e+00 1.142942448506e+00 1.144564051992e+00 1.146224474646e+00 1.147921218700e+00 1.149651133492e+00 1.151420119797e+00 1.153218480988e+00 1.155055404399e+00 1.156923346113e+00 1.158822538332e+00 1.160759155259e+00 1.162721081044e+00 1.164719220046e+00 1.166744211772e+00 1.168799724922e+00 1.170885943005e+00 1.172994455613e+00 1.175137821381e+00 1.177301082169e+00 1.179492804542e+00 1.181710180498e+00 1.183946513472e+00 1.186213037874e+00 1.188493803213e+00 1.190800720261e+00 1.193125968016e+00 1.195467496409e+00 1.197833972684e+00 1.200208630585e+00 1.202605946400e+00 1.205014137372e+00 1.207435143598e+00 1.209873872028e+00 1.212315743040e+00 1.214776536731e+00 1.217239815562e+00 1.219712701817e+00 1.222194768391e+00 1.224675382960e+00 1.227168181372e+00 1.229656334647e+00 1.232151126861e+00 1.234645321280e+00 1.237133586829e+00 1.239627595376e+00 1.242108300698e+00 1.244591576560e+00 1.247064304020e+00 1.249528501449e+00 1.251988807329e+00 1.254429047263e+00 1.256866687402e+00 1.259284519074e+00 1.261688000574e+00 1.264079123495e+00 1.266445090013e+00 1.268801017285e+00 1.271127752263e+00 1.273437140904e+00 1.275724091878e+00 1.277978720437e+00 1.280216142333e+00 1.282416610272e+00 1.284593713148e+00 1.286738542266e+00 1.288846428948e+00 1.290930381769e+00 1.292967037447e+00 1.294976255368e+00 1.296943204379e+00 1.298867761604e+00 1.300759514920e+00 1.302596645393e+00 1.304401717070e+00 1.306152496553e+00 1.307859904332e+00 1.309521679094e+00 1.311125368296e+00 1.312688744961e+00 1.314189900864e+00 1.315643589827e+00 1.317041216608e+00 1.318376428929e+00 1.319664373526e+00 1.320880220905e+00 1.322045696108e+00 1.323145350861e+00 1.324178956126e+00 1.325156575905e+00 1.326057156626e+00 1.326901464169e+00 1.327672765140e+00 1.328372984629e+00 1.329010965067e+00 1.329564986902e+00 1.330059201136e+00 1.330471206430e+00 1.330809789652e+00 1.331078587450e+00 1.331258846895e+00 1.331376111498e+00 1.331402571041e+00 1.331355932148e+00 1.331230110966e+00 1.331014521704e+00 1.330729606534e+00 1.330347994552e+00 1.329894093127e+00 1.329351971592e+00 1.328720826224e+00 1.328013933257e+00 1.327209600616e+00 1.326329321124e+00 1.325355210463e+00 1.324294163871e+00 1.323151889277e+00 1.321909815550e+00 1.320592139158e+00 1.319176656866e+00 1.317675104682e+00 1.316088697941e+00 1.314403980852e+00 1.312642234792e+00 1.310780380209e+00 1.308836492751e+00 1.306804226496e+00 1.304676659295e+00 1.302473445762e+00 1.300168737790e+00 1.297787572543e+00 1.295315776712e+00 1.292754533374e+00 1.290118207135e+00 1.287383802226e+00 1.284577515405e+00 1.281682082040e+00 1.278706296236e+00 1.275654250042e+00 1.272513304384e+00 1.269306418747e+00 1.266014217531e+00 1.262650006753e+00 1.259214586652e+00 1.255698993494e+00 1.252125483052e+00 1.248472985028e+00 1.244759590917e+00 1.240983775140e+00 1.237140153033e+00 1.233246828489e+00 1.229285421995e+00 1.225278551933e+00 1.221216831538e+00 1.217102983524e+00 1.212951339110e+00 1.208746386048e+00 1.204511773170e+00 1.200233943096e+00 1.195924917356e+00 1.191589991805e+00 1.187222892599e+00 1.182842217838e+00 1.178436834122e+00 1.174020691540e+00 1.169597242487e+00 1.165162525788e+00 1.160734919245e+00 1.156303955450e+00 1.151885580459e+00 1.147480744513e+00 1.143091711023e+00 1.138733003008e+00 1.134395041535e+00 1.130098441005e+00 1.125838427451e+00 1.121622481521e+00 1.117462751402e+00 1.113352792156e+00 1.109313628825e+00 1.105337921673e+00 1.101438562207e+00 1.097622954812e+00 1.093890104474e+00 1.090256610029e+00 1.086717278756e+00 1.083288972831e+00 1.079973449746e+00 1.076773014203e+00 1.073704013018e+00 1.070761252140e+00 1.067962330411e+00 1.065305023289e+00 1.062798845109e+00 1.060453194167e+00 1.058265808914e+00 1.056253477857e+00 1.054412138637e+00 1.052753515448e+00 1.051283605955e+00 1.049999756953e+00 1.048921026199e+00 1.048037412796e+00 1.047364671178e+00 1.046902644969e+00 1.046653208014e+00 1.046629180659e+00 1.046821043734e+00 1.047243795077e+00 1.047893718045e+00 1.048774630824e+00 1.049893606348e+00 1.051242157183e+00 1.052832189646e+00 1.054658421332e+00 1.056723024992e+00 1.059029754809e+00 1.061569744081e+00 1.064354725933e+00 1.067371836697e+00 1.070627534122e+00 1.074118090809e+00 1.077837090254e+00 1.081791190149e+00 1.085967567689e+00 1.090368802942e+00 1.094990584972e+00 1.099826103013e+00 1.104877093816e+00 1.110128813648e+00 1.115587954379e+00 1.121241003209e+00 1.127085472338e+00 1.133117927726e+00 1.139325055834e+00 1.145709978089e+00 1.152258806269e+00 1.158967571912e+00 1.165831788951e+00 1.172838715310e+00 1.179988221877e+00 1.187266246327e+00 1.194670283336e+00 1.202191800843e+00 1.209819144301e+00 1.217551639463e+00 1.225374600694e+00 1.233284937994e+00 1.241272729740e+00 1.249328207092e+00 1.257448874569e+00 1.265620939671e+00 1.273839660170e+00 1.282096486037e+00 1.290381421865e+00 1.298692055609e+00 1.307012478702e+00 1.315342040872e+00 1.323669137571e+00 1.331985796844e+00 1.340287441257e+00 1.348562368407e+00 1.356806450308e+00 1.365010299007e+00 1.373166723633e+00 1.381271034444e+00 1.389311887365e+00 1.397287062426e+00 1.405184959116e+00 1.413002655771e+00 1.420732190737e+00 1.428365437157e+00 1.435899243790e+00 1.443325870322e+00 1.450638853665e+00 1.457833198016e+00 1.464903846639e+00 1.471845711861e+00 1.478651958264e+00 1.485317954714e+00 1.491841113065e+00 1.498214362618e+00 1.504434509581e+00 1.510496877560e+00 1.516398572515e+00 1.522135478884e+00 1.527704723227e+00 1.533101288388e+00 1.538325161583e+00 1.543371012037e+00 1.548239076897e+00 1.552925844565e+00 1.557428513286e+00 1.561748115792e+00 1.565882254265e+00 1.569830000792e+00 1.573590847519e+00 1.577163493252e+00 1.580550516636e+00 1.583749149522e+00 1.586762550994e+00 1.589591775121e+00 1.592235489185e+00 1.594699780695e+00 1.596982554562e+00 1.599089149820e+00 1.601021463039e+00 1.602781468633e+00 1.604375648401e+00 1.605803817146e+00 1.607074017323e+00 1.608189533216e+00 1.609154537155e+00 1.609977820017e+00 1.610660282746e+00 1.611213345643e+00 1.611641186654e+00 1.611948889433e+00 1.612148542329e+00 1.612243161597e+00 1.612246490851e+00 1.612160951537e+00 1.611998547197e+00 1.611771151029e+00 1.611481858179e+00 1.611148438945e+00 1.610774731580e+00 1.610374855848e+00 1.609959648378e+00 1.609536044068e+00 1.609123063099e+00 1.608722921361e+00 1.608354044440e+00 1.608026405659e+00 1.607748617701e+00 1.607539060800e+00 1.607401340460e+00 1.607356154993e+00 1.607409366438e+00 1.607573986452e+00 1.607864611629e+00 1.608286209470e+00 1.608857889260e+00 1.609583898519e+00 1.610477539181e+00 1.611550839856e+00 1.612807977635e+00 1.614266348671e+00 1.615926800650e+00 1.617802254703e+00 1.619901407912e+00 1.622225401912e+00 1.624789568662e+00 1.627588315859e+00 1.630636511171e+00 1.633933765424e+00 1.637482225501e+00 1.641289928833e+00 1.645349779634e+00 1.649671908671e+00 1.654249914949e+00 1.659084556028e+00 1.664177539151e+00 1.669517187580e+00 1.675111929422e+00 1.680946191245e+00 1.687020078884e+00 1.693328071105e+00 1.699856965050e+00 1.706607575929e+00 1.713562498678e+00 1.720717779811e+00 1.728062262417e+00 1.735579511372e+00 1.743267634389e+00 1.751102833605e+00 1.759081041270e+00 1.767183730030e+00 1.775396375020e+00 1.783710329364e+00 1.792101621157e+00 1.800563432600e+00 1.809074015927e+00 1.817618578387e+00 1.826185375102e+00 1.834748832420e+00 1.843303365829e+00 1.851823497487e+00 1.860296693899e+00 1.868706350165e+00 1.877031972122e+00 1.885264299857e+00 1.893378747174e+00 1.901365641664e+00 1.909206092849e+00 1.916882729576e+00 1.924385574784e+00 1.931691112624e+00 1.938793311988e+00 1.945672221464e+00 1.952314077674e+00 1.958709423109e+00 1.964838333265e+00 1.970696067485e+00 1.976263981107e+00 1.981533045511e+00 1.986494405935e+00 1.991132992772e+00 1.995446066999e+00 1.999415718256e+00 2.003040852640e+00 2.006311261458e+00 2.009217653333e+00 2.011759746819e+00 2.013925361830e+00 2.015716253318e+00 2.017124930278e+00 2.018148515103e+00 2.018789622120e+00 2.019040388100e+00 2.018907956442e+00 2.018389070145e+00 2.017486523312e+00 2.016206188438e+00 2.014546788563e+00 2.012521449345e+00 2.010127345583e+00 2.007379821981e+00 2.004285711340e+00 2.000851149208e+00 1.997096171019e+00 1.993020672694e+00 1.988649918964e+00 1.983993145537e+00 1.979064069979e+00 1.973890246589e+00 1.968476807505e+00 1.962856596795e+00 1.957043821391e+00 1.951059910389e+00 1.944937501405e+00 1.938687934913e+00 1.932351119664e+00 1.925946440978e+00 1.919503513459e+00 1.913055598721e+00 1.906626116875e+00 1.900256542366e+00 1.893968068012e+00 1.887799901222e+00 1.881785487807e+00 1.875951698439e+00 1.870341067696e+00 1.864976515607e+00 1.859901143144e+00 1.855141194625e+00 1.850726421532e+00 1.846694934801e+00 1.843065880249e+00 1.839876312132e+00 1.837142372527e+00 1.834890862745e+00 1.833147077009e+00 1.831915341468e+00 1.831224424103e+00 1.831072882133e+00 1.831474696387e+00 1.832433245144e+00 1.833938441059e+00 1.836000129129e+00 1.838593636632e+00 1.841712661690e+00 1.845339095075e+00 1.849442997116e+00 1.854008499994e+00 1.858989599133e+00 1.864362644775e+00 1.870082699635e+00 1.876104562796e+00 1.882390253599e+00 1.888876837592e+00 1.895526074534e+00 1.902272426573e+00 1.909062450781e+00 1.915844674930e+00 1.922545289251e+00 1.929120946382e+00 1.935499336420e+00 1.941624270487e+00 1.947441755534e+00 1.952881503227e+00 1.957903422432e+00 1.962438885321e+00 1.966442603579e+00 1.969869943521e+00 1.972662895433e+00 1.974796350397e+00 1.976218864143e+00 1.976906176661e+00 1.976830443941e+00 1.975962760456e+00 1.974299240629e+00 1.971816437590e+00 1.968519653751e+00 1.964409521553e+00 1.959493170903e+00 1.953793976050e+00 1.947326048571e+00 1.940131405898e+00 1.932241296562e+00 1.923703399817e+00 1.914576025080e+00 1.904907468329e+00 1.894777969078e+00 1.884250888297e+00 1.873408351169e+00 1.862338246455e+00 1.851119362316e+00 1.839856469081e+00 1.828633393890e+00 1.817551808380e+00 1.806710875268e+00 1.796196959707e+00 1.786118887689e+00 1.776549862980e+00 1.767587031617e+00 1.759304014154e+00 1.751765360788e+00 1.745042987219e+00 1.739171147457e+00 1.734197867232e+00 1.730142355515e+00 1.727010207662e+00 1.724807559262e+00 1.723502195970e+00 1.723073433220e+00 1.723467235888e+00 1.724622811621e+00 1.726476055598e+00 1.728930555514e+00 1.731907494301e+00 1.735295571535e+00 1.738988648726e+00 1.742879280829e+00 1.746840486760e+00 1.750766910341e+00 1.754529739289e+00 1.758016125856e+00 1.761114966557e+00 1.763706434196e+00 1.765699137945e+00 1.766979728373e+00 1.767465489500e+00 1.767072186157e+00 1.765716364979e+00 1.763343967936e+00 1.759886968573e+00 1.755306919378e+00 1.749566646248e+00 1.742636178575e+00 1.734510212909e+00 1.725174795322e+00 1.714648685235e+00 1.702943912540e+00 1.690090168672e+00 1.676139098711e+00 1.661127066392e+00 1.645133081190e+00 1.628223290544e+00 1.610479750349e+00 1.592009792523e+00 1.572902698177e+00 1.553286916151e+00 1.533277789074e+00 1.513005865372e+00 1.492617545044e+00 1.472243534322e+00 1.452046266629e+00 1.432165027512e+00 1.412751839498e+00 1.393963776624e+00 1.375930077247e+00 1.358802950323e+00 1.342695462082e+00 1.327723913132e+00 1.313988100808e+00 1.301549753183e+00 1.290475992794e+00 1.280782405247e+00 1.272473007566e+00 1.265525196281e+00 1.259874029769e+00 1.255452714058e+00 1.252145123152e+00 1.249826513035e+00 1.248356674905e+00 1.247558624128e+00 1.247275860116e+00 1.247313058645e+00 1.247489087931e+00 1.247622493384e+00 1.247522493665e+00 1.247024850881e+00 1.245955531136e+00 1.244168921415e+00 1.241527309663e+00 1.237903889298e+00 1.233206137852e+00 1.227338965880e+00 1.220242987450e+00 1.211872860771e+00 1.202195019163e+00 1.191209664321e+00 1.178921720717e+00 1.165361372131e+00 1.150575250353e+00 1.134624811312e+00 1.117592774591e+00 1.099567716492e+00 1.080665776688e+00 1.061009342190e+00 1.040740077045e+00 1.020014196798e+00 9.989985784655e-01 9.778852041799e-01 9.568721267666e-01 9.361809995266e-01 9.160409925751e-01 8.967005131518e-01 8.784182672251e-01 8.614544326660e-01 8.460787876100e-01 8.325443854635e-01 8.210991827464e-01 8.119539294961e-01 8.052802696909e-01 8.012165713885e-01 7.998135234974e-01 8.010858327567e-01 8.049621406975e-01 8.113035467458e-01 8.199293793559e-01 8.305750118068e-01 8.429712540922e-01 8.567940620010e-01 8.717101240529e-01 8.873990741600e-01 9.035117928631e-01 9.197576214355e-01 9.358342210562e-01 9.514794580615e-01 9.664806534081e-01 9.806241935718e-01 9.937776451632e-01 1.005819508812e+00 1.016675063748e+00 1.026332604052e+00 1.034785050056e+00 1.042108120471e+00 1.048392338682e+00 1.053770570315e+00 1.058435568821e+00 1.062578961871e+00 1.066454102707e+00 1.070317435166e+00 1.074441022003e+00 1.079107459929e+00 1.084573997741e+00 1.091090981837e+00 1.098848742948e+00 1.107996220099e+00 1.118612567420e+00 1.130694126144e+00 1.144162053572e+00 1.158846731412e+00 1.174509054275e+00 1.190829603062e+00 1.207440979400e+00 1.223934285826e+00 1.239869954254e+00 1.254821329084e+00 1.268357387030e+00 1.280092454562e+00 1.289679010935e+00 1.296823367434e+00 1.301307195128e+00 1.302963408510e+00 1.301716931046e+00 1.297545727249e+00 1.290497249433e+00 1.280695086324e+00 1.268300001303e+00 1.253545468599e+00 1.236707451085e+00 1.218123217255e+00 1.198192515481e+00 1.177374956580e+00 1.156229423210e+00 1.135376158911e+00 1.115542463582e+00 1.097528828871e+00 1.082175690758e+00 1.070343519568e+00 1.062806352340e+00 1.060203069393e+00 1.062925617271e+00 1.071059138890e+00 1.084357766678e+00 1.102211800192e+00 1.123754104096e+00 1.147884889706e+00 1.173399499194e+00 1.199082426494e+00 1.223760480499e+00 1.246409871773e+00 1.266138963045e+00 1.282244128338e+00 1.294201159402e+00 1.301625595904e+00 1.304307328447e+00 1.302149234585e+00 1.295216131280e+00 1.283732635181e+00 1.268116232449e+00 1.249064916457e+00 1.227531673614e+00 1.204789282448e+00 1.182335167632e+00 1.161731348976e+00 1.144391745835e+00 1.131201307838e+00 1.122263789594e+00 1.116674029517e+00 1.112551712291e+00 1.107333836973e+00 1.098199586666e+00 1.084835456928e+00 1.063453739096e+00 1.037493829910e+00 1.012303634123e+00 9.943661171360e-01 9.828749059746e-01 9.076258240603e-01 7.864198194773e-01 7.008214130560e-01 7.366646511717e-01 8.563867752817e-01 9.492050758512e-01 9.434205857412e-01 8.279938128848e-01 6.579603890039e-01 5.681148192468e-01 6.619240092731e-01 8.321144369406e-01 9.522806949790e-01 9.777767172791e-01 9.253269887555e-01 8.537506233055e-01 8.268924802097e-01 8.535659683763e-01 8.824893014666e-01 8.636805183049e-01 7.872358969075e-01 6.889875847950e-01 6.373931350647e-01 6.771342344867e-01 7.753174530266e-01 8.729135293134e-01 9.364919653243e-01 9.583745031816e-01 9.452098350011e-01 9.106424436080e-01 8.725423572013e-01 8.492846011909e-01 8.500695756587e-01 8.665472435940e-01 8.799568408871e-01 8.799876585631e-01 8.776698856014e-01 8.982321766483e-01 9.518925321192e-01 1.013295358710e+00 1.038262427106e+00 9.951708592612e-01 8.867821211470e-01 7.621816731437e-01 7.066691547961e-01 7.606832024412e-01 8.599627981115e-01 9.269375981154e-01 9.372558096977e-01 9.184502323998e-01 9.179935245197e-01 9.490040316716e-01 9.700084688060e-01 9.292964893397e-01 8.170889411512e-01 7.019039697793e-01 7.202764528329e-01 8.941695232501e-01 1.086422991503e+00 1.180563372052e+00 1.125897416524e+00 9.344115818170e-01 6.928386285557e-01 5.915406229718e-01 7.330394626490e-01 9.291711994510e-01 1.037484868476e+00 1.027619945859e+00 9.419998206946e-01 8.697118904047e-01 8.802538437501e-01 9.462533129230e-01 9.909650311677e-01 9.769056247892e-01 9.296550023626e-01 9.149289675702e-01 9.709838810897e-01 1.060300122571e+00 1.117340808733e+00 1.107624328573e+00 1.043049987203e+00 9.695502787865e-01 9.319000474061e-01 9.336654447671e-01 9.444577499834e-01 9.465728484795e-01 9.559960137959e-01 9.959790843370e-01 1.054377842178e+00 1.082568142864e+00 1.034438884232e+00 9.026441308020e-01 7.457285585354e-01 6.960079246422e-01 8.197133591561e-01 9.975142580484e-01 1.102698367669e+00 1.079776464045e+00 9.385469363090e-01 7.584373757524e-01 6.890025874440e-01 8.033293329287e-01 9.769292871788e-01 1.089091939273e+00 1.098995281557e+00 1.025463083772e+00 9.270530597171e-01 8.742052794744e-01
 3.202009076803e-01 3.190592514651e-01 3.178526058179e-01 3.167704224867e-01 3.159101232488e-01 3.152041395223e-01 3.144399117747e-01 3.134563325553e-01 3.123503923523e-01 3.113909286560e-01 3.106978045687e-01 3.101126500259e-01 3.093961829830e-01 3.084860950915e-01 3.075315836994e-01 3.067431504065e-01 3.062045363150e-01 3.057716804100e-01 3.051974977292e-01 3.043988084455e-01 3.035639201860e-01 3.029474158761e-01 3.025864528008e-01 3.022822963961e-01 3.018289940697e-01 3.011962264500e-01 3.005434238678e-01 3.000831070214e-01 2.998886070978e-01 2.997949987874e-01 2.995444770166e-01 2.990592362028e-01 2.985371228633e-01 2.982494274041e-01 2.982611747317e-01 2.983685296684e-01 2.983012386836e-01 2.979879684790e-01 2.976362866708e-01 2.975375924569e-01 2.977630065259e-01 2.980759775710e-01 2.981808523712e-01 2.980347532455e-01 2.978780703223e-01 2.979848938026e-01 2.983965019100e-01 2.988930955854e-01 2.992063756160e-01 2.992731841924e-01 2.993048280566e-01 2.995849795826e-01 3.001808535178e-01 3.008800292148e-01 3.014014634826e-01 3.016655138817e-01 3.018699950718e-01 3.023129985269e-01 3.031025385928e-01 3.040305491736e-01 3.047620305967e-01 3.051819887187e-01 3.055221212444e-01 3.061378750766e-01 3.071458997111e-01 3.082933347602e-01 3.092003992194e-01 3.097484247081e-01 3.102198576755e-01 3.110238040778e-01 3.122630156351e-01 3.136091022024e-01 3.146401096180e-01 3.152849406073e-01 3.159064180164e-01 3.169268497987e-01 3.183867662753e-01 3.198860952133e-01 3.210105857216e-01 3.217654175326e-01 3.225751665809e-01 3.238297771992e-01 3.254783666066e-01 3.270882365820e-01 3.283090438295e-01 3.292262078608e-01 3.302664132287e-01 3.317418416218e-01 3.335387606781e-01 3.352487482282e-01 3.365987103449e-01 3.377194739592e-01 3.389900218702e-01 3.406470549757e-01 3.425585129500e-01 3.443738616781e-01 3.458779434949e-01 3.471984497582e-01 3.486596228221e-01 3.504542583149e-01 3.524623202193e-01 3.543799301154e-01 3.560292514250e-01 3.575233006132e-01 3.591429468245e-01 3.610532653409e-01 3.631423113171e-01 3.651515906116e-01 3.669359611951e-01 3.685995412047e-01 3.703744500927e-01 3.723852454379e-01 3.745398353805e-01 3.766392744211e-01 3.785739338411e-01 3.804180315090e-01 3.823363580929e-01 3.844275680342e-01 3.866400707423e-01 3.888375016338e-01 3.909271392796e-01 3.929345311004e-01 3.949714215916e-01 3.971278282144e-01 3.993971897819e-01 4.016856205490e-01 4.039045676445e-01 4.060492745302e-01 4.081953390561e-01 4.104206624562e-01 4.127414920124e-01 4.151006634658e-01 4.174294476765e-01 4.197077436341e-01 4.219711360873e-01 4.242732288178e-01 4.266395012120e-01 4.290581489380e-01 4.314866578963e-01 4.338896348268e-01 4.362644338478e-01 4.386449814261e-01 4.410640075735e-01 4.435327764910e-01 4.460323547643e-01 4.485265938597e-01 4.510004225612e-01 4.534676560980e-01 4.559494288062e-01 4.584601417517e-01 4.610017545149e-01 4.635622115138e-01 4.661239081419e-01 4.686797899248e-01 4.712321970521e-01 4.737915955047e-01 4.763724631386e-01 4.789822289226e-01 4.816105076758e-01 4.842411318462e-01 4.868659319897e-01 4.894880762221e-01 4.921159845822e-01 4.947638300964e-01 4.974372523692e-01 5.001237598107e-01 5.028139002273e-01 5.055014953245e-01 5.081862819569e-01 5.108801134071e-01 5.135907805723e-01 5.163182349153e-01 5.190576040878e-01 5.218027890570e-01 5.245486250390e-01 5.272937217526e-01 5.300445776547e-01 5.328073876153e-01 5.355829812008e-01 5.383707641455e-01 5.411643919178e-01 5.439579114443e-01 5.467525729430e-01 5.495530611781e-01 5.523620083294e-01 5.551801106964e-01 5.580071182614e-01 5.608378997981e-01 5.636707486597e-01 5.665097902266e-01 5.693532234676e-01 5.721999789954e-01 5.750516379365e-01 5.779078540036e-01 5.807702981555e-01 5.836398053547e-01 5.865158448386e-01 5.893924649413e-01 5.922692622281e-01 5.951502560773e-01 5.980377613834e-01 6.009332474750e-01 6.038338402044e-01 6.067343711758e-01 6.096355895454e-01 6.125416530214e-01 6.154551354803e-01 6.183720903666e-01 6.212901836950e-01 6.242089113502e-01 6.271293188477e-01 6.300594982339e-01 6.329956505084e-01 6.359318443773e-01 6.388636460283e-01 6.417958311801e-01 6.447338010746e-01 6.476819879222e-01 6.506347942651e-01 6.535844870684e-01 6.565291424517e-01 6.594751439581e-01 6.624278510433e-01 6.653875623763e-01 6.683500465132e-01 6.713084704750e-01 6.742645845841e-01 6.772238863854e-01 6.801862203921e-01 6.831498620419e-01 6.861150226747e-01 6.890809542262e-01 6.920470074234e-01 6.950135644385e-01 6.979798184895e-01 7.009437268548e-01 7.039100443247e-01 7.068803779261e-01 7.098506669284e-01 7.128191240002e-01 7.157857304175e-01 7.187496432392e-01 7.217164599212e-01 7.246868133877e-01 7.276565842615e-01 7.306254162951e-01 7.335914589296e-01 7.365538206702e-01 7.395188922259e-01 7.424860528488e-01 7.454526951695e-01 7.484170124408e-01 7.513802520077e-01 7.543379957623e-01 7.572974972088e-01 7.602579133741e-01 7.632167154840e-01 7.661744917659e-01 7.691299800639e-01 7.720810959831e-01 7.750323309141e-01 7.779823157452e-01 7.809297543756e-01 7.838774963501e-01 7.868247852290e-01 7.897650211281e-01 7.927036132684e-01 7.956404587384e-01 7.985753535429e-01 8.015112887732e-01 8.044448880030e-01 8.073694738577e-01 8.102914389920e-01 8.132124223361e-01 8.161305367510e-01 8.190485218763e-01 8.219615065234e-01 8.248673076920e-01 8.277708547468e-01 8.306713510874e-01 8.335680413348e-01 8.364634502848e-01 8.393526022277e-01 8.422366247282e-01 8.451176751272e-01 8.479933160365e-01 8.508661426187e-01 8.537346545494e-01 8.565982288488e-01 8.594559234122e-01 8.623107488311e-01 8.651604552181e-01 8.680039842829e-01 8.708439093449e-01 8.736775454347e-01 8.765075288701e-01 8.793324834126e-01 8.821515780485e-01 8.849636611828e-01 8.877715733669e-01 8.905737741387e-01 8.933703714453e-01 8.961625232596e-01 8.989465764289e-01 9.017243563438e-01 9.044975593727e-01 9.072646622885e-01 9.100256547453e-01 9.127805077199e-01 9.155266471081e-01 9.182676716840e-01 9.210028890254e-01 9.237322610278e-01 9.264529316173e-01 9.291660021437e-01 9.318720202107e-01 9.345722834650e-01 9.372674633833e-01 9.399517698441e-01 9.426286114334e-01 9.452975011351e-01 9.479585140468e-01 9.506143775356e-01 9.532614305323e-01 9.558978490345e-01 9.585261883937e-01 9.611468928431e-01 9.637598587440e-01 9.663645370548e-01 9.689592240128e-01 9.715440315984e-01 9.741215999333e-01 9.766893905078e-01 9.792491933501e-01 9.817998731925e-01 9.843380441370e-01 9.868687433364e-01 9.893909241864e-01 9.919024768182e-01 9.944060120292e-01 9.968985377361e-01 9.993790090593e-01 1.001851254303e+00 1.004312973846e+00 1.006765304231e+00 1.009208316218e+00 1.011637796357e+00 1.014056037031e+00 1.016465851452e+00 1.018863806780e+00 1.021252245066e+00 1.023630114176e+00 1.025992956133e+00 1.028346309594e+00 1.030688945973e+00 1.033019451094e+00 1.035340730531e+00 1.037647035599e+00 1.039942129140e+00 1.042227195232e+00 1.044497269179e+00 1.046758073658e+00 1.049006336023e+00 1.051239147975e+00 1.053462846319e+00 1.055673034805e+00 1.057869512930e+00 1.060054345194e+00 1.062224946630e+00 1.064383471493e+00 1.066529856873e+00 1.068659962102e+00 1.070777701448e+00 1.072882390794e+00 1.074971934505e+00 1.077050568642e+00 1.079113665654e+00 1.081161557801e+00 1.083196384167e+00 1.085216354411e+00 1.087222205610e+00 1.089215413331e+00 1.091190149006e+00 1.093151873350e+00 1.095098936627e+00 1.097030189838e+00 1.098948664510e+00 1.100849710593e+00 1.102735122265e+00 1.104607150795e+00 1.106461142444e+00 1.108301661287e+00 1.110126081499e+00 1.111932106379e+00 1.113724797423e+00 1.115500258444e+00 1.117260310327e+00 1.119004843750e+00 1.120730809999e+00 1.122441329080e+00 1.124135770205e+00 1.125812007073e+00 1.127473710581e+00 1.129116979129e+00 1.130742914861e+00 1.132352693385e+00 1.133944298368e+00 1.135519409213e+00 1.137077018649e+00 1.138614779461e+00 1.140137432758e+00 1.141642079264e+00 1.143127481946e+00 1.144596638255e+00 1.146045977280e+00 1.147477753659e+00 1.148891569429e+00 1.150285335222e+00 1.151663392826e+00 1.153021107827e+00 1.154359487419e+00 1.155680341989e+00 1.156982074640e+00 1.158264581254e+00 1.159529297624e+00 1.160772220936e+00 1.161997619216e+00 1.163203227042e+00 1.164389049130e+00 1.165557241842e+00 1.166703876047e+00 1.167831207443e+00 1.168938812990e+00 1.170026579504e+00 1.171095706502e+00 1.172143582246e+00 1.173170369207e+00 1.174179734127e+00 1.175167484755e+00 1.176135561555e+00 1.177082593601e+00 1.178008820679e+00 1.178915954717e+00 1.179803340836e+00 1.180668781686e+00 1.181514670487e+00 1.182338157835e+00 1.183142151741e+00 1.183926467649e+00 1.184688568490e+00 1.185430358021e+00 1.186151025189e+00 1.186851270796e+00 1.187530405949e+00 1.188187946082e+00 1.188825166931e+00 1.189441716397e+00 1.190035565522e+00 1.190610509601e+00 1.191162392685e+00 1.191693852501e+00 1.192204981067e+00 1.192693864795e+00 1.193162578996e+00 1.193609583461e+00 1.194035466605e+00 1.194440976327e+00 1.194824904594e+00 1.195187445135e+00 1.195530172299e+00 1.195849759486e+00 1.196150325551e+00 1.196429278287e+00 1.196686791148e+00 1.196924154049e+00 1.197139756066e+00 1.197335343085e+00 1.197509924876e+00 1.197662831437e+00 1.197796665897e+00 1.197907984158e+00 1.198000352069e+00 1.198072250925e+00 1.198122092722e+00 1.198153807761e+00 1.198163085468e+00 1.198152588226e+00 1.198123759714e+00 1.198072391735e+00 1.198004068749e+00 1.197913940830e+00 1.197804377659e+00 1.197676357411e+00 1.197526858556e+00 1.197360152672e+00 1.197173428622e+00 1.196966921161e+00 1.196742694151e+00 1.196498270159e+00 1.196237628782e+00 1.195956794812e+00 1.195658752370e+00 1.195342350742e+00 1.195007094088e+00 1.194655634385e+00 1.194285934941e+00 1.193898635248e+00 1.193494773530e+00 1.193073342934e+00 1.192635977175e+00 1.192181789842e+00 1.191710949475e+00 1.191225856067e+00 1.190723001902e+00 1.190206111763e+00 1.189673531982e+00 1.189125811977e+00 1.188564316269e+00 1.187986315508e+00 1.187396298684e+00 1.186791462429e+00 1.186173696772e+00 1.185543217219e+00 1.184897427161e+00 1.184242016130e+00 1.183573129635e+00 1.182891629796e+00 1.182200665344e+00 1.181495928862e+00 1.180781765794e+00 1.180057281506e+00 1.179321876557e+00 1.178577307114e+00 1.177822920666e+00 1.177060241113e+00 1.176288888324e+00 1.175508993455e+00 1.174722770930e+00 1.173928113768e+00 1.173126985400e+00 1.172318745629e+00 1.171505401202e+00 1.170686891963e+00 1.169861642377e+00 1.169033784352e+00 1.168201451720e+00 1.167364876645e+00 1.166526240350e+00 1.165683535034e+00 1.164840928556e+00 1.163994742851e+00 1.163148516176e+00 1.162302746352e+00 1.161455713781e+00 1.160610088152e+00 1.159764320017e+00 1.158922224433e+00 1.158081328171e+00 1.157243340326e+00 1.156410702953e+00 1.155579022082e+00 1.154754790425e+00 1.153934196726e+00 1.153119945229e+00 1.152312710670e+00 1.151510703110e+00 1.150719058872e+00 1.149934229238e+00 1.149158427402e+00 1.148393265789e+00 1.147637041813e+00 1.146892764787e+00 1.146160125610e+00 1.145439407123e+00 1.144730946665e+00 1.144036706834e+00 1.143356408426e+00 1.142690614820e+00 1.142041317144e+00 1.141407903100e+00 1.140790605710e+00 1.140191837667e+00 1.139610284425e+00 1.139048785402e+00 1.138505892938e+00 1.137983441871e+00 1.137482211780e+00 1.137001077158e+00 1.136543821217e+00 1.136108167997e+00 1.135696659479e+00 1.135310002756e+00 1.134945927541e+00 1.134609711445e+00 1.134298145094e+00 1.134014327817e+00 1.133757061650e+00 1.133527297955e+00 1.133326873855e+00 1.133154306361e+00 1.133013115071e+00 1.132901658706e+00 1.132820829090e+00 1.132772048817e+00 1.132753957596e+00 1.132770106968e+00 1.132817882862e+00 1.132900329691e+00 1.133016258254e+00 1.133165473768e+00 1.133353293565e+00 1.133572641090e+00 1.133831152048e+00 1.134123703604e+00 1.134453492743e+00 1.134821815350e+00 1.135225251537e+00 1.135669573985e+00 1.136149779528e+00 1.136669053934e+00 1.137227795681e+00 1.137824685594e+00 1.138463409010e+00 1.139138157430e+00 1.139855028365e+00 1.140612059479e+00 1.141406999580e+00 1.142245686626e+00 1.143121653651e+00 1.144040177473e+00 1.144998513799e+00 1.145996955909e+00 1.147037751271e+00 1.148117279879e+00 1.149239637283e+00 1.150399942480e+00 1.151601998685e+00 1.152846017254e+00 1.154126858451e+00 1.155451488466e+00 1.156812770236e+00 1.158215633964e+00 1.159657383124e+00 1.161136731063e+00 1.162658590711e+00 1.164214262670e+00 1.165811839265e+00 1.167446128853e+00 1.169115672202e+00 1.170825754388e+00 1.172568055844e+00 1.174350518730e+00 1.176165389858e+00 1.178014884043e+00 1.179901126699e+00 1.181816216728e+00 1.183770621966e+00 1.185751778003e+00 1.187766883770e+00 1.189813638826e+00 1.191886926729e+00 1.193995628989e+00 1.196125736980e+00 1.198288674451e+00 1.200477018784e+00 1.202688969641e+00 1.204931022270e+00 1.207189474938e+00 1.209478663140e+00 1.211785666088e+00 1.214113826259e+00 1.216466681448e+00 1.218830697350e+00 1.221220199123e+00 1.223621368994e+00 1.226040498693e+00 1.228475891913e+00 1.230918671933e+00 1.233382931965e+00 1.235848878524e+00 1.238330450008e+00 1.240820268316e+00 1.243312556035e+00 1.245819051507e+00 1.248321794529e+00 1.250834785697e+00 1.253346569077e+00 1.255857317435e+00 1.258373191558e+00 1.260879744275e+00 1.263390465008e+00 1.265890852026e+00 1.268387504527e+00 1.270879192570e+00 1.273354664896e+00 1.275828279007e+00 1.278283262213e+00 1.280728357431e+00 1.283159521882e+00 1.285568942826e+00 1.287969845205e+00 1.290341021546e+00 1.292699722533e+00 1.295034002147e+00 1.297340707663e+00 1.299630648916e+00 1.301883239452e+00 1.304117711505e+00 1.306316269900e+00 1.308483475020e+00 1.310624338734e+00 1.312720498732e+00 1.314792118821e+00 1.316818395488e+00 1.318808996043e+00 1.320762840135e+00 1.322665914572e+00 1.324538147644e+00 1.326353706476e+00 1.328131168916e+00 1.329859938236e+00 1.331533532300e+00 1.333167563985e+00 1.334738642536e+00 1.336265550003e+00 1.337732564774e+00 1.339142085061e+00 1.340502494782e+00 1.341792348302e+00 1.343033498379e+00 1.344206102616e+00 1.345316600289e+00 1.346368493624e+00 1.347345118195e+00 1.348266991610e+00 1.349110748955e+00 1.349890297084e+00 1.350602971378e+00 1.351234505294e+00 1.351807067667e+00 1.352292384790e+00 1.352712298514e+00 1.353054856363e+00 1.353314634487e+00 1.353508356273e+00 1.353610441069e+00 1.353643706740e+00 1.353590080002e+00 1.353454491373e+00 1.353245301431e+00 1.352939992112e+00 1.352563681054e+00 1.352094467868e+00 1.351542126056e+00 1.350909688190e+00 1.350180220719e+00 1.349376785352e+00 1.348475601144e+00 1.347491507702e+00 1.346421557716e+00 1.345253698668e+00 1.344010942352e+00 1.342667051749e+00 1.341241491498e+00 1.339725668368e+00 1.338114890632e+00 1.336426823082e+00 1.334636587307e+00 1.332767691620e+00 1.330805018839e+00 1.328751840025e+00 1.326619918433e+00 1.324386364117e+00 1.322079537318e+00 1.319677576030e+00 1.317190984947e+00 1.314624613220e+00 1.311964354914e+00 1.309232131466e+00 1.306408322782e+00 1.303507224336e+00 1.300527954570e+00 1.297462810285e+00 1.294331110233e+00 1.291112064523e+00 1.287826491582e+00 1.284466715706e+00 1.281030116608e+00 1.277535722049e+00 1.273961830708e+00 1.270333620610e+00 1.266637122684e+00 1.262878988831e+00 1.259069929567e+00 1.255194996576e+00 1.251278008116e+00 1.247304058753e+00 1.243284634629e+00 1.239224817848e+00 1.235117316105e+00 1.230981900677e+00 1.226803962027e+00 1.222599753114e+00 1.218370522942e+00 1.214112236935e+00 1.209843787959e+00 1.205551687611e+00 1.201255213477e+00 1.196950687735e+00 1.192641815427e+00 1.188342963989e+00 1.184041621324e+00 1.179762041033e+00 1.175495689306e+00 1.171251637756e+00 1.167040777208e+00 1.162854594484e+00 1.158716805818e+00 1.154616141020e+00 1.150569118652e+00 1.146579240504e+00 1.142645976804e+00 1.138789491454e+00 1.135000097531e+00 1.131294552654e+00 1.127674991735e+00 1.124146514679e+00 1.120723118891e+00 1.117398164230e+00 1.114191177898e+00 1.111099670568e+00 1.108132432132e+00 1.105301484075e+00 1.102601815670e+00 1.100053984434e+00 1.097651532187e+00 1.095407810277e+00 1.093329756887e+00 1.091415417838e+00 1.089683067200e+00 1.088124994806e+00 1.086758026733e+00 1.085581700051e+00 1.084599510461e+00 1.083825733051e+00 1.083252697703e+00 1.082896425296e+00 1.082753360602e+00 1.082829352049e+00 1.083132883109e+00 1.083657198656e+00 1.084417873283e+00 1.085406110668e+00 1.086630391424e+00 1.088093877521e+00 1.089789726767e+00 1.091732419260e+00 1.093909835742e+00 1.096329840696e+00 1.098991911902e+00 1.101890142731e+00 1.105033634050e+00 1.108409174042e+00 1.112025367311e+00 1.115874772568e+00 1.119954003366e+00 1.124266445979e+00 1.128800407984e+00 1.133561819823e+00 1.138539807914e+00 1.143731034886e+00 1.149136259762e+00 1.154741892590e+00 1.160552029480e+00 1.166553286486e+00 1.172744991387e+00 1.179120936710e+00 1.185669650299e+00 1.192394173528e+00 1.199278276137e+00 1.206321404270e+00 1.213515512548e+00 1.220849213861e+00 1.228322638567e+00 1.235920804556e+00 1.243641236196e+00 1.251474741502e+00 1.259411300481e+00 1.267447899048e+00 1.275570075091e+00 1.283776765240e+00 1.292056110107e+00 1.300398458372e+00 1.308801696696e+00 1.317250426154e+00 1.325742786183e+00 1.334266170450e+00 1.342814320415e+00 1.351381197263e+00 1.359953573730e+00 1.368529336521e+00 1.377095352437e+00 1.385647513282e+00 1.394177766255e+00 1.402675067492e+00 1.411136586580e+00 1.419550526407e+00 1.427912255085e+00 1.436213967747e+00 1.444446977608e+00 1.452606998910e+00 1.460683111907e+00 1.468672606719e+00 1.476567155860e+00 1.484358972321e+00 1.492044324169e+00 1.499614264954e+00 1.507067150151e+00 1.514392698035e+00 1.521587189861e+00 1.528645478547e+00 1.535562131652e+00 1.542331470100e+00 1.548950134003e+00 1.555412149576e+00 1.561713874011e+00 1.567851502409e+00 1.573821044960e+00 1.579619111446e+00 1.585242119351e+00 1.590686628144e+00 1.595950524127e+00 1.601030502842e+00 1.605924606499e+00 1.610630838077e+00 1.615147933679e+00 1.619474113615e+00 1.623607928760e+00 1.627549452080e+00 1.631297650049e+00 1.634851609987e+00 1.638214551925e+00 1.641382667095e+00 1.644359890600e+00 1.647146515663e+00 1.649742754812e+00 1.652154332391e+00 1.654378741188e+00 1.656421659007e+00 1.658285903193e+00 1.659973251394e+00 1.661490119728e+00 1.662836747726e+00 1.664023299232e+00 1.665050021700e+00 1.665922756785e+00 1.666651420533e+00 1.667235458026e+00 1.667688204955e+00 1.668011824316e+00 1.668215672459e+00 1.668309014048e+00 1.668295222058e+00 1.668189606394e+00 1.667995150710e+00 1.667723182893e+00 1.667385116517e+00 1.666987049760e+00 1.666543111461e+00 1.666059847313e+00 1.665552546075e+00 1.665029633560e+00 1.664500529448e+00 1.663982612229e+00 1.663479554604e+00 1.663010159831e+00 1.662582659388e+00 1.662208143445e+00 1.661903690447e+00 1.661672525607e+00 1.661536784292e+00 1.661499678459e+00 1.661576705083e+00 1.661781468204e+00 1.662118653932e+00 1.662607282146e+00 1.663251452105e+00 1.664064661641e+00 1.665057591900e+00 1.666235709386e+00 1.667614444722e+00 1.669194429991e+00 1.670991330932e+00 1.673007285274e+00 1.675248767877e+00 1.677727541776e+00 1.680439927171e+00 1.683399628872e+00 1.686603033624e+00 1.690055536817e+00 1.693762554933e+00 1.697717303678e+00 1.701929625645e+00 1.706391966778e+00 1.711103941520e+00 1.716067698979e+00 1.721271319024e+00 1.726721441505e+00 1.732402350798e+00 1.738314921630e+00 1.744451234652e+00 1.750798699451e+00 1.757358717689e+00 1.764109821844e+00 1.771051132428e+00 1.778168471370e+00 1.785446997467e+00 1.792882574422e+00 1.800452363398e+00 1.808152211412e+00 1.815960573471e+00 1.823866043395e+00 1.831857674320e+00 1.839911489721e+00 1.848020815622e+00 1.856162938025e+00 1.864324973563e+00 1.872492349058e+00 1.880641146190e+00 1.888764764710e+00 1.896837432442e+00 1.904847875882e+00 1.912779114495e+00 1.920610648717e+00 1.928332734346e+00 1.935921255619e+00 1.943366341664e+00 1.950649505056e+00 1.957753752568e+00 1.964668935852e+00 1.971371354686e+00 1.977856142628e+00 1.984101690455e+00 1.990097978370e+00 1.995831560996e+00 2.001285534690e+00 2.006455514998e+00 2.011320764074e+00 2.015876227116e+00 2.020110478496e+00 2.024009538506e+00 2.027571399371e+00 2.030779368031e+00 2.033631602323e+00 2.036119000239e+00 2.038233261802e+00 2.039974946407e+00 2.041331279381e+00 2.042305952814e+00 2.042891261628e+00 2.043086687670e+00 2.042894567846e+00 2.042307955201e+00 2.041336433124e+00 2.039974607995e+00 2.038231063352e+00 2.036108993307e+00 2.033609461072e+00 2.030748437638e+00 2.027522685055e+00 2.023950769576e+00 2.020039639728e+00 2.015796786808e+00 2.011245199035e+00 2.006386897268e+00 2.001248147832e+00 1.995840073070e+00 1.990179961753e+00 1.984296073250e+00 1.978196870528e+00 1.971916768130e+00 1.965472835348e+00 1.958890915585e+00 1.952202722727e+00 1.945427302074e+00 1.938602852616e+00 1.931752797464e+00 1.924911801325e+00 1.918113426743e+00 1.911384557195e+00 1.904770431264e+00 1.898293959138e+00 1.891997463514e+00 1.885914351831e+00 1.880076956509e+00 1.874527841544e+00 1.869289550374e+00 1.864407658057e+00 1.859908725341e+00 1.855822460890e+00 1.852184901726e+00 1.849013480639e+00 1.846346690658e+00 1.844193067725e+00 1.842579582976e+00 1.841523513787e+00 1.841027487090e+00 1.841113487896e+00 1.841771694151e+00 1.843011334156e+00 1.844826862835e+00 1.847199516168e+00 1.850130281582e+00 1.853584626576e+00 1.857549553754e+00 1.861993509366e+00 1.866878090135e+00 1.872177851797e+00 1.877836743698e+00 1.883820863206e+00 1.890075811400e+00 1.896546885522e+00 1.903190329374e+00 1.909931215131e+00 1.916727913797e+00 1.923505601817e+00 1.930206299665e+00 1.936774318408e+00 1.943131371666e+00 1.949231479874e+00 1.954999414004e+00 1.960380636551e+00 1.965320813091e+00 1.969749289094e+00 1.973629041153e+00 1.976897631266e+00 1.979511419206e+00 1.981432681316e+00 1.982612151310e+00 1.983031155598e+00 1.982648590056e+00 1.981449367356e+00 1.979417847526e+00 1.976536774460e+00 1.972815209677e+00 1.968243322666e+00 1.962842761557e+00 1.956626144051e+00 1.949618788043e+00 1.941860041716e+00 1.933378258260e+00 1.924235628677e+00 1.914476314945e+00 1.904165998471e+00 1.893378135632e+00 1.882175912517e+00 1.870655488209e+00 1.858889250478e+00 1.846974408203e+00 1.835006571325e+00 1.823071755083e+00 1.811281062599e+00 1.799720079674e+00 1.788491525558e+00 1.777688985287e+00 1.767395438512e+00 1.757706857226e+00 1.748684147156e+00 1.740407225632e+00 1.732930563727e+00 1.726293636264e+00 1.720543994776e+00 1.715686085451e+00 1.711741279147e+00 1.708693803076e+00 1.706519999663e+00 1.705193942042e+00 1.704651473445e+00 1.704844396024e+00 1.705688347524e+00 1.707100108315e+00 1.708992098311e+00 1.711249351989e+00 1.713777449475e+00 1.716453534005e+00 1.719164999402e+00 1.721800634698e+00 1.724232740735e+00 1.726360572096e+00 1.728060468846e+00 1.729231574039e+00 1.729774751157e+00 1.729584965712e+00 1.728588472099e+00 1.726692831915e+00 1.723835119857e+00 1.719954960542e+00 1.714992987791e+00 1.708920376427e+00 1.701694896952e+00 1.693305000872e+00 1.683740484346e+00 1.672999420044e+00 1.661106258514e+00 1.648071683687e+00 1.633945072108e+00 1.618769995381e+00 1.602600178309e+00 1.585518569894e+00 1.567593096071e+00 1.548927179900e+00 1.529618832650e+00 1.509777736690e+00 1.489537745254e+00 1.469014737912e+00 1.448361246283e+00 1.427714110161e+00 1.407223978979e+00 1.387053913268e+00 1.367341627790e+00 1.348257328218e+00 1.329940752216e+00 1.312532039963e+00 1.296174124077e+00 1.280966231358e+00 1.267027094911e+00 1.254422735252e+00 1.243212708664e+00 1.233431852662e+00 1.225070279001e+00 1.218116624891e+00 1.212503674405e+00 1.208153626179e+00 1.204963320405e+00 1.202789098875e+00 1.201495206404e+00 1.200902694748e+00 1.200835160702e+00 1.201112617160e+00 1.201531928787e+00 1.201916423606e+00 1.202073056443e+00 1.201825703160e+00 1.201010956152e+00 1.199468048984e+00 1.197066971926e+00 1.193678028465e+00 1.189200552276e+00 1.183549879734e+00 1.176654092421e+00 1.168474476450e+00 1.158974716275e+00 1.148148576546e+00 1.136006851323e+00 1.122574253425e+00 1.107900541784e+00 1.092044715525e+00 1.075093911359e+00 1.057142970505e+00 1.038308683922e+00 1.018727842755e+00 9.985513088112e-01 9.779569220990e-01 9.571338504237e-01 9.363013584807e-01 9.156920023919e-01 8.955660878382e-01 8.762033503974e-01 8.578946582584e-01 8.409553262944e-01 8.256913126045e-01 8.124200425599e-01 8.014316302809e-01 7.929863700189e-01 7.873164306464e-01 7.845643658966e-01 7.848314262971e-01 7.881226199522e-01 7.943542627716e-01 8.033902213386e-01 8.149841842164e-01 8.288652274906e-01 8.446955788169e-01 8.621080326574e-01 8.807456012713e-01 9.002048523411e-01 9.201387850855e-01 9.401914058098e-01 9.600316428216e-01 9.793887141144e-01 9.979824067350e-01 1.015614555355e+00 1.032101500176e+00 1.047298374633e+00 1.061128999552e+00 1.073520281009e+00 1.084476792976e+00 1.094025965612e+00 1.102235491953e+00 1.109233359253e+00 1.115157535108e+00 1.120209968619e+00 1.124605451373e+00 1.128594214804e+00 1.132447361539e+00 1.136436070723e+00 1.140843532038e+00 1.145920441378e+00 1.151901581685e+00 1.158970685710e+00 1.167246219395e+00 1.176786851949e+00 1.187557862299e+00 1.199452221496e+00 1.212270092603e+00 1.225739157593e+00 1.239524773445e+00 1.253231257671e+00 1.266447311082e+00 1.278731593966e+00 1.289661659257e+00 1.298838374072e+00 1.305896693194e+00 1.310544772865e+00 1.312536092279e+00 1.311717704251e+00 1.308001217279e+00 1.301375428773e+00 1.291917341258e+00 1.279755320437e+00 1.265102573244e+00 1.248222645049e+00 1.229443279656e+00 1.209159252548e+00 1.187812996280e+00 1.165941297377e+00 1.144133639071e+00 1.123074400893e+00 1.103526554691e+00 1.086295882498e+00 1.072240357087e+00 1.062163775875e+00 1.056785753395e+00 1.056626724596e+00 1.061938816881e+00 1.072665083949e+00 1.088374129357e+00 1.108343939282e+00 1.131574916540e+00 1.156904630959e+00 1.183110303213e+00 1.208967931029e+00 1.233378492335e+00 1.255365852856e+00 1.274136452927e+00 1.289082257738e+00 1.299737024819e+00 1.305800344202e+00 1.307059394573e+00 1.303415452958e+00 1.294864703737e+00 1.281513548125e+00 1.263672519250e+00 1.241863026606e+00 1.216936809123e+00 1.190090726820e+00 1.162819336824e+00 1.136834232070e+00 1.113752040825e+00 1.094795628211e+00 1.080388087708e+00 1.069899204460e+00 1.061648485431e+00 1.053145707977e+00 1.042744611456e+00 1.026162339258e+00 1.006311058082e+00 9.877939820480e-01 9.767506223355e-01 9.662443090651e-01 8.831665466188e-01 7.538004540875e-01 6.707942969874e-01 7.204607944575e-01 8.470315603283e-01 9.326294324476e-01 9.098716808662e-01 7.761153914385e-01 6.026085458135e-01 5.499278313423e-01 6.907492966703e-01 8.750013047817e-01 9.863295705676e-01 9.943345348656e-01 9.288160886021e-01 8.595035346370e-01 8.476866317057e-01 8.825947412279e-01 8.999229143255e-01 8.531079255873e-01 7.466998025970e-01 6.421337340904e-01 6.312361431291e-01 7.297635027570e-01 8.584377283291e-01 9.510825689195e-01 9.851773703898e-01 9.676721376882e-01 9.192238698359e-01 8.625101080289e-01 8.169239692802e-01 7.974226332791e-01 8.104172395092e-01 8.476562713258e-01 8.902543034656e-01 9.231482616861e-01 9.460314347298e-01 9.703327958004e-01 1.002219721321e+00 1.027729534031e+00 1.018625797500e+00 9.543834453656e-01 8.444107714289e-01 7.419039958096e-01 7.242797919944e-01 8.052737597575e-01 9.113944498301e-01 9.742105215390e-01 9.753430425813e-01 9.423783620016e-01 9.211264247178e-01 9.275685214198e-01 9.273034531121e-01 8.761248295475e-01 7.746556349145e-01 7.048973167641e-01 7.835797672829e-01 9.831330853320e-01 1.169773543854e+00 1.243441451020e+00 1.162221433245e+00 9.436384790426e-01 6.814131828156e-01 5.839510341804e-01 7.493850176096e-01 9.624046321748e-01 1.080479941235e+00 1.075805512964e+00 9.890598348388e-01 9.026803673875e-01 8.845655179798e-01 9.206287215077e-01 9.470055620129e-01 9.326151392360e-01 9.054708629485e-01 9.220176013992e-01 9.979248323177e-01 1.084399809777e+00 1.122934549780e+00 1.091338017247e+00 1.013542654558e+00 9.440421672679e-01 9.241294098436e-01 9.408259022800e-01 9.515303241133e-01 9.395778726834e-01 9.318488283558e-01 9.653843932262e-01 1.032304103019e+00 1.077155070865e+00 1.046039503129e+00 9.263577764058e-01 7.703199502539e-01 7.021432885852e-01 8.007777726102e-01 9.652787503777e-01 1.069019431490e+00 1.054467262584e+00 9.298040702888e-01 7.677476153808e-01 6.962753032201e-01 7.789329903871e-01 9.177697775539e-01 1.008772359832e+00 1.019100657979e+00 9.722486735129e-01 9.209333020641e-01 9.098262216234e-01
 3.098521962093e-01 3.083782756191e-01 3.068334191471e-01 3.054170821086e-01 3.042349159267e-01 3.032125977125e-01 3.021180713910e-01 3.007852339747e-01 2.993305059962e-01 2.980342593684e-01 2.970113016174e-01 2.960892974763e-01 2.950274832575e-01 2.937663596643e-01 2.924589664973e-01 2.913237117066e-01 2.904441658123e-01 2.896696566430e-01 2.887450576427e-01 2.875898265456e-01 2.864049388512e-01 2.854440232365e-01 2.847372687177e-01 2.840832374704e-01 2.832784775677e-01 2.822918951247e-01 2.812880865039e-01 2.804834312772e-01 2.799501510069e-01 2.795141030875e-01 2.789130488984e-01 2.780766208237e-01 2.772122411081e-01 2.765923808870e-01 2.762729636709e-01 2.760448213860e-01 2.756369650066e-01 2.749840434429e-01 2.743011506234e-01 2.738831576860e-01 2.737937406464e-01 2.737870457154e-01 2.735661781324e-01 2.730957981133e-01 2.726246920743e-01 2.724270231641e-01 2.725411564513e-01 2.727408028034e-01 2.727502164565e-01 2.725117444391e-01 2.722482351645e-01 2.722468058898e-01 2.725710401700e-01 2.729960883545e-01 2.732385087720e-01 2.732221436738e-01 2.731555485403e-01 2.733436656447e-01 2.738891262068e-01 2.745709309142e-01 2.750506293098e-01 2.752197835708e-01 2.753193153405e-01 2.757082776967e-01 2.765003062950e-01 2.774313256009e-01 2.781196352725e-01 2.784483598037e-01 2.787081444513e-01 2.793153182895e-01 2.803684646584e-01 2.815292439314e-01 2.823731312207e-01 2.828302789976e-01 2.832725970040e-01 2.841251158283e-01 2.854267203152e-01 2.867726645376e-01 2.877421393155e-01 2.883419804278e-01 2.890010002188e-01 2.901153862321e-01 2.916338984418e-01 2.931213803931e-01 2.942204908401e-01 2.950147402037e-01 2.959311820252e-01 2.972931783860e-01 2.989884125743e-01 3.006067256359e-01 3.018666981340e-01 3.028927185636e-01 3.040668748952e-01 3.056357906049e-01 3.074753284094e-01 3.092295683691e-01 3.106725470683e-01 3.119235488917e-01 3.133133673115e-01 3.150472480582e-01 3.170089547432e-01 3.188920867112e-01 3.205043215059e-01 3.219547811406e-01 3.235284609640e-01 3.254012537642e-01 3.274669571318e-01 3.294620057072e-01 3.312329399106e-01 3.328768036417e-01 3.346281714991e-01 3.366220493425e-01 3.387731935973e-01 3.408786253487e-01 3.428200705407e-01 3.446649056984e-01 3.465810977614e-01 3.486744393557e-01 3.509002589630e-01 3.531202039711e-01 3.552347241803e-01 3.572618543648e-01 3.593149535947e-01 3.614907884672e-01 3.637878913087e-01 3.661128676705e-01 3.683718073530e-01 3.705536295942e-01 3.727330494565e-01 3.749934561585e-01 3.773543809743e-01 3.797616859531e-01 3.821435119169e-01 3.844729839150e-01 3.867852762333e-01 3.891351910143e-01 3.915537610155e-01 3.940314769220e-01 3.965226713415e-01 3.989885457361e-01 4.014253834233e-01 4.038671336120e-01 4.063484896383e-01 4.088859590827e-01 4.114559689456e-01 4.140229989376e-01 4.165695475227e-01 4.191095226072e-01 4.216641519672e-01 4.242506364715e-01 4.268707938541e-01 4.295132385641e-01 4.321567611184e-01 4.347950025928e-01 4.374290394436e-01 4.400714870086e-01 4.427387927219e-01 4.454366011053e-01 4.481542948946e-01 4.508747887363e-01 4.535904246283e-01 4.563035098269e-01 4.590234038128e-01 4.617654534054e-01 4.645345553461e-01 4.673177176589e-01 4.701055446960e-01 4.728904081779e-01 4.756742699720e-01 4.784674058870e-01 4.812790317047e-01 4.841094408689e-01 4.869512558258e-01 4.898006657542e-01 4.926521110120e-01 4.955017054796e-01 4.983579463688e-01 5.012278563410e-01 5.041119222800e-01 5.070084506160e-01 5.099116225248e-01 5.128150843116e-01 5.157211722414e-01 5.186330723181e-01 5.215548126337e-01 5.244870127126e-01 5.274279628504e-01 5.303735699006e-01 5.333220719911e-01 5.362763293287e-01 5.392366676792e-01 5.422019857929e-01 5.451717962448e-01 5.481468343348e-01 5.511293083663e-01 5.541194675834e-01 5.571163456697e-01 5.601141369814e-01 5.631131846529e-01 5.661171134019e-01 5.691282632503e-01 5.721473729235e-01 5.751729391013e-01 5.781993200356e-01 5.812268627631e-01 5.842590248597e-01 5.872999190587e-01 5.903449088140e-01 5.933917158719e-01 5.964389584632e-01 5.994890064252e-01 6.025499769617e-01 6.056176731022e-01 6.086844242709e-01 6.117487583925e-01 6.148138977423e-01 6.178853516386e-01 6.209679503891e-01 6.240550855009e-01 6.271392114661e-01 6.302192357534e-01 6.333015863573e-01 6.363908282659e-01 6.394880849702e-01 6.425876769749e-01 6.456841808180e-01 6.487792318643e-01 6.518778156606e-01 6.549804290894e-01 6.580849079037e-01 6.611902808897e-01 6.642979255809e-01 6.674054085036e-01 6.705148442502e-01 6.736237311711e-01 6.767311370103e-01 6.798421074262e-01 6.829562614522e-01 6.860722322814e-01 6.891866529550e-01 6.922986186191e-01 6.954085887302e-01 6.985237874945e-01 7.016423054361e-01 7.047597029933e-01 7.078774517128e-01 7.109922690486e-01 7.141050616941e-01 7.172199829892e-01 7.203383532088e-01 7.234556898004e-01 7.265733380181e-01 7.296878799062e-01 7.327997099278e-01 7.359128061883e-01 7.390274580342e-01 7.421405525941e-01 7.452539433716e-01 7.483649472228e-01 7.514723978793e-01 7.545794137165e-01 7.576868549413e-01 7.607938277512e-01 7.639005541367e-01 7.670057881647e-01 7.701050440088e-01 7.732042740840e-01 7.763018479823e-01 7.793982307679e-01 7.824962567222e-01 7.855903855477e-01 7.886783381058e-01 7.917649464547e-01 7.948493028178e-01 7.979322725542e-01 8.010150428440e-01 8.040938432527e-01 8.071658388663e-01 8.102356428309e-01 8.133034510394e-01 8.163682046834e-01 8.194318605098e-01 8.224908574272e-01 8.255441534925e-01 8.285948921012e-01 8.316421545131e-01 8.346855683810e-01 8.377260142370e-01 8.407619263742e-01 8.437927663530e-01 8.468207102427e-01 8.498441667454e-01 8.528626194824e-01 8.558779234099e-01 8.588881824735e-01 8.618937164180e-01 8.648951473483e-01 8.678911601112e-01 8.708818681780e-01 8.738679946617e-01 8.768498307921e-01 8.798265239329e-01 8.827983228794e-01 8.857632275047e-01 8.887225867778e-01 8.916773177650e-01 8.946272795975e-01 8.975720370066e-01 9.005094823900e-01 9.034396977288e-01 9.063652849058e-01 9.092866494187e-01 9.122010881686e-01 9.151080889455e-01 9.180087376334e-01 9.209016920835e-01 9.237906269696e-01 9.266734885567e-01 9.295479152411e-01 9.324141988499e-01 9.352730762342e-01 9.381247624918e-01 9.409721498320e-01 9.438111966390e-01 9.466401560630e-01 9.494616117040e-01 9.522757507121e-01 9.550826020163e-01 9.578831330144e-01 9.606724474708e-01 9.634521134219e-01 9.662263656526e-01 9.689912122847e-01 9.717481744496e-01 9.744970858160e-01 9.772339622292e-01 9.799641544770e-01 9.826856081734e-01 9.853966698546e-01 9.881017736425e-01 9.907942708925e-01 9.934762994215e-01 9.961515316592e-01 9.988156342178e-01 1.001470746610e+00 1.004117964959e+00 1.006751199280e+00 1.009374732563e+00 1.011989891259e+00 1.014592706822e+00 1.017188050832e+00 1.019772202939e+00 1.022342725969e+00 1.024903786885e+00 1.027454441533e+00 1.029993205459e+00 1.032524248553e+00 1.035039737568e+00 1.037544882519e+00 1.040040077487e+00 1.042522689905e+00 1.044993981820e+00 1.047453784013e+00 1.049899888913e+00 1.052336771543e+00 1.054759730016e+00 1.057169996242e+00 1.059569418093e+00 1.061954124483e+00 1.064326805745e+00 1.066689230046e+00 1.069035225104e+00 1.071369237143e+00 1.073690620202e+00 1.075997361190e+00 1.078293315121e+00 1.080574344613e+00 1.082839645297e+00 1.085093392589e+00 1.087331580693e+00 1.089557021898e+00 1.091769218426e+00 1.093964581095e+00 1.096147023331e+00 1.098314363197e+00 1.100466794737e+00 1.102606348356e+00 1.104728604620e+00 1.106836625629e+00 1.108930060084e+00 1.111006606955e+00 1.113069894486e+00 1.115116666241e+00 1.117146965754e+00 1.119162649634e+00 1.121162166845e+00 1.123145650948e+00 1.125114517418e+00 1.127065047035e+00 1.128999644957e+00 1.130919247998e+00 1.132820719599e+00 1.134707173835e+00 1.136576030405e+00 1.138426525538e+00 1.140262730706e+00 1.142080327248e+00 1.143880945177e+00 1.145664491793e+00 1.147429227481e+00 1.149177997432e+00 1.150908554618e+00 1.152619955081e+00 1.154315907314e+00 1.155991484563e+00 1.157649369488e+00 1.159290283165e+00 1.160910629262e+00 1.162514660448e+00 1.164099618275e+00 1.165664608135e+00 1.167211438300e+00 1.168739149384e+00 1.170248419928e+00 1.171738014379e+00 1.173207491292e+00 1.174658499883e+00 1.176090729643e+00 1.177502897625e+00 1.178895892446e+00 1.180267114392e+00 1.181619820288e+00 1.182953061471e+00 1.184265614598e+00 1.185558177350e+00 1.186830893916e+00 1.188081216273e+00 1.189314303731e+00 1.190524959453e+00 1.191715989892e+00 1.192886171431e+00 1.194034586009e+00 1.195163843544e+00 1.196271679357e+00 1.197357838755e+00 1.198423826879e+00 1.199467939304e+00 1.200491911078e+00 1.201495031681e+00 1.202475106044e+00 1.203434793775e+00 1.204372942445e+00 1.205289131461e+00 1.206185398169e+00 1.207058208085e+00 1.207909557780e+00 1.208740211718e+00 1.209547527924e+00 1.210334960511e+00 1.211099097302e+00 1.211840955325e+00 1.212562386490e+00 1.213260402306e+00 1.213937733483e+00 1.214593331792e+00 1.215224305682e+00 1.215835625993e+00 1.216424242612e+00 1.216990653839e+00 1.217535683046e+00 1.218056688043e+00 1.218557690634e+00 1.219036575376e+00 1.219491495198e+00 1.219926054702e+00 1.220336797102e+00 1.220727523778e+00 1.221095348253e+00 1.221439949650e+00 1.221764438308e+00 1.222064609156e+00 1.222344791774e+00 1.222602654296e+00 1.222836720813e+00 1.223051620190e+00 1.223243310602e+00 1.223413378379e+00 1.223562236184e+00 1.223687925783e+00 1.223794253560e+00 1.223878013875e+00 1.223939987076e+00 1.223981720480e+00 1.223999675904e+00 1.223999831208e+00 1.223976563837e+00 1.223932907097e+00 1.223869632279e+00 1.223782943494e+00 1.223678253978e+00 1.223552075974e+00 1.223404075666e+00 1.223238424231e+00 1.223050512742e+00 1.222844107823e+00 1.222616989023e+00 1.222369953419e+00 1.222105171837e+00 1.221818836320e+00 1.221514977885e+00 1.221192117723e+00 1.220848929075e+00 1.220488994299e+00 1.220108237970e+00 1.219711965187e+00 1.219296399357e+00 1.218863362388e+00 1.218413524900e+00 1.217944041418e+00 1.217460395319e+00 1.216958647453e+00 1.216439866483e+00 1.215906536654e+00 1.215354827531e+00 1.214789238395e+00 1.214208082629e+00 1.213611220284e+00 1.212999985021e+00 1.212372901119e+00 1.211733686292e+00 1.211078580059e+00 1.210410205712e+00 1.209730975751e+00 1.209036262242e+00 1.208330257136e+00 1.207611404735e+00 1.206880536841e+00 1.206139987749e+00 1.205385596859e+00 1.204623070621e+00 1.203849169149e+00 1.203065119029e+00 1.202273265244e+00 1.201469714809e+00 1.200659586012e+00 1.199840913920e+00 1.199014356859e+00 1.198181858070e+00 1.197340504621e+00 1.196494454475e+00 1.195641859757e+00 1.194784360682e+00 1.193921691353e+00 1.193054263455e+00 1.192184423646e+00 1.191310418028e+00 1.190433960722e+00 1.189555588114e+00 1.188674443809e+00 1.187794313802e+00 1.186911146783e+00 1.186029532951e+00 1.185149073107e+00 1.184268170489e+00 1.183391521251e+00 1.182514334424e+00 1.181642087570e+00 1.180773022223e+00 1.179907591461e+00 1.179048047481e+00 1.178192884039e+00 1.177345908601e+00 1.176503907056e+00 1.175669298967e+00 1.174843378363e+00 1.174025251025e+00 1.173218089473e+00 1.172420128714e+00 1.171632348033e+00 1.170857165013e+00 1.170092648700e+00 1.169342298256e+00 1.168604446525e+00 1.167881713375e+00 1.167173349701e+00 1.166479967770e+00 1.165803876838e+00 1.165142332050e+00 1.164501944868e+00 1.163877631844e+00 1.163272617639e+00 1.162687884806e+00 1.162122698673e+00 1.161579308576e+00 1.161057088479e+00 1.160557829277e+00 1.160081898850e+00 1.159629379495e+00 1.159202406914e+00 1.158799118616e+00 1.158423009621e+00 1.158072907844e+00 1.157749366686e+00 1.157455379056e+00 1.157187235000e+00 1.156951384325e+00 1.156742882619e+00 1.156565394064e+00 1.156419928019e+00 1.156304534535e+00 1.156222734421e+00 1.156172290683e+00 1.156156260425e+00 1.156173251056e+00 1.156224600973e+00 1.156312620459e+00 1.156433967795e+00 1.156593077632e+00 1.156786814609e+00 1.157018294333e+00 1.157288587873e+00 1.157593818913e+00 1.157939556485e+00 1.158321887105e+00 1.158744342107e+00 1.159206004560e+00 1.159706364213e+00 1.160249950432e+00 1.160829552797e+00 1.161452020849e+00 1.162114356031e+00 1.162817090758e+00 1.163563128642e+00 1.164347808155e+00 1.165176052091e+00 1.166045309980e+00 1.166956264652e+00 1.167908760021e+00 1.168901607747e+00 1.169939860516e+00 1.171016137454e+00 1.172136665830e+00 1.173298939847e+00 1.174500266066e+00 1.175747327617e+00 1.177031379501e+00 1.178359823855e+00 1.179727016258e+00 1.181135233367e+00 1.182586981015e+00 1.184073784302e+00 1.185604998611e+00 1.187172929520e+00 1.188780622242e+00 1.190428608682e+00 1.192111635849e+00 1.193837412801e+00 1.195594942369e+00 1.197391640507e+00 1.199226482874e+00 1.201092593030e+00 1.202999532347e+00 1.204934790197e+00 1.206908052697e+00 1.208913137887e+00 1.210948266021e+00 1.213019501433e+00 1.215115142723e+00 1.217246945900e+00 1.219404391201e+00 1.221589566387e+00 1.223805244832e+00 1.226041014091e+00 1.228310199007e+00 1.230597212674e+00 1.232910478814e+00 1.235248092252e+00 1.237600576372e+00 1.239982543619e+00 1.242373784341e+00 1.244789716279e+00 1.247221625988e+00 1.249665619527e+00 1.252130968714e+00 1.254601011029e+00 1.257089926870e+00 1.259586706055e+00 1.262091918427e+00 1.264610634054e+00 1.267127748431e+00 1.269660013456e+00 1.272189563075e+00 1.274723935933e+00 1.277262762343e+00 1.279794663726e+00 1.282334930832e+00 1.284863772573e+00 1.287393496022e+00 1.289917977019e+00 1.292429642069e+00 1.294942464282e+00 1.297434810341e+00 1.299923518056e+00 1.302396156780e+00 1.304851610958e+00 1.307299170094e+00 1.309718742289e+00 1.312129514367e+00 1.314512327723e+00 1.316875456980e+00 1.319219499318e+00 1.321528160697e+00 1.323821370985e+00 1.326077179786e+00 1.328307517544e+00 1.330509860644e+00 1.332669523057e+00 1.334807105899e+00 1.336897564614e+00 1.338958186049e+00 1.340977708141e+00 1.342952745959e+00 1.344895192201e+00 1.346781483573e+00 1.348633205123e+00 1.350433100498e+00 1.352183648298e+00 1.353893033359e+00 1.355539046982e+00 1.357144492796e+00 1.358687506976e+00 1.360178379458e+00 1.361616701140e+00 1.362986547272e+00 1.364309432905e+00 1.365559744545e+00 1.366755069251e+00 1.367887569905e+00 1.368946562494e+00 1.369951917373e+00 1.370877635137e+00 1.371744202130e+00 1.372537322808e+00 1.373255736560e+00 1.373911894629e+00 1.374480611086e+00 1.374987782082e+00 1.375412369735e+00 1.375759322494e+00 1.376037641289e+00 1.376223504021e+00 1.376344292539e+00 1.376374361918e+00 1.376326594693e+00 1.376200354430e+00 1.375981006133e+00 1.375691089221e+00 1.375304951721e+00 1.374840409191e+00 1.374290813238e+00 1.373646883576e+00 1.372928994025e+00 1.372110335326e+00 1.371213364225e+00 1.370225604840e+00 1.369144425885e+00 1.367985713272e+00 1.366724389338e+00 1.365385436199e+00 1.363950983410e+00 1.362427337845e+00 1.360820907460e+00 1.359113502840e+00 1.357330430851e+00 1.355448451599e+00 1.353482624049e+00 1.351432521434e+00 1.349284217863e+00 1.347062453448e+00 1.344742696587e+00 1.342343774118e+00 1.339859823147e+00 1.337285808782e+00 1.334640138802e+00 1.331899792430e+00 1.329088295904e+00 1.326193545978e+00 1.323217262536e+00 1.320174791593e+00 1.317043653573e+00 1.313850758468e+00 1.310579402909e+00 1.307238286245e+00 1.303835301026e+00 1.300355796681e+00 1.296824277205e+00 1.293222993525e+00 1.289566184355e+00 1.285855091829e+00 1.282082967131e+00 1.278270567044e+00 1.274401178911e+00 1.270491836488e+00 1.266539938088e+00 1.262545673884e+00 1.258525046154e+00 1.254462648326e+00 1.250380054366e+00 1.246270377511e+00 1.242138860793e+00 1.237998182457e+00 1.233836874081e+00 1.229677576631e+00 1.225508527191e+00 1.221342934035e+00 1.217187859309e+00 1.213035568081e+00 1.208911176422e+00 1.204798630746e+00 1.200717691395e+00 1.196670636745e+00 1.192655195664e+00 1.188692269589e+00 1.184768347962e+00 1.180907714158e+00 1.177105350964e+00 1.173366883273e+00 1.169709211549e+00 1.166121832578e+00 1.162627323198e+00 1.159220502390e+00 1.155912090196e+00 1.152714448164e+00 1.149618798331e+00 1.146649980354e+00 1.143798948248e+00 1.141081947068e+00 1.138503642204e+00 1.136062036676e+00 1.133779581269e+00 1.131645704107e+00 1.129678625021e+00 1.127879908042e+00 1.126251718160e+00 1.124811179408e+00 1.123549288652e+00 1.122484345719e+00 1.121613503861e+00 1.120943830455e+00 1.120485749960e+00 1.120232609512e+00 1.120200846569e+00 1.120384344096e+00 1.120792912128e+00 1.121430802016e+00 1.122293615227e+00 1.123395998802e+00 1.124727578075e+00 1.126300022350e+00 1.128111398985e+00 1.130158701454e+00 1.132453917550e+00 1.134984098849e+00 1.137761233183e+00 1.140776960791e+00 1.144032535151e+00 1.147532248498e+00 1.151265149012e+00 1.155237424282e+00 1.159442293899e+00 1.163878162902e+00 1.168546143792e+00 1.173433306154e+00 1.178548173824e+00 1.183875466693e+00 1.189416899648e+00 1.195168857555e+00 1.201118920802e+00 1.207272654413e+00 1.213613402363e+00 1.220143671537e+00 1.226853876526e+00 1.233735457267e+00 1.240789290460e+00 1.247998740428e+00 1.255364809982e+00 1.262877442680e+00 1.270525928801e+00 1.278311238268e+00 1.286215647914e+00 1.294240481805e+00 1.302371879107e+00 1.310603955785e+00 1.318931118518e+00 1.327339134655e+00 1.335828018170e+00 1.344382032224e+00 1.352997572533e+00 1.361666426053e+00 1.370376034524e+00 1.379123789609e+00 1.387897280227e+00 1.396690097238e+00 1.405495704430e+00 1.414300375195e+00 1.423103656105e+00 1.431891401380e+00 1.440658715550e+00 1.449398341652e+00 1.458097736893e+00 1.466755243237e+00 1.475358710929e+00 1.483903784941e+00 1.492380335651e+00 1.500782388478e+00 1.509105172418e+00 1.517337281833e+00 1.525475906712e+00 1.533511004026e+00 1.541438088183e+00 1.549251162999e+00 1.556941302040e+00 1.564506305547e+00 1.571937276936e+00 1.579229887943e+00 1.586379995773e+00 1.593378993451e+00 1.600225838489e+00 1.606912788667e+00 1.613436799052e+00 1.619793125199e+00 1.625977621752e+00 1.631987986193e+00 1.637817254276e+00 1.643465635547e+00 1.648928141474e+00 1.654202029887e+00 1.659285199137e+00 1.664175277282e+00 1.668870850668e+00 1.673370256196e+00 1.677672330942e+00 1.681774645044e+00 1.685677380573e+00 1.689382074515e+00 1.692884857943e+00 1.696189477419e+00 1.699293430738e+00 1.702200438487e+00 1.704912219610e+00 1.707425791966e+00 1.709749558942e+00 1.711881385091e+00 1.713827761198e+00 1.715588718329e+00 1.717168680737e+00 1.718574779444e+00 1.719805307173e+00 1.720871546450e+00 1.721774457842e+00 1.722521014543e+00 1.723118513555e+00 1.723570272127e+00 1.723888283223e+00 1.724075066141e+00 1.724140298981e+00 1.724092797709e+00 1.723938388266e+00 1.723690938419e+00 1.723352864378e+00 1.722938135031e+00 1.722457186166e+00 1.721915869018e+00 1.721330043635e+00 1.720705735986e+00 1.720057660108e+00 1.719395284714e+00 1.718729244146e+00 1.718075302296e+00 1.717437726675e+00 1.716836391542e+00 1.716277464446e+00 1.715774312491e+00 1.715341834825e+00 1.714986560383e+00 1.714726915450e+00 1.714567918097e+00 1.714525666140e+00 1.714611329406e+00 1.714832043846e+00 1.715205662738e+00 1.715734243178e+00 1.716433835436e+00 1.717313193360e+00 1.718377490722e+00 1.719643373277e+00 1.721108926109e+00 1.722790460835e+00 1.724691364286e+00 1.726815767638e+00 1.729175091554e+00 1.731765927077e+00 1.734601109129e+00 1.737676691594e+00 1.740998170733e+00 1.744569758475e+00 1.748383936785e+00 1.752451142159e+00 1.756759450328e+00 1.761315401600e+00 1.766114148774e+00 1.771145659862e+00 1.776415519273e+00 1.781908109856e+00 1.787623683219e+00 1.793551681036e+00 1.799681776122e+00 1.806013384754e+00 1.812524423126e+00 1.819214741946e+00 1.826067677341e+00 1.833070824098e+00 1.840217566772e+00 1.847483970293e+00 1.854867894277e+00 1.862346685234e+00 1.869906769780e+00 1.877539123810e+00 1.885217892477e+00 1.892938157928e+00 1.900674853980e+00 1.908416489618e+00 1.916147471753e+00 1.923844556739e+00 1.931500804097e+00 1.939089937283e+00 1.946602315200e+00 1.954018639363e+00 1.961319213405e+00 1.968495530000e+00 1.975521069295e+00 1.982390186352e+00 1.989079844603e+00 1.995575504984e+00 2.001867266385e+00 2.007931599640e+00 2.013763666846e+00 2.019341645086e+00 2.024655468963e+00 2.029693780591e+00 2.034438097000e+00 2.038885114035e+00 2.043013964720e+00 2.046820661224e+00 2.050293523366e+00 2.053419358477e+00 2.056197023239e+00 2.058608875179e+00 2.060656365683e+00 2.062328172100e+00 2.063618893005e+00 2.064527101618e+00 2.065043265816e+00 2.065172013416e+00 2.064903473447e+00 2.064241609768e+00 2.063186810965e+00 2.061734522775e+00 2.059896469587e+00 2.057666857048e+00 2.055055346818e+00 2.052066921404e+00 2.048705034691e+00 2.044986661741e+00 2.040908985325e+00 2.036493457828e+00 2.031747796271e+00 2.026683840351e+00 2.021323007861e+00 2.015671663223e+00 2.009759541216e+00 2.003597395271e+00 1.997207407337e+00 1.990618124598e+00 1.983843435046e+00 1.976919967821e+00 1.969864866521e+00 1.962711278551e+00 1.955492123443e+00 1.948229601050e+00 1.940965631047e+00 1.933724572567e+00 1.926549826981e+00 1.919473337202e+00 1.912525077709e+00 1.905754163397e+00 1.899186937010e+00 1.892867914446e+00 1.886828921111e+00 1.881107384933e+00 1.875746338514e+00 1.870767861157e+00 1.866217772362e+00 1.862120131124e+00 1.858506772385e+00 1.855408444028e+00 1.852839403589e+00 1.850835569389e+00 1.849400213574e+00 1.848554477210e+00 1.848309853767e+00 1.848660789736e+00 1.849623486325e+00 1.851176444152e+00 1.853322517745e+00 1.856044048924e+00 1.859314697081e+00 1.863122866405e+00 1.867424151680e+00 1.872195538813e+00 1.877393274909e+00 1.882969240741e+00 1.888887619165e+00 1.895080669240e+00 1.901508890178e+00 1.908104646922e+00 1.914807574614e+00 1.921565135520e+00 1.928295281437e+00 1.934952133029e+00 1.941456722182e+00 1.947744116792e+00 1.953758644682e+00 1.959418979432e+00 1.964679614776e+00 1.969466561327e+00 1.973725270336e+00 1.977405448867e+00 1.980441312495e+00 1.982801297662e+00 1.984427523783e+00 1.985287877507e+00 1.985350893673e+00 1.984576791803e+00 1.982959106072e+00 1.980468369134e+00 1.977103452121e+00 1.972859744034e+00 1.967737688817e+00 1.961758840394e+00 1.954931571585e+00 1.947292208813e+00 1.938870819052e+00 1.929709891972e+00 1.919864154616e+00 1.909380334697e+00 1.898337388118e+00 1.886792043222e+00 1.874828837746e+00 1.862534190047e+00 1.849982559644e+00 1.837281870907e+00 1.824515399332e+00 1.811784535320e+00 1.799193132998e+00 1.786826232098e+00 1.774797364046e+00 1.763183654401e+00 1.752083265785e+00 1.741580078691e+00 1.731738644454e+00 1.722640610724e+00 1.714325242333e+00 1.706848559344e+00 1.700238588564e+00 1.694507529186e+00 1.689672406362e+00 1.685705201119e+00 1.682597711935e+00 1.680301475926e+00 1.678763336791e+00 1.677929064543e+00 1.677706103588e+00 1.678025293340e+00 1.678779665988e+00 1.679868083695e+00 1.681191357594e+00 1.682622476785e+00 1.684063834026e+00 1.685387962192e+00 1.686485068834e+00 1.687249512793e+00 1.687558047683e+00 1.687324745311e+00 1.686438828130e+00 1.684813631102e+00 1.682372157563e+00 1.679027306095e+00 1.674728032081e+00 1.669405941866e+00 1.663022710895e+00 1.655542823010e+00 1.646934165869e+00 1.637195172178e+00 1.626311087836e+00 1.614299545390e+00 1.601178442367e+00 1.586974387114e+00 1.571743568676e+00 1.555526995831e+00 1.538401365520e+00 1.520443420816e+00 1.501737428147e+00 1.482395129950e+00 1.462515369563e+00 1.442230905662e+00 1.421666396347e+00 1.400959730048e+00 1.380268087419e+00 1.359727274997e+00 1.339509748316e+00 1.319764507815e+00 1.300646858498e+00 1.282320814986e+00 1.264916953365e+00 1.248584976823e+00 1.233438179092e+00 1.219578151526e+00 1.207097164302e+00 1.196038041594e+00 1.186444351601e+00 1.178310100556e+00 1.171608555002e+00 1.166288054667e+00 1.162250788823e+00 1.159398939302e+00 1.157585115389e+00 1.156654932405e+00 1.156445422702e+00 1.156758782043e+00 1.157414999561e+00 1.158215492115e+00 1.158965531107e+00 1.159483907273e+00 1.159584871197e+00 1.159107167928e+00 1.157891215873e+00 1.155800470395e+00 1.152714896901e+00 1.148525303848e+00 1.143153067322e+00 1.136526046638e+00 1.128600847098e+00 1.119349229119e+00 1.108760629104e+00 1.096848056890e+00 1.083638966399e+00 1.069184103029e+00 1.053547849699e+00 1.036821006183e+00 1.019109734139e+00 1.000540055366e+00 9.812657862745e-01 9.614571107530e-01 9.413161197157e-01 9.210646804674e-01 9.009541376335e-01 8.812677110980e-01 8.623026258449e-01 8.443960360870e-01 8.278859732034e-01 8.131326055181e-01 8.004940612304e-01 7.902986912452e-01 7.828688024399e-01 7.784425814928e-01 7.772171097495e-01 7.792965232735e-01 7.846773417145e-01 7.932951847917e-01 8.049532983464e-01 8.194084092264e-01 8.363371633673e-01 8.553563051354e-01 8.760885790955e-01 8.980954763887e-01 9.209823231879e-01 9.443465448520e-01 9.677978185568e-01 9.910105015118e-01 1.013646870458e+00 1.035441942858e+00 1.056156921288e+00 1.075581269168e+00 1.093574963643e+00 1.110003784156e+00 1.124802742171e+00 1.137935262338e+00 1.149402891520e+00 1.159263848354e+00 1.167593437583e+00 1.174526528357e+00 1.180223480732e+00 1.184881069781e+00 1.188730974077e+00 1.192019111326e+00 1.195020443739e+00 1.198000441984e+00 1.201233039274e+00 1.204966156862e+00 1.209405432879e+00 1.214725361373e+00 1.221016943156e+00 1.228314350483e+00 1.236559837927e+00 1.245615350743e+00 1.255269704332e+00 1.265227458608e+00 1.275149633354e+00 1.284644399649e+00 1.293307097209e+00 1.300734188330e+00 1.306529914072e+00 1.310359718692e+00 1.311921836894e+00 1.310999710062e+00 1.307447145473e+00 1.301194572550e+00 1.292273112404e+00 1.280771439370e+00 1.266876591175e+00 1.250830838656e+00 1.232944911262e+00 1.213598956683e+00 1.193204368853e+00 1.172258912542e+00 1.151293903892e+00 1.130907353720e+00 1.111762838730e+00 1.094553987338e+00 1.080027140278e+00 1.068899499209e+00 1.061845746539e+00 1.059405915158e+00 1.061913593334e+00 1.069465952256e+00 1.081829479636e+00 1.098497894850e+00 1.118677643332e+00 1.141375885401e+00 1.165496880340e+00 1.189887515701e+00 1.213482260729e+00 1.235307156342e+00 1.254552346919e+00 1.270590789469e+00 1.282935209406e+00 1.291259431606e+00 1.295310104673e+00 1.294906705122e+00 1.289906202039e+00 1.280182958254e+00 1.265716139301e+00 1.246592453793e+00 1.223151716075e+00 1.196071021538e+00 1.166411272255e+00 1.135671249408e+00 1.105621284149e+00 1.078103376892e+00 1.054618624360e+00 1.035888413614e+00 1.021566179311e+00 1.010120886236e+00 9.998938041539e-01 9.855257799007e-01 9.693568244062e-01 9.541762474376e-01 9.395491882808e-01 9.336408286764e-01 8.521941343989e-01 7.244725425243e-01 6.471340872457e-01 7.035736523262e-01 8.288743222612e-01 9.053621486981e-01 8.712217919112e-01 7.323603221905e-01 5.754323155102e-01 5.673533746694e-01 7.311404127727e-01 9.064593204623e-01 9.946341283355e-01 9.783462634962e-01 9.006101213862e-01 8.419553141643e-01 8.556932391520e-01 9.058654757642e-01 9.171654309606e-01 8.500186103002e-01 7.260929244483e-01 6.331232429391e-01 6.700379341476e-01 8.077358440581e-01 9.428294025322e-01 1.015003432530e+00 1.013547722449e+00 9.592361714357e-01 8.858396949273e-01 8.223610708720e-01 7.836967865042e-01 7.750629910395e-01 7.987497849887e-01 8.500911272182e-01 9.129402812565e-01 9.676364267334e-01 1.003310595671e+00 1.021503215109e+00 1.027795256531e+00 1.019582791647e+00 9.841802049678e-01 9.125780235362e-01 8.199418848613e-01 7.566147846705e-01 7.772829579405e-01 8.706340513893e-01 9.685831399860e-01 1.016287272673e+00 1.001577283299e+00 9.527391007471e-01 9.149386808476e-01 9.062522398945e-01 8.970103404143e-01 8.484734683069e-01 7.679734188093e-01 7.376990183610e-01 8.454759873416e-01 1.044396428456e+00 1.214635295573e+00 1.268223297376e+00 1.170193251666e+00 9.440631333563e-01 6.916142817842e-01 6.196714592064e-01 7.923731836971e-01 9.994174948479e-01 1.110758932433e+00 1.102642699088e+00 1.015556622570e+00 9.262548761913e-01 8.951967849520e-01 9.108788041737e-01 9.199812450512e-01 9.007538423603e-01 8.855807248459e-01 9.227078764809e-01 1.009520227700e+00 1.089541212299e+00 1.110202654624e+00 1.060165512290e+00 9.754713892304e-01 9.188451761697e-01 9.239586354406e-01 9.577592828049e-01 9.665743286604e-01 9.354958156676e-01 9.021170874204e-01 9.204929568100e-01 9.916072914856e-01 1.053990670530e+00 1.045573006822e+00 9.487266768428e-01 8.087687950606e-01 7.337957509352e-01 8.011865697293e-01 9.372761242190e-01 1.027383832916e+00 1.015883479259e+00 9.114573816679e-01 7.809591149373e-01 7.249787468738e-01 7.803716166927e-01 8.718937993317e-01 9.233804823085e-01 9.188719787267e-01 8.928553772650e-01 8.926752905003e-01 9.318756388777e-01
 3.039911808787e-01 3.021724036817e-01 3.002792188369e-01 2.985226245152e-01 2.970150029319e-01 2.956673899846e-01 2.942230602898e-01 2.925186801782e-01 2.906971184140e-01 2.890518062123e-01 2.876855221706e-01 2.864072489501e-01 2.849729478638e-01 2.833312530895e-01 2.816431268485e-01 2.801370366742e-01 2.788947412292e-01 2.777477200572e-01 2.764338995520e-01 2.748821821553e-01 2.733106736792e-01 2.719726780309e-01 2.708847145736e-01 2.698408591412e-01 2.686350459313e-01 2.672434560952e-01 2.658396254182e-01 2.646478711945e-01 2.637303687336e-01 2.628997239627e-01 2.618866008822e-01 2.606366765540e-01 2.593733584379e-01 2.583684256612e-01 2.576629041908e-01 2.570344343782e-01 2.562142439063e-01 2.551487685651e-01 2.540684353677e-01 2.532719908923e-01 2.528048269242e-01 2.524032690828e-01 2.517746630185e-01 2.508996106572e-01 2.500421674062e-01 2.494734248867e-01 2.492194988967e-01 2.490407431090e-01 2.486586860522e-01 2.480286421252e-01 2.473925470454e-01 2.470391956842e-01 2.470159445648e-01 2.470829076371e-01 2.469543366151e-01 2.465692271207e-01 2.461533334618e-01 2.460135941613e-01 2.462389188657e-01 2.465907974283e-01 2.467286356064e-01 2.465580911880e-01 2.463394529850e-01 2.464320205732e-01 2.469339283540e-01 2.475677218750e-01 2.479486285452e-01 2.479736641037e-01 2.479498439766e-01 2.482967032807e-01 2.490947927252e-01 2.499922791860e-01 2.505656645894e-01 2.507608484086e-01 2.509568214436e-01 2.515834237124e-01 2.526637994823e-01 2.537849762623e-01 2.545257097892e-01 2.549036036627e-01 2.553558657771e-01 2.562773422622e-01 2.576087790862e-01 2.589106754184e-01 2.598245298877e-01 2.604379171462e-01 2.611825502804e-01 2.623838681945e-01 2.639285542427e-01 2.654011985681e-01 2.665195273859e-01 2.674048290681e-01 2.684410120438e-01 2.698822595821e-01 2.716083324950e-01 2.732576490703e-01 2.745968917628e-01 2.757422907961e-01 2.770274605121e-01 2.786676426773e-01 2.805507000170e-01 2.823636643592e-01 2.839074308570e-01 2.852836305970e-01 2.867854803149e-01 2.885946356115e-01 2.906115190785e-01 2.925663585335e-01 2.942982640940e-01 2.958998237724e-01 2.976079838925e-01 2.995661098628e-01 3.016942148288e-01 3.037848221312e-01 3.057147471115e-01 3.075443342747e-01 3.094431249631e-01 3.115230047521e-01 3.137485799930e-01 3.159781474301e-01 3.181031697448e-01 3.201385274371e-01 3.221965529728e-01 3.243813714718e-01 3.266966913767e-01 3.290493164531e-01 3.313383106217e-01 3.335483337206e-01 3.357532049334e-01 3.380413092728e-01 3.404363193137e-01 3.428858894508e-01 3.453134194189e-01 3.476894229333e-01 3.500457585051e-01 3.524385563586e-01 3.549056485086e-01 3.574375286701e-01 3.599886678663e-01 3.625141882090e-01 3.650098658642e-01 3.675094158817e-01 3.700523496541e-01 3.726537020382e-01 3.752935281080e-01 3.779324370132e-01 3.805503673110e-01 3.831612183818e-01 3.857878523591e-01 3.884480780895e-01 3.911466067980e-01 3.938691034322e-01 3.965948378730e-01 3.993140078353e-01 4.020298451032e-01 4.047559484105e-01 4.075087977941e-01 4.102947308549e-01 4.131016514901e-01 4.159123456646e-01 4.187191245611e-01 4.215232002499e-01 4.243351045902e-01 4.271723228105e-01 4.300361602754e-01 4.329169945634e-01 4.358029733600e-01 4.386860086000e-01 4.415691933916e-01 4.444628448617e-01 4.473755606373e-01 4.503079971307e-01 4.532538327669e-01 4.562080812899e-01 4.591639189556e-01 4.621187263991e-01 4.650820357351e-01 4.680596095522e-01 4.710520450583e-01 4.740585222530e-01 4.770719538879e-01 4.800864337483e-01 4.831027209122e-01 4.861272901489e-01 4.891621063721e-01 4.922075198644e-01 4.952628772453e-01 4.983235162358e-01 5.013876482470e-01 5.044594830830e-01 5.075371266537e-01 5.106196119766e-01 5.137073990536e-01 5.168010497185e-01 5.199026778864e-01 5.230136166837e-01 5.261314817362e-01 5.292509691113e-01 5.323717151995e-01 5.354985683971e-01 5.386327675611e-01 5.417760193214e-01 5.449262404809e-01 5.480772658883e-01 5.512296246049e-01 5.543887213906e-01 5.575565019671e-01 5.607290030240e-01 5.639035450341e-01 5.670784994774e-01 5.702590718713e-01 5.734492625998e-01 5.766470667583e-01 5.798451557876e-01 5.830398577689e-01 5.862366145396e-01 5.894413509978e-01 5.926557610006e-01 5.958765560548e-01 5.990942368642e-01 6.023080238292e-01 6.055260750907e-01 6.087515252893e-01 6.119847605650e-01 6.152196582865e-01 6.184528308984e-01 6.216858223948e-01 6.249225362106e-01 6.281632546931e-01 6.314063656004e-01 6.346510237060e-01 6.378981188175e-01 6.411457487765e-01 6.443973601961e-01 6.476471088203e-01 6.508965508531e-01 6.541493969369e-01 6.574066192662e-01 6.606650641279e-01 6.639234880620e-01 6.671795111914e-01 6.704352557773e-01 6.736947832150e-01 6.769584816844e-01 6.802233861301e-01 6.834870170658e-01 6.867494760897e-01 6.900106057595e-01 6.932737185928e-01 6.965407715737e-01 6.998076583690e-01 7.030752622211e-01 7.063397569043e-01 7.096026212452e-01 7.128663177958e-01 7.161335362454e-01 7.193991187856e-01 7.226650349881e-01 7.259291759593e-01 7.291908661523e-01 7.324528209197e-01 7.357160228207e-01 7.389775695205e-01 7.422401737010e-01 7.455014785243e-01 7.487591441813e-01 7.520152838562e-01 7.552710913243e-01 7.585261989161e-01 7.617840136699e-01 7.650382404619e-01 7.682869474251e-01 7.715334418873e-01 7.747784503350e-01 7.780242416907e-01 7.812696076999e-01 7.845108969177e-01 7.877469821458e-01 7.909814976988e-01 7.942129783771e-01 7.974437058751e-01 8.006730043872e-01 8.038989457955e-01 8.071184199563e-01 8.103364230071e-01 8.135524710070e-01 8.167638335644e-01 8.199744323561e-01 8.231796156660e-01 8.263809398549e-01 8.295799377625e-01 8.327747200370e-01 8.359658427679e-01 8.391532212217e-01 8.423364018996e-01 8.455152523777e-01 8.486918733799e-01 8.518623457611e-01 8.550288716749e-01 8.581917916199e-01 8.613496088617e-01 8.645027521529e-01 8.676522582370e-01 8.707960010846e-01 8.739338656920e-01 8.770684578645e-01 8.801982860666e-01 8.833231604683e-01 8.864420868512e-01 8.895546837675e-01 8.926615153442e-01 8.957665644813e-01 8.988643786546e-01 9.019560524839e-01 9.050407907949e-01 9.081182900016e-01 9.111931953410e-01 9.142627217140e-01 9.173237180910e-01 9.203776642461e-01 9.234241100121e-01 9.264650277818e-01 9.295021141982e-01 9.325307938276e-01 9.355489719455e-01 9.385619544670e-01 9.415677632785e-01 9.445662990071e-01 9.475596053682e-01 9.505427043947e-01 9.535163816244e-01 9.564849681845e-01 9.594446404055e-01 9.623979773356e-01 9.653422457535e-01 9.682759761327e-01 9.712028985092e-01 9.741223529272e-01 9.770321841613e-01 9.799357153303e-01 9.828279451036e-01 9.857109871836e-01 9.885861412854e-01 9.914517252653e-01 9.943090962431e-01 9.971581161907e-01 9.999944259501e-01 1.002821119879e+00 1.005639645737e+00 1.008447465845e+00 1.011248344198e+00 1.014037964872e+00 1.016814282267e+00 1.019582202267e+00 1.022339704999e+00 1.025086857064e+00 1.027825372968e+00 1.030550791952e+00 1.033265740124e+00 1.035970448861e+00 1.038661937169e+00 1.041345243033e+00 1.044016037235e+00 1.046674490771e+00 1.049323394750e+00 1.051959886291e+00 1.054582916342e+00 1.057195346902e+00 1.059795926936e+00 1.062383807385e+00 1.064960873341e+00 1.067522894356e+00 1.070073049902e+00 1.072611271747e+00 1.075134668636e+00 1.077648420364e+00 1.080147480055e+00 1.082631396687e+00 1.085104575937e+00 1.087562442863e+00 1.090008170005e+00 1.092440787136e+00 1.094855989295e+00 1.097259736532e+00 1.099648873556e+00 1.102022929366e+00 1.104384717456e+00 1.106729879518e+00 1.109060804563e+00 1.111377636651e+00 1.113678609727e+00 1.115965865766e+00 1.118237627815e+00 1.120493087102e+00 1.122733562593e+00 1.124959185122e+00 1.127167977545e+00 1.129363240081e+00 1.131540705213e+00 1.133702197786e+00 1.135849396404e+00 1.137978314564e+00 1.140091992302e+00 1.142188840407e+00 1.144267981661e+00 1.146333076987e+00 1.148378577637e+00 1.150408406240e+00 1.152421312712e+00 1.154414938562e+00 1.156393685893e+00 1.158353207958e+00 1.160295023850e+00 1.162221459899e+00 1.164127316881e+00 1.166016496008e+00 1.167887012868e+00 1.169738365143e+00 1.171573323374e+00 1.173388401536e+00 1.175183844054e+00 1.176963302698e+00 1.178721426820e+00 1.180461573993e+00 1.182183864354e+00 1.183884698576e+00 1.185567352491e+00 1.187229504876e+00 1.188872159393e+00 1.190496797593e+00 1.192100125143e+00 1.193683492488e+00 1.195247956957e+00 1.196791161497e+00 1.198314980557e+00 1.199817561080e+00 1.201300025657e+00 1.202762547859e+00 1.204203906351e+00 1.205624210314e+00 1.207025000877e+00 1.208402920402e+00 1.209761133720e+00 1.211098150122e+00 1.212414200553e+00 1.213709018472e+00 1.214981148132e+00 1.216232564558e+00 1.217463004190e+00 1.218670858338e+00 1.219857395024e+00 1.221022023271e+00 1.222164098645e+00 1.223286128586e+00 1.224383442905e+00 1.225459253945e+00 1.226513541156e+00 1.227545307358e+00 1.228554970529e+00 1.229541809904e+00 1.230504837496e+00 1.231447354571e+00 1.232366316431e+00 1.233263456890e+00 1.234136908266e+00 1.234986342976e+00 1.235815922867e+00 1.236620833479e+00 1.237403781367e+00 1.238163372560e+00 1.238898887736e+00 1.239613348799e+00 1.240303601438e+00 1.240970111963e+00 1.241615359897e+00 1.242235605771e+00 1.242834696049e+00 1.243410057514e+00 1.243960673013e+00 1.244489748167e+00 1.244994324180e+00 1.245477219279e+00 1.245936405420e+00 1.246370757413e+00 1.246785015288e+00 1.247173565999e+00 1.247540132869e+00 1.247883773739e+00 1.248203135454e+00 1.248501845813e+00 1.248775494078e+00 1.249026545923e+00 1.249255330622e+00 1.249459447465e+00 1.249643770224e+00 1.249803456697e+00 1.249939910038e+00 1.250055552370e+00 1.250146198951e+00 1.250216795916e+00 1.250263645303e+00 1.250288097689e+00 1.250292870502e+00 1.250271351640e+00 1.250230697186e+00 1.250167986975e+00 1.250081629589e+00 1.249976401304e+00 1.249846979951e+00 1.249698032033e+00 1.249526558209e+00 1.249333931797e+00 1.249122343126e+00 1.248888076687e+00 1.248634689442e+00 1.248359314619e+00 1.248063923318e+00 1.247749931243e+00 1.247413388840e+00 1.247059603955e+00 1.246684948729e+00 1.246291370279e+00 1.245879486763e+00 1.245447158928e+00 1.244998019480e+00 1.244529109116e+00 1.244041848244e+00 1.243539129715e+00 1.243015618687e+00 1.242476285860e+00 1.241919957907e+00 1.241346140057e+00 1.240757737188e+00 1.240149640774e+00 1.239528677801e+00 1.238891093686e+00 1.238237974390e+00 1.237571288906e+00 1.236887611084e+00 1.236191919175e+00 1.235480982616e+00 1.234756155472e+00 1.234019701173e+00 1.233268262425e+00 1.232507243715e+00 1.231732039076e+00 1.230946159319e+00 1.230149529746e+00 1.229340092446e+00 1.228522696338e+00 1.227693562503e+00 1.226855729819e+00 1.226009688775e+00 1.225153422362e+00 1.224291123069e+00 1.223419288874e+00 1.222540923946e+00 1.221656637115e+00 1.220765875828e+00 1.219870176679e+00 1.218967992766e+00 1.218062677734e+00 1.217153400701e+00 1.216239316559e+00 1.215324359996e+00 1.214405176415e+00 1.213485495727e+00 1.212564726033e+00 1.211642112689e+00 1.210721707269e+00 1.209799268600e+00 1.208880831414e+00 1.207963050912e+00 1.207046898363e+00 1.206136282761e+00 1.205227000528e+00 1.204323905273e+00 1.203424959539e+00 1.202532466237e+00 1.201645875609e+00 1.200766019383e+00 1.199895928754e+00 1.199032134399e+00 1.198178711378e+00 1.197335132616e+00 1.196500869146e+00 1.195679912879e+00 1.194869817763e+00 1.194073036746e+00 1.193288591198e+00 1.192518612584e+00 1.191764571544e+00 1.191024696727e+00 1.190302879522e+00 1.189596371647e+00 1.188908524568e+00 1.188240220390e+00 1.187589351583e+00 1.186959545016e+00 1.186349054459e+00 1.185761446670e+00 1.185195177024e+00 1.184651821058e+00 1.184132882316e+00 1.183637270784e+00 1.183167230400e+00 1.182722590372e+00 1.182304626631e+00 1.181914376105e+00 1.181550539730e+00 1.181216214052e+00 1.180910956177e+00 1.180635182275e+00 1.180390455865e+00 1.180175908101e+00 1.179994266933e+00 1.179843402996e+00 1.179727460853e+00 1.179644410664e+00 1.179594227294e+00 1.179581437155e+00 1.179601486450e+00 1.179659848168e+00 1.179752575962e+00 1.179882801898e+00 1.180051089825e+00 1.180255962840e+00 1.180501929445e+00 1.180783405494e+00 1.181106502376e+00 1.181469273540e+00 1.181870158276e+00 1.182314302768e+00 1.182796223553e+00 1.183322383977e+00 1.183887626008e+00 1.184494935839e+00 1.185145784461e+00 1.185835742209e+00 1.186571795393e+00 1.187347566972e+00 1.188167060150e+00 1.189029791461e+00 1.189934303139e+00 1.190884703977e+00 1.191873390580e+00 1.192909029793e+00 1.193986711924e+00 1.195105824767e+00 1.196270879455e+00 1.197475449033e+00 1.198726316383e+00 1.200016901169e+00 1.201350533863e+00 1.202728305144e+00 1.204143930828e+00 1.205606028258e+00 1.207105209455e+00 1.208647810921e+00 1.210231265678e+00 1.211851823645e+00 1.213517303465e+00 1.215216771161e+00 1.216958581414e+00 1.218737934735e+00 1.220552683416e+00 1.222409557352e+00 1.224297028264e+00 1.226225601126e+00 1.228185534538e+00 1.230180959312e+00 1.232213750118e+00 1.234272979594e+00 1.236371265724e+00 1.238495170633e+00 1.240652569916e+00 1.242839846353e+00 1.245052718375e+00 1.247298935913e+00 1.249564870227e+00 1.251862629963e+00 1.254182797889e+00 1.256524089417e+00 1.258895009450e+00 1.261278645091e+00 1.263690676383e+00 1.266117135968e+00 1.268561618766e+00 1.271027944996e+00 1.273501449218e+00 1.275998349926e+00 1.278501986898e+00 1.281019942642e+00 1.283550849147e+00 1.286084332280e+00 1.288635166322e+00 1.291183243368e+00 1.293742222600e+00 1.296304311003e+00 1.298864098032e+00 1.301433278001e+00 1.303992460499e+00 1.306557121250e+00 1.309114566832e+00 1.311666327794e+00 1.314217916714e+00 1.316751131824e+00 1.319285628265e+00 1.321802191577e+00 1.324307376492e+00 1.326803013196e+00 1.329274189993e+00 1.331739248816e+00 1.334174697337e+00 1.336596783392e+00 1.338996663446e+00 1.341366830683e+00 1.343723035465e+00 1.346039967390e+00 1.348338387057e+00 1.350603037983e+00 1.352833220988e+00 1.355039817302e+00 1.357200231069e+00 1.359334425334e+00 1.361425014465e+00 1.363476403063e+00 1.365492987177e+00 1.367456081642e+00 1.369388500526e+00 1.371265405726e+00 1.373098139227e+00 1.374887417565e+00 1.376616005199e+00 1.378305973602e+00 1.379931484358e+00 1.381508884037e+00 1.383030887331e+00 1.384487852892e+00 1.385899453070e+00 1.387236323968e+00 1.388522682878e+00 1.389741756955e+00 1.390892429743e+00 1.391988148566e+00 1.393004004718e+00 1.393963603672e+00 1.394846324480e+00 1.395658501641e+00 1.396405769038e+00 1.397068020703e+00 1.397669989370e+00 1.398185118076e+00 1.398629701490e+00 1.398999705195e+00 1.399281189146e+00 1.399496111167e+00 1.399619089126e+00 1.399668012294e+00 1.399634253445e+00 1.399511004437e+00 1.399316310839e+00 1.399023696186e+00 1.398656687866e+00 1.398199274943e+00 1.397652701948e+00 1.397029994581e+00 1.396304510467e+00 1.395505542979e+00 1.394610076641e+00 1.393626564161e+00 1.392561248980e+00 1.391394833994e+00 1.390153286592e+00 1.388811022945e+00 1.387385314927e+00 1.385872908521e+00 1.384260991266e+00 1.382575230841e+00 1.380786922102e+00 1.378919980414e+00 1.376963311283e+00 1.374912750113e+00 1.372788247754e+00 1.370563856175e+00 1.368265049690e+00 1.365876349933e+00 1.363402906376e+00 1.360855221304e+00 1.358213889411e+00 1.355504228381e+00 1.352709251174e+00 1.349837037409e+00 1.346894924222e+00 1.343867015029e+00 1.340780392184e+00 1.337612377012e+00 1.334379954936e+00 1.331083145515e+00 1.327713931327e+00 1.324294181880e+00 1.320803138568e+00 1.317261775084e+00 1.313665044847e+00 1.310011861385e+00 1.306318680310e+00 1.302568448764e+00 1.298784933727e+00 1.294956486028e+00 1.291091975784e+00 1.287200761466e+00 1.283270712811e+00 1.279326387306e+00 1.275353022593e+00 1.271365034370e+00 1.267368324558e+00 1.263354887971e+00 1.259346656128e+00 1.255330980025e+00 1.251324998014e+00 1.247329479666e+00 1.243343822255e+00 1.239388597518e+00 1.235448774432e+00 1.231546945083e+00 1.227679214492e+00 1.223852072884e+00 1.220079214919e+00 1.216350588823e+00 1.212690853441e+00 1.209090647825e+00 1.205563528457e+00 1.202118479961e+00 1.198750444626e+00 1.195482048350e+00 1.192303660235e+00 1.189232399520e+00 1.186272668176e+00 1.183423468705e+00 1.180706025978e+00 1.178109676030e+00 1.175655357332e+00 1.173340556901e+00 1.171172554747e+00 1.169166378023e+00 1.167313763933e+00 1.165634626578e+00 1.164126710327e+00 1.162796447866e+00 1.161656478953e+00 1.160700829188e+00 1.159946331688e+00 1.159389965539e+00 1.159039937890e+00 1.158903181608e+00 1.158975484330e+00 1.159273865658e+00 1.159789412040e+00 1.160535542686e+00 1.161511212603e+00 1.162716034762e+00 1.164161780133e+00 1.165838283506e+00 1.167758798487e+00 1.169917632395e+00 1.172316488398e+00 1.174961985085e+00 1.177843442365e+00 1.180972833339e+00 1.184340158341e+00 1.187949729783e+00 1.191801620433e+00 1.195884621663e+00 1.200210111200e+00 1.204763850019e+00 1.209549343926e+00 1.214563325307e+00 1.219796163595e+00 1.225254420558e+00 1.230922415709e+00 1.236805468224e+00 1.242892909882e+00 1.249178750418e+00 1.255664714358e+00 1.262334171321e+00 1.269191059271e+00 1.276223923824e+00 1.283425583812e+00 1.290795350926e+00 1.298315484165e+00 1.305992060435e+00 1.313807783763e+00 1.321757974848e+00 1.329839378977e+00 1.338036108456e+00 1.346349880811e+00 1.354763931581e+00 1.363274677102e+00 1.371875301417e+00 1.380551597340e+00 1.389304045777e+00 1.398116693635e+00 1.406984651779e+00 1.415900647194e+00 1.424851705059e+00 1.433837205192e+00 1.442839895011e+00 1.451857488069e+00 1.460880413853e+00 1.469898023394e+00 1.478906987509e+00 1.487893069490e+00 1.496853907754e+00 1.505778138654e+00 1.514657205417e+00 1.523487406000e+00 1.532255906672e+00 1.540958966406e+00 1.549588643906e+00 1.558135212469e+00 1.566595260424e+00 1.574956402368e+00 1.583217675020e+00 1.591367881104e+00 1.599402892889e+00 1.607315318152e+00 1.615097880421e+00 1.622748347849e+00 1.630256745408e+00 1.637619853962e+00 1.644831385325e+00 1.651886122440e+00 1.658779296932e+00 1.665504841984e+00 1.672061033065e+00 1.678440646309e+00 1.684641486102e+00 1.690659298328e+00 1.696489415168e+00 1.702131317601e+00 1.707578382543e+00 1.712830850429e+00 1.717884871865e+00 1.722738533370e+00 1.727390210227e+00 1.731836701534e+00 1.736079812530e+00 1.740116068047e+00 1.743946073694e+00 1.747570195777e+00 1.750986268097e+00 1.754197545299e+00 1.757202376421e+00 1.760003434719e+00 1.762602483207e+00 1.764999359687e+00 1.767199555649e+00 1.769202429723e+00 1.771014635292e+00 1.772636143707e+00 1.774072312256e+00 1.775328937548e+00 1.776408318197e+00 1.777318611485e+00 1.778061646588e+00 1.778645883399e+00 1.779078785090e+00 1.779361975685e+00 1.779510453913e+00 1.779523693831e+00 1.779416197858e+00 1.779193125668e+00 1.778863175786e+00 1.778438886440e+00 1.777923477028e+00 1.777333194789e+00 1.776674516653e+00 1.775957928231e+00 1.775197288216e+00 1.774397855155e+00 1.773578014109e+00 1.772742867719e+00 1.771906175885e+00 1.771082507577e+00 1.770277115486e+00 1.769510813705e+00 1.768786717298e+00 1.768122794997e+00 1.767529893632e+00 1.767015201640e+00 1.766599793030e+00 1.766284747513e+00 1.766089788111e+00 1.766022792440e+00 1.766092121983e+00 1.766315516043e+00 1.766693881946e+00 1.767246388383e+00 1.767976949262e+00 1.768893495148e+00 1.770011887859e+00 1.771328143870e+00 1.772862362678e+00 1.774610972961e+00 1.776584635429e+00 1.778790040432e+00 1.781224093895e+00 1.783901237530e+00 1.786814248202e+00 1.789970232997e+00 1.793370626252e+00 1.797010635254e+00 1.800898389130e+00 1.805020729588e+00 1.809384846859e+00 1.813984045128e+00 1.818808828810e+00 1.823864782464e+00 1.829132350125e+00 1.834616094624e+00 1.840301171583e+00 1.846178701988e+00 1.852246809897e+00 1.858482105704e+00 1.864885984408e+00 1.871439434173e+00 1.878131068227e+00 1.884952539405e+00 1.891880672610e+00 1.898912079623e+00 1.906022894301e+00 1.913203504029e+00 1.920439187857e+00 1.927706824820e+00 1.935001608121e+00 1.942297415036e+00 1.949582457720e+00 1.956840759876e+00 1.964051134792e+00 1.971203643097e+00 1.978274490264e+00 1.985252498102e+00 1.992117903251e+00 1.998853656877e+00 2.005447866276e+00 2.011877790859e+00 2.018134142552e+00 2.024196552776e+00 2.030050805329e+00 2.035684917015e+00 2.041076937398e+00 2.046223044334e+00 2.051098436317e+00 2.055698631924e+00 2.060006741979e+00 2.064008591356e+00 2.067700036252e+00 2.071059280029e+00 2.074085325759e+00 2.076763424055e+00 2.079085271224e+00 2.081045982601e+00 2.082630992313e+00 2.083841675959e+00 2.084665971405e+00 2.085100884890e+00 2.085145469110e+00 2.084790072435e+00 2.084041324491e+00 2.082888578944e+00 2.081338962628e+00 2.079392516309e+00 2.077046451272e+00 2.074312450576e+00 2.071186424519e+00 2.067681648770e+00 2.063801209833e+00 2.059551635436e+00 2.054952455665e+00 2.050001694463e+00 2.044724672416e+00 2.039127169334e+00 2.033227438655e+00 2.027048853886e+00 2.020598063970e+00 2.013909484697e+00 2.006996308610e+00 1.999885029099e+00 1.992603864264e+00 1.985172590580e+00 1.977632726318e+00 1.970001833615e+00 1.962318271700e+00 1.954617900889e+00 1.946926895348e+00 1.939291785979e+00 1.931738840753e+00 1.924313968401e+00 1.917054607946e+00 1.909992878493e+00 1.903179162949e+00 1.896641691162e+00 1.890428225385e+00 1.884572136543e+00 1.879108486628e+00 1.874082535229e+00 1.869514902512e+00 1.865449715880e+00 1.861906873219e+00 1.858917153725e+00 1.856506247785e+00 1.854682623820e+00 1.853476335560e+00 1.852883393963e+00 1.852919224980e+00 1.853583776690e+00 1.854863486348e+00 1.856764384307e+00 1.859255512703e+00 1.862327976379e+00 1.865952968628e+00 1.870091946925e+00 1.874722973175e+00 1.879787864237e+00 1.885255936345e+00 1.891068964288e+00 1.897169707596e+00 1.903512254255e+00 1.910019417724e+00 1.916643312213e+00 1.923307306375e+00 1.929945788791e+00 1.936499454961e+00 1.942882653313e+00 1.949043727201e+00 1.954901470767e+00 1.960392332548e+00 1.965457038899e+00 1.970018315713e+00 1.974031412621e+00 1.977426238118e+00 1.980153820187e+00 1.982168487818e+00 1.983414843018e+00 1.983866602255e+00 1.983476851690e+00 1.982224043667e+00 1.980087298772e+00 1.977043188948e+00 1.973095490470e+00 1.968230066668e+00 1.962462076912e+00 1.955801389902e+00 1.948266173710e+00 1.939895933470e+00 1.930712946820e+00 1.920774682990e+00 1.910125959785e+00 1.898826712305e+00 1.886949483458e+00 1.874555594934e+00 1.861740343458e+00 1.848574984794e+00 1.835153593759e+00 1.821576762213e+00 1.807927129818e+00 1.794318775835e+00 1.780838752014e+00 1.767592254787e+00 1.754677928085e+00 1.742178995675e+00 1.730198765081e+00 1.718803556233e+00 1.708077945029e+00 1.698085767697e+00 1.688871159765e+00 1.680490907145e+00 1.672958773905e+00 1.666302955512e+00 1.660517716840e+00 1.655587594582e+00 1.651497074196e+00 1.648188821988e+00 1.645623356755e+00 1.643725480040e+00 1.642416802485e+00 1.641620618511e+00 1.641224591337e+00 1.641143854051e+00 1.641258546101e+00 1.641460403675e+00 1.641645079434e+00 1.641683916089e+00 1.641483445094e+00 1.640920414818e+00 1.639895730255e+00 1.638315400224e+00 1.636070024182e+00 1.633092564922e+00 1.629290890365e+00 1.624600244954e+00 1.618963184889e+00 1.612321460455e+00 1.604645857092e+00 1.595893665353e+00 1.586057229250e+00 1.575125445487e+00 1.563097421186e+00 1.550000645876e+00 1.535849428186e+00 1.520692657231e+00 1.504580310355e+00 1.487569938307e+00 1.469748705660e+00 1.451190570399e+00 1.432004719503e+00 1.412297965943e+00 1.392187281988e+00 1.371812738796e+00 1.351300983499e+00 1.330813926566e+00 1.310496710458e+00 1.290507025283e+00 1.271015048499e+00 1.252165367923e+00 1.234126907203e+00 1.217044162335e+00 1.201049326903e+00 1.186275776941e+00 1.172815750746e+00 1.160761836745e+00 1.150165129325e+00 1.141053496508e+00 1.133432815154e+00 1.127260719271e+00 1.122487070456e+00 1.119010752873e+00 1.116716451486e+00 1.115468944015e+00 1.115094038538e+00 1.115426496686e+00 1.116273338892e+00 1.117437442047e+00 1.118730944841e+00 1.119951445605e+00 1.120918025567e+00 1.121448324904e+00 1.121375277430e+00 1.120549414403e+00 1.118830978830e+00 1.116102784743e+00 1.112260615413e+00 1.107223671940e+00 1.100927618432e+00 1.093325905251e+00 1.084396602170e+00 1.074132157401e+00 1.062548862916e+00 1.049677346205e+00 1.035575672961e+00 1.020318949987e+00 1.004000418938e+00 9.867480490904e-01 9.687014794559e-01 9.500371684449e-01 9.309535402817e-01 9.116805350150e-01 8.924859737665e-01 8.736557460724e-01 8.555245003103e-01 8.384373627938e-01 8.227728209027e-01 8.089252371718e-01 7.972709519188e-01 7.881984331512e-01 7.820312182957e-01 7.790572340344e-01 7.794853643258e-01 7.834101492574e-01 7.908644730484e-01 8.017311029708e-01 8.158255254252e-01 8.328706857375e-01 8.525005289816e-01 8.743388246983e-01 8.979370557335e-01 9.228658563037e-01 9.486908196365e-01 9.749740154025e-01 1.001340815400e+00 1.027401264738e+00 1.052834467421e+00 1.077345628321e+00 1.100664434489e+00 1.122591770598e+00 1.142933580939e+00 1.161559650268e+00 1.178373128968e+00 1.193306851768e+00 1.206351105839e+00 1.217516238464e+00 1.226866199328e+00 1.234493344323e+00 1.240530095865e+00 1.245146989995e+00 1.248537038759e+00 1.250936987699e+00 1.252585137946e+00 1.253751201196e+00 1.254701138298e+00 1.255685520397e+00 1.256949347201e+00 1.258681632269e+00 1.261037324808e+00 1.264098545012e+00 1.267873300375e+00 1.272304880593e+00 1.277236093322e+00 1.282459897214e+00 1.287692278811e+00 1.292605762028e+00 1.296851851452e+00 1.300064338997e+00 1.301905676125e+00 1.302058947497e+00 1.300274097708e+00 1.296365562959e+00 1.290217172320e+00 1.281815367995e+00 1.271209976113e+00 1.258552727998e+00 1.244058432391e+00 1.228008572190e+00 1.210752642212e+00 1.192662486164e+00 1.174174254255e+00 1.155736670590e+00 1.137830208078e+00 1.120973201277e+00 1.105683905376e+00 1.092520279683e+00 1.082013432039e+00 1.074682218078e+00 1.070971874604e+00 1.071196573865e+00 1.075530292227e+00 1.083905456339e+00 1.096046194229e+00 1.111435781060e+00 1.129352762223e+00 1.148951890924e+00 1.169284789294e+00 1.189436248843e+00 1.208541223054e+00 1.225859687302e+00 1.240813718539e+00 1.252954197315e+00 1.261989014070e+00 1.267686177213e+00 1.269859138201e+00 1.268309427730e+00 1.262771346839e+00 1.252975700991e+00 1.238636839983e+00 1.219593480766e+00 1.195922786079e+00 1.168055504112e+00 1.136930791696e+00 1.103971235036e+00 1.071048855289e+00 1.040197104400e+00 1.013182232841e+00 9.910434731936e-01 9.736243322240e-01 9.606728883603e-01 9.454480258675e-01 9.300073337534e-01 9.161214810281e-01 8.997045728352e-01 8.882742759107e-01 8.180191218480e-01 7.003607156622e-01 6.306203631337e-01 6.870221326286e-01 8.046109305891e-01 8.715624535471e-01 8.326312697325e-01 7.027797538829e-01 5.805492866213e-01 6.130630427313e-01 7.769583602776e-01 9.259343517080e-01 9.795529606655e-01 9.329027585343e-01 8.436543138773e-01 8.042143438550e-01 8.529791268975e-01 9.239056081969e-01 9.346454255100e-01 8.563277739106e-01 7.295898607994e-01 6.630040939268e-01 7.405196910181e-01 8.940191149566e-01 1.016286745386e+00 1.056629000294e+00 1.016413216896e+00 9.312693250523e-01 8.486293682514e-01 7.993245220457e-01 7.832364129425e-01 7.883828730828e-01 8.142118912829e-01 8.659189794467e-01 9.352744610118e-01 9.997432065760e-01 1.038805236136e+00 1.045972287266e+00 1.027346719232e+00 9.912803091770e-01 9.405646215851e-01 8.775248477009e-01 8.191681297963e-01 8.018991842443e-01 8.508768577952e-01 9.419119742439e-01 1.020583356763e+00 1.045981739948e+00 1.011999326143e+00 9.483268281489e-01 9.004928660846e-01 8.880020089108e-01 8.833124268423e-01 8.499783729306e-01 7.956394016926e-01 7.901725791964e-01 8.973345651886e-01 1.073542179603e+00 1.216938198645e+00 1.250006514326e+00 1.144601850170e+00 9.317236273898e-01 7.213771429058e-01 6.937007363808e-01 8.597363730109e-01 1.039622533228e+00 1.126344633090e+00 1.103569936276e+00 1.014568111782e+00 9.325988503649e-01 9.065794861818e-01 9.167922041587e-01 9.143181921664e-01 8.869535747797e-01 8.734817501753e-01 9.181269106233e-01 1.006439965268e+00 1.076892566825e+00 1.081151246073e+00 1.016910511834e+00 9.317190128337e-01 8.951143566712e-01 9.289435755258e-01 9.798429067459e-01 9.863845681002e-01 9.356233355574e-01 8.730217395033e-01 8.691627414961e-01 9.382669914826e-01 1.015351475955e+00 1.030987084031e+00 9.634933438693e-01 8.516235008192e-01 7.839798019592e-01 8.235323994049e-01 9.207760840411e-01 9.840989026368e-01 9.670894069560e-01 8.830656637414e-01 7.942293177794e-01 7.698396357120e-01 8.106530127258e-01 8.526168504009e-01 8.492910796310e-01 8.112775301861e-01 7.958456752449e-01 8.473555173038e-01 9.405881870659e-01
 3.033408835626e-01 3.011858443334e-01 2.989552160066e-01 2.968737067246e-01 2.950599304940e-01 2.933985756710e-01 2.916072953297e-01 2.895311809305e-01 2.873482150474e-01 2.853654400568e-01 2.836645841121e-01 2.820333173228e-01 2.802230565916e-01 2.781921839509e-01 2.761195080835e-01 2.742425093189e-01 2.726366924689e-01 2.711114149503e-01 2.693904169878e-01 2.674247098774e-01 2.654520567548e-01 2.637271819807e-01 2.622467881851e-01 2.607915752323e-01 2.591544332779e-01 2.573265994730e-01 2.554955391323e-01 2.538934392362e-01 2.525682351903e-01 2.513047558876e-01 2.498328837637e-01 2.481217651537e-01 2.464204772696e-01 2.449928916130e-01 2.438598032411e-01 2.427780983132e-01 2.414813706238e-01 2.399392056073e-01 2.384077960334e-01 2.371813843016e-01 2.362788822505e-01 2.354117013295e-01 2.342943883292e-01 2.329373384343e-01 2.316234955564e-01 2.306190696563e-01 2.299261107222e-01 2.292812967337e-01 2.284107848785e-01 2.272967017660e-01 2.262061451402e-01 2.254253655113e-01 2.249705560285e-01 2.245798586511e-01 2.239723304350e-01 2.231150029422e-01 2.222576695715e-01 2.217048400647e-01 2.215184710573e-01 2.214333998856e-01 2.211125537024e-01 2.204924421789e-01 2.198583854745e-01 2.195668620797e-01 2.196836535765e-01 2.199096388410e-01 2.198635157011e-01 2.194737058736e-01 2.190726984810e-01 2.190711881516e-01 2.195193327115e-01 2.200446542993e-01 2.202311709277e-01 2.200573980842e-01 2.199207908335e-01 2.202382693178e-01 2.210076610757e-01 2.217990972491e-01 2.222030921383e-01 2.222641142075e-01 2.224291056144e-01 2.230817599676e-01 2.241415734519e-01 2.251625672197e-01 2.257977635809e-01 2.261485561143e-01 2.266520298316e-01 2.276234927770e-01 2.289424633681e-01 2.301906796371e-01 2.310874688170e-01 2.317624371421e-01 2.326001735059e-01 2.338556632740e-01 2.354053786916e-01 2.368850271259e-01 2.380584749597e-01 2.390414447074e-01 2.401731206191e-01 2.416713358286e-01 2.434252123551e-01 2.451177147748e-01 2.465436438198e-01 2.478032190587e-01 2.491940572975e-01 2.509034169279e-01 2.528324620374e-01 2.547088167700e-01 2.563664295332e-01 2.578925581080e-01 2.595279684867e-01 2.614214889102e-01 2.634965646199e-01 2.655464665803e-01 2.674392203829e-01 2.692299372123e-01 2.710893896603e-01 2.731367376168e-01 2.753404889894e-01 2.775594966662e-01 2.796783605078e-01 2.817063263381e-01 2.837542747144e-01 2.859333812945e-01 2.882534574686e-01 2.906206940802e-01 2.929282078709e-01 2.951563863330e-01 2.973776415880e-01 2.996838411547e-01 3.021046313892e-01 3.045882190650e-01 3.070549803252e-01 3.094709905571e-01 3.118649982916e-01 3.142963253272e-01 3.168067664247e-01 3.193878174174e-01 3.219940697427e-01 3.245768454459e-01 3.271297938866e-01 3.296833337128e-01 3.322847884579e-01 3.349494458365e-01 3.376563837015e-01 3.403651347814e-01 3.430539741692e-01 3.457346262897e-01 3.484320559012e-01 3.511663726700e-01 3.539431674652e-01 3.567456487997e-01 3.595536049503e-01 3.623552168729e-01 3.651532385398e-01 3.679633536684e-01 3.708023432482e-01 3.736761165685e-01 3.765739121245e-01 3.794751699062e-01 3.823741657838e-01 3.852704692966e-01 3.881761142676e-01 3.911086602697e-01 3.940701354173e-01 3.970490559161e-01 4.000335995374e-01 4.030178180495e-01 4.060011294736e-01 4.089951735037e-01 4.120106176901e-01 4.150467345526e-01 4.180979564875e-01 4.211584069549e-01 4.242201542876e-01 4.272823792660e-01 4.303529352802e-01 4.334389198974e-01 4.365413068509e-01 4.396582750426e-01 4.427821540606e-01 4.459080263940e-01 4.490370621920e-01 4.521745759172e-01 4.553231905238e-01 4.584834179016e-01 4.616534933721e-01 4.648302110899e-01 4.680102666966e-01 4.711984582668e-01 4.743930758258e-01 4.775939343057e-01 4.808004239939e-01 4.840140689338e-01 4.872352983112e-01 4.904668534348e-01 4.937054107793e-01 4.969460289695e-01 5.001887299925e-01 5.034383025161e-01 5.066956822325e-01 5.099626102076e-01 5.132360519038e-01 5.165117126087e-01 5.197895565286e-01 5.230750584984e-01 5.263689580175e-01 5.296680299416e-01 5.329696807132e-01 5.362725565982e-01 5.395808540921e-01 5.429005425769e-01 5.462267593441e-01 5.495532930715e-01 5.528795448279e-01 5.562070047525e-01 5.595424229516e-01 5.628893431723e-01 5.662421455620e-01 5.695919961285e-01 5.729394906440e-01 5.762912998102e-01 5.796503050374e-01 5.830167816858e-01 5.863874084784e-01 5.897556836425e-01 5.931244165147e-01 5.964974834506e-01 5.998748407209e-01 6.032541851660e-01 6.066365252092e-01 6.100206271845e-01 6.134074179753e-01 6.167969731145e-01 6.201863022908e-01 6.235747725597e-01 6.269672610625e-01 6.303656874814e-01 6.337653732609e-01 6.371654838136e-01 6.405634922939e-01 6.439612402764e-01 6.473633050411e-01 6.507705803955e-01 6.541789351487e-01 6.575868821704e-01 6.609946043628e-01 6.643996098551e-01 6.678090464157e-01 6.712221882761e-01 6.746359183463e-01 6.780496850492e-01 6.814624680923e-01 6.848725779219e-01 6.882857745992e-01 6.917016131046e-01 6.951173282795e-01 6.985323812427e-01 7.019475895773e-01 7.053595060313e-01 7.087737512324e-01 7.121892250335e-01 7.156022455330e-01 7.190183106098e-01 7.224335703225e-01 7.258450383436e-01 7.292551141211e-01 7.326661346423e-01 7.360775890084e-01 7.394908839356e-01 7.429017522830e-01 7.463070607023e-01 7.497110349759e-01 7.531149453425e-01 7.565191593728e-01 7.599245725967e-01 7.633253351590e-01 7.667211654090e-01 7.701164075354e-01 7.735102658965e-01 7.769021451972e-01 7.802942319848e-01 7.836822835469e-01 7.870665119866e-01 7.904496486602e-01 7.938289902006e-01 7.972064000163e-01 8.005830129296e-01 8.039546986601e-01 8.073220350195e-01 8.106890426197e-01 8.140519862379e-01 8.174110394600e-01 8.207684668281e-01 8.241215823225e-01 8.274709893124e-01 8.308179092446e-01 8.341603029722e-01 8.374985325005e-01 8.408336742683e-01 8.441645500959e-01 8.474927220023e-01 8.508167930350e-01 8.541349626172e-01 8.574480240866e-01 8.607590524229e-01 8.640660438326e-01 8.673674627150e-01 8.706643423134e-01 8.739552465074e-01 8.772424685431e-01 8.805266849505e-01 8.838043924974e-01 8.870764690286e-01 8.903423254345e-01 8.936030691090e-01 8.968604366066e-01 9.001130351526e-01 9.033574968097e-01 9.065955696165e-01 9.098279020609e-01 9.130538789713e-01 9.162766892957e-01 9.194920252218e-01 9.226983268248e-01 9.258991135188e-01 9.290931815173e-01 9.322820799547e-01 9.354643433144e-01 9.386371944181e-01 9.418021587392e-01 9.449626223423e-01 9.481147176482e-01 9.512601201174e-01 9.543982678547e-01 9.575258425986e-01 9.606476840256e-01 9.637622182936e-01 9.668688637279e-01 9.699682200719e-01 9.730577652700e-01 9.761377296306e-01 9.792111437506e-01 9.822752443574e-01 9.853319450614e-01 9.883813260967e-01 9.914181988863e-01 9.944464637940e-01 9.974666431780e-01 1.000477365315e+00 1.003480365089e+00 1.006473455947e+00 1.009453359408e+00 1.012427009988e+00 1.015389104107e+00 1.018342769665e+00 1.021288108768e+00 1.024219986935e+00 1.027141555054e+00 1.030055228537e+00 1.032956031151e+00 1.035848473848e+00 1.038729249673e+00 1.041597955836e+00 1.044458142322e+00 1.047305461901e+00 1.050140667617e+00 1.052966757562e+00 1.055779319369e+00 1.058581170429e+00 1.061372802517e+00 1.064149225083e+00 1.066914628626e+00 1.069668783543e+00 1.072409530673e+00 1.075140625017e+00 1.077856001003e+00 1.080558247632e+00 1.083249914663e+00 1.085925885614e+00 1.088590904951e+00 1.091243741179e+00 1.093879658052e+00 1.096504812261e+00 1.099115284585e+00 1.101711100865e+00 1.104295593941e+00 1.106863775838e+00 1.109417196782e+00 1.111958525256e+00 1.114483882800e+00 1.116995270310e+00 1.119492460179e+00 1.121972333050e+00 1.124440046335e+00 1.126891450071e+00 1.129327670623e+00 1.131749886305e+00 1.134154414102e+00 1.136544203624e+00 1.138919985635e+00 1.141276873581e+00 1.143620915561e+00 1.145946878327e+00 1.148255896650e+00 1.150550574671e+00 1.152826617989e+00 1.155087838849e+00 1.157332464882e+00 1.159556959732e+00 1.161767373784e+00 1.163959750365e+00 1.166134639086e+00 1.168292422469e+00 1.170430911569e+00 1.172553426212e+00 1.174657955245e+00 1.176742728707e+00 1.178811547097e+00 1.180861440745e+00 1.182891641095e+00 1.184904854685e+00 1.186897506422e+00 1.188873130319e+00 1.190830151355e+00 1.192765076331e+00 1.194682818510e+00 1.196581849387e+00 1.198460676827e+00 1.200320410262e+00 1.202159517074e+00 1.203978865376e+00 1.205779170896e+00 1.207557636830e+00 1.209318545871e+00 1.211056815550e+00 1.212775017654e+00 1.214473424690e+00 1.216150645263e+00 1.217807524393e+00 1.219443789259e+00 1.221057230693e+00 1.222651749143e+00 1.224224640628e+00 1.225775419945e+00 1.227305303767e+00 1.228812529092e+00 1.230299144439e+00 1.231765359327e+00 1.233207082558e+00 1.234628253689e+00 1.236026643535e+00 1.237402715223e+00 1.238757876599e+00 1.240088540912e+00 1.241398310363e+00 1.242685374095e+00 1.243948418803e+00 1.245190657051e+00 1.246407682518e+00 1.247602702207e+00 1.248776146771e+00 1.249924606451e+00 1.251051808409e+00 1.252153138774e+00 1.253232079142e+00 1.254289948006e+00 1.255321431301e+00 1.256330544594e+00 1.257316870971e+00 1.258277049739e+00 1.259217023691e+00 1.260130805212e+00 1.261020759808e+00 1.261888874346e+00 1.262730362614e+00 1.263549581264e+00 1.264344841117e+00 1.265114271128e+00 1.265862587427e+00 1.266583413447e+00 1.267282442099e+00 1.267957532384e+00 1.268605861960e+00 1.269232813153e+00 1.269833252874e+00 1.270410244354e+00 1.270965104493e+00 1.271491885124e+00 1.271997707915e+00 1.272477406360e+00 1.272932887883e+00 1.273365630225e+00 1.273771763101e+00 1.274156041782e+00 1.274514746557e+00 1.274849284766e+00 1.275161541171e+00 1.275446382098e+00 1.275710400152e+00 1.275948315744e+00 1.276162667979e+00 1.276354436360e+00 1.276519536188e+00 1.276663948850e+00 1.276782590027e+00 1.276877945620e+00 1.276951882109e+00 1.276999094318e+00 1.277025745632e+00 1.277027648091e+00 1.277006139176e+00 1.276963557256e+00 1.276895335350e+00 1.276805316514e+00 1.276693267928e+00 1.276558021584e+00 1.276401398488e+00 1.276220195603e+00 1.276019506534e+00 1.275795588509e+00 1.275549490216e+00 1.275283584265e+00 1.274993148946e+00 1.274684063637e+00 1.274353762849e+00 1.274000659668e+00 1.273629629213e+00 1.273235314865e+00 1.272822921928e+00 1.272389650216e+00 1.271935625771e+00 1.271464144104e+00 1.270971486627e+00 1.270462055385e+00 1.269931289760e+00 1.269382784048e+00 1.268817573555e+00 1.268232675962e+00 1.267631188088e+00 1.267011444354e+00 1.266375015615e+00 1.265723453351e+00 1.265052856930e+00 1.264368655453e+00 1.263666580854e+00 1.262950701308e+00 1.262220221728e+00 1.261472919442e+00 1.260713870045e+00 1.259940258318e+00 1.259152610779e+00 1.258352965158e+00 1.257538907289e+00 1.256715173565e+00 1.255877533099e+00 1.255029887618e+00 1.254170979102e+00 1.253301105524e+00 1.252423833544e+00 1.251534170836e+00 1.250637037765e+00 1.249731129637e+00 1.248817279630e+00 1.247897984689e+00 1.246968186614e+00 1.246034966678e+00 1.245094814982e+00 1.244148367624e+00 1.243200070759e+00 1.242244649829e+00 1.241287854541e+00 1.240327822035e+00 1.239364653023e+00 1.238400973177e+00 1.237434093709e+00 1.236469184138e+00 1.235502583333e+00 1.234537510607e+00 1.233574426661e+00 1.232611643260e+00 1.231653971156e+00 1.230697809423e+00 1.229746702029e+00 1.228800648763e+00 1.227859511125e+00 1.226924792646e+00 1.225996371937e+00 1.225076388382e+00 1.224164490784e+00 1.223260933398e+00 1.222369131811e+00 1.221484746595e+00 1.220614169151e+00 1.219754531460e+00 1.218907671976e+00 1.218075071560e+00 1.217254727721e+00 1.216451538362e+00 1.215663178936e+00 1.214891115354e+00 1.214137124757e+00 1.213400040281e+00 1.212682557286e+00 1.211984024558e+00 1.211306302512e+00 1.210649456419e+00 1.210014538313e+00 1.209402311045e+00 1.208811888117e+00 1.208248444499e+00 1.207708167106e+00 1.207192785976e+00 1.206704922148e+00 1.206243270057e+00 1.205810481513e+00 1.205405383688e+00 1.205030311587e+00 1.204684136534e+00 1.204368969347e+00 1.204085157735e+00 1.203832392725e+00 1.203615033778e+00 1.203428486626e+00 1.203275575742e+00 1.203159306660e+00 1.203076491562e+00 1.203031018276e+00 1.203020758732e+00 1.203047799293e+00 1.203112635448e+00 1.203214947464e+00 1.203357614779e+00 1.203536501457e+00 1.203757572846e+00 1.204017476140e+00 1.204317566920e+00 1.204659471627e+00 1.205041861102e+00 1.205467314607e+00 1.205932954186e+00 1.206442345810e+00 1.206994972117e+00 1.207588336884e+00 1.208227540109e+00 1.208908133566e+00 1.209633959982e+00 1.210403112268e+00 1.211215899377e+00 1.212075235888e+00 1.212974440858e+00 1.213921931290e+00 1.214912006803e+00 1.215945857044e+00 1.217026774596e+00 1.218149057049e+00 1.219318746512e+00 1.220529393163e+00 1.221786268336e+00 1.223086322198e+00 1.224428283312e+00 1.225818282839e+00 1.227246194451e+00 1.228720830323e+00 1.230236128600e+00 1.231792755023e+00 1.233395645947e+00 1.235032870679e+00 1.236717700929e+00 1.238439877345e+00 1.240201469063e+00 1.242005127580e+00 1.243842978839e+00 1.245724027796e+00 1.247638246501e+00 1.249591787202e+00 1.251582301917e+00 1.253604113945e+00 1.255666481063e+00 1.257756731925e+00 1.259883719046e+00 1.262041314973e+00 1.264228764272e+00 1.266451579739e+00 1.268696070808e+00 1.270976115712e+00 1.273278995018e+00 1.275608916159e+00 1.277965769732e+00 1.280341749471e+00 1.282748316811e+00 1.285169825408e+00 1.287615136974e+00 1.290081186851e+00 1.292560411236e+00 1.295063300234e+00 1.297575064608e+00 1.300106190589e+00 1.302648770409e+00 1.305200786305e+00 1.307769159983e+00 1.310338441761e+00 1.312922185486e+00 1.315508178885e+00 1.318098506681e+00 1.320696655176e+00 1.323289515905e+00 1.325890577188e+00 1.328484155967e+00 1.331077039917e+00 1.333669846160e+00 1.336247641681e+00 1.338829242008e+00 1.341391676200e+00 1.343950190994e+00 1.346495492511e+00 1.349022443414e+00 1.351544349653e+00 1.354038220358e+00 1.356521503693e+00 1.358981793420e+00 1.361417852559e+00 1.363838898376e+00 1.366223064604e+00 1.368592525081e+00 1.370925408550e+00 1.373230853007e+00 1.375509595778e+00 1.377745958472e+00 1.379959095793e+00 1.382125925954e+00 1.384259702889e+00 1.386356910369e+00 1.388403442139e+00 1.390419828246e+00 1.392380552122e+00 1.394302520790e+00 1.396176384142e+00 1.397995390548e+00 1.399775484397e+00 1.401489876607e+00 1.403162019611e+00 1.404774988308e+00 1.406328023370e+00 1.407833257678e+00 1.409264954830e+00 1.410649442191e+00 1.411961786107e+00 1.413214087060e+00 1.414406301461e+00 1.415520818103e+00 1.416581626526e+00 1.417562221264e+00 1.418478553706e+00 1.419324533676e+00 1.420089516732e+00 1.420794569886e+00 1.421410946791e+00 1.421960786497e+00 1.422430885726e+00 1.422817584609e+00 1.423137055715e+00 1.423362333053e+00 1.423518847793e+00 1.423586844863e+00 1.423571150600e+00 1.423481135777e+00 1.423292843157e+00 1.423033907270e+00 1.422678761493e+00 1.422239956338e+00 1.421721744610e+00 1.421102634586e+00 1.420410831715e+00 1.419619342331e+00 1.418746546238e+00 1.417784407093e+00 1.416725986042e+00 1.415592057954e+00 1.414355850310e+00 1.413039939041e+00 1.411631868398e+00 1.410130700301e+00 1.408551765246e+00 1.406870834368e+00 1.405113840792e+00 1.403264093819e+00 1.401325637172e+00 1.399309234092e+00 1.397194660067e+00 1.395008623002e+00 1.392729728899e+00 1.390369797738e+00 1.387934455150e+00 1.385405580578e+00 1.382811669306e+00 1.380128431059e+00 1.377375292769e+00 1.374547229061e+00 1.371638717412e+00 1.368671471514e+00 1.365621848482e+00 1.362513718211e+00 1.359337081978e+00 1.356094091323e+00 1.352799559604e+00 1.349435004756e+00 1.346024936290e+00 1.342556287833e+00 1.339037618069e+00 1.335477857594e+00 1.331864293362e+00 1.328221220001e+00 1.324532839234e+00 1.320814122175e+00 1.317067483356e+00 1.313286554020e+00 1.309494924733e+00 1.305673878964e+00 1.301845416762e+00 1.298006368289e+00 1.294157936593e+00 1.290316441101e+00 1.286469934062e+00 1.282640124893e+00 1.278820593597e+00 1.275017782202e+00 1.271246222866e+00 1.267495405590e+00 1.263788011151e+00 1.260115286803e+00 1.256490952501e+00 1.252922572213e+00 1.249404265155e+00 1.245959766513e+00 1.242577688133e+00 1.239276699218e+00 1.236059230391e+00 1.232925316810e+00 1.229896054572e+00 1.226958850516e+00 1.224137377314e+00 1.221428331866e+00 1.218837937509e+00 1.216383110640e+00 1.214053566183e+00 1.211872924927e+00 1.209834491218e+00 1.207949752692e+00 1.206230141943e+00 1.204668508731e+00 1.203286441754e+00 1.202076517334e+00 1.201052090761e+00 1.200219709576e+00 1.199574733839e+00 1.199138528007e+00 1.198899444332e+00 1.198874687765e+00 1.199062309036e+00 1.199465546488e+00 1.200096434879e+00 1.200945885520e+00 1.202029909542e+00 1.203342855423e+00 1.204888929031e+00 1.206676312101e+00 1.208695876674e+00 1.210961988512e+00 1.213465367777e+00 1.216211114025e+00 1.219202055506e+00 1.222429977997e+00 1.225907239811e+00 1.229619091892e+00 1.233575061932e+00 1.237768807137e+00 1.242195989977e+00 1.246863312718e+00 1.251756122853e+00 1.256881948788e+00 1.262231402975e+00 1.267800270849e+00 1.273590573216e+00 1.279588287884e+00 1.285799363183e+00 1.292210792317e+00 1.298817980100e+00 1.305622118537e+00 1.312605924920e+00 1.319775380546e+00 1.327115513761e+00 1.334622353915e+00 1.342291623157e+00 1.350109155232e+00 1.358078393413e+00 1.366180917181e+00 1.374416366306e+00 1.382775778618e+00 1.391246706996e+00 1.399830096566e+00 1.408507054930e+00 1.417277752883e+00 1.426132737483e+00 1.435056888659e+00 1.444052608072e+00 1.453101644288e+00 1.462203506037e+00 1.471344370465e+00 1.480515553755e+00 1.489714073720e+00 1.498923425435e+00 1.508142294306e+00 1.517358808263e+00 1.526564747227e+00 1.535754501217e+00 1.544914695975e+00 1.554042415736e+00 1.563127386022e+00 1.572160021226e+00 1.581135850041e+00 1.590043549679e+00 1.598878683254e+00 1.607630487777e+00 1.616295059774e+00 1.624862194631e+00 1.633325264937e+00 1.641679716793e+00 1.649915873869e+00 1.658028886530e+00 1.666011918712e+00 1.673857647917e+00 1.681561741857e+00 1.689117452871e+00 1.696518778976e+00 1.703760453104e+00 1.710837695775e+00 1.717745195196e+00 1.724476881278e+00 1.731031208846e+00 1.737401032690e+00 1.743584855783e+00 1.749576477644e+00 1.755373399615e+00 1.760972921080e+00 1.766371012280e+00 1.771565796790e+00 1.776553931024e+00 1.781334265112e+00 1.785905013828e+00 1.790263490027e+00 1.794410903553e+00 1.798343799356e+00 1.802063645112e+00 1.805569961196e+00 1.808862182362e+00 1.811943025175e+00 1.814809589070e+00 1.817467342339e+00 1.819915379718e+00 1.822156614202e+00 1.824195415571e+00 1.826030202796e+00 1.827671215073e+00 1.829114951320e+00 1.830369928818e+00 1.831441289731e+00 1.832330991349e+00 1.833048619952e+00 1.833594399268e+00 1.833979804003e+00 1.834210152798e+00 1.834289262240e+00 1.834231119924e+00 1.834036133323e+00 1.833719512186e+00 1.833286231036e+00 1.832744958656e+00 1.832109413849e+00 1.831382780724e+00 1.830581418928e+00 1.829710830778e+00 1.828783395164e+00 1.827813067927e+00 1.826804148016e+00 1.825776289718e+00 1.824734912998e+00 1.823693040257e+00 1.822665748016e+00 1.821659252211e+00 1.820692119328e+00 1.819769565855e+00 1.818909420888e+00 1.818121136329e+00 1.817413518531e+00 1.816805304374e+00 1.816299458993e+00 1.815916416139e+00 1.815661638640e+00 1.815545842759e+00 1.815584061611e+00 1.815778877319e+00 1.816149330233e+00 1.816696214045e+00 1.817431151519e+00 1.818366817928e+00 1.819501659462e+00 1.820852393912e+00 1.822416428933e+00 1.824205652203e+00 1.826223605117e+00 1.828468398934e+00 1.830954176327e+00 1.833671745738e+00 1.836629787875e+00 1.839826816095e+00 1.843259442268e+00 1.846933789327e+00 1.850837014111e+00 1.854976319811e+00 1.859341546527e+00 1.863926803974e+00 1.868733824009e+00 1.873743241772e+00 1.878961406378e+00 1.884369057538e+00 1.889959552899e+00 1.895728690149e+00 1.901653910378e+00 1.907737249555e+00 1.913955167832e+00 1.920298967472e+00 1.926759202367e+00 1.933313096852e+00 1.939957102164e+00 1.946665980849e+00 1.953429908533e+00 1.960234239710e+00 1.967057220991e+00 1.973890521172e+00 1.980710043016e+00 1.987504624044e+00 1.994255945891e+00 2.000945408390e+00 2.007561018873e+00 2.014078115202e+00 2.020489392400e+00 2.026770881323e+00 2.032909438480e+00 2.038889678567e+00 2.044690237278e+00 2.050304117268e+00 2.055706331717e+00 2.060887003995e+00 2.065832086593e+00 2.070521780086e+00 2.074948177614e+00 2.079092918844e+00 2.082946062158e+00 2.086494629549e+00 2.089722476194e+00 2.092626120353e+00 2.095185516848e+00 2.097399181431e+00 2.099252415504e+00 2.100736866581e+00 2.101848414583e+00 2.102574197264e+00 2.102915182777e+00 2.102859507322e+00 2.102406833135e+00 2.101553956727e+00 2.100293726370e+00 2.098634560418e+00 2.096564722788e+00 2.094094370146e+00 2.091223248198e+00 2.087950603629e+00 2.084290024905e+00 2.080236063320e+00 2.075808370812e+00 2.071009168552e+00 2.065847052892e+00 2.060342713423e+00 2.054498944534e+00 2.048341885098e+00 2.041880831151e+00 2.035135613601e+00 2.028133658745e+00 2.020884983984e+00 2.013426466116e+00 2.005774362702e+00 1.997961311303e+00 1.990017120892e+00 1.981966361979e+00 1.973852820669e+00 1.965700934975e+00 1.957551459300e+00 1.949442023448e+00 1.941406204766e+00 1.933492501228e+00 1.925728492713e+00 1.918167544467e+00 1.910845117211e+00 1.903800350599e+00 1.897081920712e+00 1.890718039653e+00 1.884763282848e+00 1.879242955759e+00 1.874197293439e+00 1.869666043798e+00 1.865666741684e+00 1.862243685729e+00 1.859408832494e+00 1.857187583730e+00 1.855600728264e+00 1.854646466546e+00 1.854349209247e+00 1.854693825385e+00 1.855686597338e+00 1.857316059326e+00 1.859558038312e+00 1.862406963397e+00 1.865818984451e+00 1.869772738229e+00 1.874226454584e+00 1.879131804980e+00 1.884453495711e+00 1.890120598733e+00 1.896091836774e+00 1.902298925718e+00 1.908674725761e+00 1.915164241547e+00 1.921681061127e+00 1.928172391881e+00 1.934554955038e+00 1.940757427622e+00 1.946717719345e+00 1.952347415164e+00 1.957595061889e+00 1.962379648618e+00 1.966638062288e+00 1.970315617534e+00 1.973337803829e+00 1.975666815869e+00 1.977238576416e+00 1.978012251740e+00 1.977952392963e+00 1.977013159560e+00 1.975180215168e+00 1.972418933691e+00 1.968722849885e+00 1.964084186586e+00 1.958496317614e+00 1.951977278814e+00 1.944530788066e+00 1.936189190015e+00 1.926980193612e+00 1.916939448090e+00 1.906123861797e+00 1.894573925524e+00 1.882365894732e+00 1.869558349595e+00 1.856230350515e+00 1.842469182134e+00 1.828349220639e+00 1.813978070343e+00 1.799437966207e+00 1.784833952921e+00 1.770267878663e+00 1.755830748750e+00 1.741636088914e+00 1.727766994102e+00 1.714325093588e+00 1.701399489716e+00 1.689062226587e+00 1.677400867996e+00 1.666461635620e+00 1.656309814232e+00 1.646981496909e+00 1.638497537497e+00 1.630884449734e+00 1.624124877081e+00 1.618217604676e+00 1.613125891089e+00 1.608805549754e+00 1.605210331046e+00 1.602256707052e+00 1.599882764827e+00 1.597989667478e+00 1.596481953948e+00 1.595267532570e+00 1.594224025131e+00 1.593258076775e+00 1.592247378937e+00 1.591083365623e+00 1.589665408176e+00 1.587871623586e+00 1.585618758147e+00 1.582799266667e+00 1.579325298412e+00 1.575123435954e+00 1.570105709934e+00 1.564222487138e+00 1.557408924925e+00 1.549622301354e+00 1.540833090144e+00 1.531008411124e+00 1.520149102290e+00 1.508241535305e+00 1.495306085965e+00 1.481365790060e+00 1.466448136035e+00 1.450614714173e+00 1.433913243617e+00 1.416422857042e+00 1.398230129747e+00 1.379424944449e+00 1.360126321278e+00 1.340443272733e+00 1.320515730017e+00 1.300479780272e+00 1.280480394870e+00 1.260683329886e+00 1.241233592176e+00 1.222304573587e+00 1.204053294225e+00 1.186631577992e+00 1.170199722344e+00 1.154882694364e+00 1.140811003866e+00 1.128086221165e+00 1.116782018800e+00 1.106960418846e+00 1.098636063549e+00 1.091809925981e+00 1.086439977146e+00 1.082455659101e+00 1.079767278050e+00 1.078236847535e+00 1.077729854690e+00 1.078074265782e+00 1.079083769828e+00 1.080579962222e+00 1.082357284819e+00 1.084223745357e+00 1.085987862917e+00 1.087462068553e+00 1.088472792441e+00 1.088854136011e+00 1.088461078554e+00 1.087159006349e+00 1.084833529696e+00 1.081387861872e+00 1.076742212145e+00 1.070841694330e+00 1.063641694263e+00 1.055125455813e+00 1.045292473528e+00 1.034164604133e+00 1.021783945975e+00 1.008211054457e+00 9.935422625098e-01 9.778815218607e-01 9.613750016233e-01 9.441901780673e-01 9.265240930967e-01 9.086194287742e-01 8.907318819454e-01 8.731770687716e-01 8.562874193115e-01 8.404294309563e-01 8.260072327250e-01 8.134151343824e-01 8.030790246779e-01 7.953806490203e-01 7.906783451838e-01 7.892752798596e-01 7.913659555894e-01 7.970903890686e-01 8.064356967142e-01 8.193047113562e-01 8.355011276906e-01 8.547088461180e-01 8.765888047134e-01 9.007066368759e-01 9.266254534375e-01 9.538983250183e-01 9.820550647687e-01 1.010681957681e+00 1.039349743445e+00 1.067684969867e+00 1.095343917540e+00 1.122001903329e+00 1.147404734595e+00 1.171303294223e+00 1.193504978285e+00 1.213855708786e+00 1.232225610623e+00 1.248539467805e+00 1.262741423081e+00 1.274825596631e+00 1.284814530772e+00 1.292769989448e+00 1.298790505971e+00 1.303003007410e+00 1.305582092096e+00 1.306714164060e+00 1.306627875532e+00 1.305568959193e+00 1.303785222845e+00 1.301549871653e+00 1.299101648664e+00 1.296678769009e+00 1.294473215524e+00 1.292624398865e+00 1.291229077445e+00 1.290291408132e+00 1.289766020238e+00 1.289523737062e+00 1.289375361871e+00 1.289091384219e+00 1.288390173902e+00 1.287000665834e+00 1.284640610082e+00 1.281069310422e+00 1.276094441406e+00 1.269577410594e+00 1.261474253237e+00 1.251798511161e+00 1.240662856763e+00 1.228245052252e+00 1.214781030328e+00 1.200574280941e+00 1.185933881674e+00 1.171213502820e+00 1.156753576472e+00 1.142890281720e+00 1.129960883773e+00 1.118269321686e+00 1.108135128166e+00 1.099842064538e+00 1.093676693749e+00 1.089903428101e+00 1.088724995082e+00 1.090299718377e+00 1.094657655658e+00 1.101716331817e+00 1.111238249738e+00 1.122823493155e+00 1.135961739043e+00 1.150020821187e+00 1.164353579653e+00 1.178313988384e+00 1.191328851917e+00 1.202950798546e+00 1.212833170778e+00 1.220774263664e+00 1.226618134304e+00 1.230233950013e+00 1.231444233408e+00 1.229931554538e+00 1.225269794377e+00 1.216889066104e+00 1.204190803893e+00 1.186672355097e+00 1.164072398204e+00 1.136593856034e+00 1.104992453033e+00 1.070686995327e+00 1.035655320559e+00 1.002138696820e+00 9.722050449326e-01 9.470857486713e-01 9.290721335812e-01 9.100827367407e-01 8.923054685924e-01 8.775572629221e-01 8.635497457046e-01 8.380311360269e-01 7.854288820169e-01 6.832552027800e-01 6.217098571078e-01 6.728384790001e-01 7.786356460678e-01 8.370350691856e-01 8.001490564010e-01 6.918859517552e-01 6.144394942931e-01 6.764257128060e-01 8.252600319089e-01 9.373788673564e-01 9.489507928210e-01 8.673672725205e-01 7.675663789674e-01 7.557548727897e-01 8.459895981301e-01 9.398228981442e-01 9.538682736697e-01 8.729894693127e-01 7.564377279079e-01 7.223452252372e-01 8.258575858407e-01 9.760900608353e-01 1.071833696467e+00 1.072749952230e+00 9.934016860240e-01 8.870790753008e-01 8.159802553466e-01 8.033999619515e-01 8.205501646281e-01 8.360883953908e-01 8.515865297451e-01 8.877560697320e-01 9.494193393799e-01 1.013399164265e+00 1.049871019593e+00 1.044792348785e+00 1.004984645760e+00 9.493984593537e-01 8.960069007551e-01 8.562216292546e-01 8.411367420247e-01 8.644450788334e-01 9.273964757797e-01 1.004965543250e+00 1.058071783661e+00 1.058298816617e+00 1.005157285026e+00 9.301144961661e-01 8.796447535448e-01 8.738895858778e-01 8.849206288014e-01 8.752652657141e-01 8.470210752104e-01 8.519627451355e-01 9.373830343213e-01 1.073638339879e+00 1.180074990643e+00 1.191027859974e+00 1.086732690043e+00 9.076639008379e-01 7.670484017811e-01 7.927125832048e-01 9.446208148359e-01 1.082463188580e+00 1.128375527427e+00 1.078711334678e+00 9.844090148486e-01 9.184942194129e-01 9.143251960207e-01 9.345109167018e-01 9.285059519846e-01 8.919157711944e-01 8.707559790079e-01 9.103955103539e-01 9.916370685254e-01 1.050048211502e+00 1.039833601486e+00 9.657787156856e-01 8.855958854201e-01 8.730107808494e-01 9.348871284957e-01 1.000740144419e+00 1.005691459228e+00 9.389391577639e-01 8.499280962004e-01 8.208796506121e-01 8.809603368529e-01 9.662489530217e-01 1.002724757181e+00 9.664387095912e-01 8.901400523862e-01 8.420640182729e-01 8.637050360067e-01 9.194303767441e-01 9.450113634340e-01 9.122015185311e-01 8.458225931726e-01 8.049851256335e-01 8.236869481316e-01 8.649869458875e-01 8.663707058685e-01 8.026082840799e-01 7.128617006269e-01 6.930632487101e-01 7.925979716548e-01 9.383129018697e-01
 3.083844852354e-01 3.059247877661e-01 3.033908579215e-01 3.010259880350e-01 2.989470924701e-01 2.970067636402e-01 2.948950522968e-01 2.924755099906e-01 2.899630605476e-01 2.876806949252e-01 2.856812889287e-01 2.837270552237e-01 2.815653489625e-01 2.791675235348e-01 2.767359543264e-01 2.745210187054e-01 2.725832095239e-01 2.707015352202e-01 2.685889451550e-01 2.662237607503e-01 2.638715352775e-01 2.617820025381e-01 2.599298616163e-01 2.580752528597e-01 2.560128711068e-01 2.537505728051e-01 2.515013790922e-01 2.495018587539e-01 2.477760633850e-01 2.460751787767e-01 2.441327790640e-01 2.419511562896e-01 2.398061991007e-01 2.379553936801e-01 2.363847905918e-01 2.348268673179e-01 2.330208550900e-01 2.309703965878e-01 2.289654255702e-01 2.272912844247e-01 2.259235050956e-01 2.245445624070e-01 2.228819780002e-01 2.209910543881e-01 2.191779817727e-01 2.176975468391e-01 2.165128235921e-01 2.153308268772e-01 2.138894513700e-01 2.122152602712e-01 2.106059217286e-01 2.093347992499e-01 2.083723478936e-01 2.074271646812e-01 2.062338187879e-01 2.048027538496e-01 2.034159685806e-01 2.023681230649e-01 2.016739630687e-01 2.010325645849e-01 2.001217974798e-01 1.989307710001e-01 1.977773049051e-01 1.970022944314e-01 1.966208355059e-01 1.963004530156e-01 1.956803426268e-01 1.947391061454e-01 1.938462593018e-01 1.933885934460e-01 1.933626569733e-01 1.933663367568e-01 1.930113767908e-01 1.923282808883e-01 1.917418875531e-01 1.916384553629e-01 1.919668354305e-01 1.922767203370e-01 1.921911760149e-01 1.918013618590e-01 1.915671390525e-01 1.918392576017e-01 1.925000443751e-01 1.930966856421e-01 1.933128437429e-01 1.932791271035e-01 1.934345140053e-01 1.940728706951e-01 1.950491628450e-01 1.959453354104e-01 1.964999675399e-01 1.968581208454e-01 1.974048002629e-01 1.983828845300e-01 1.996571531479e-01 2.008618488991e-01 2.017689426046e-01 2.025021735241e-01 2.034030010683e-01 2.046848127839e-01 2.062296888918e-01 2.077194838359e-01 2.089500659379e-01 2.100256461340e-01 2.112433392918e-01 2.127932068480e-01 2.145730958141e-01 2.163103219235e-01 2.178359967580e-01 2.192373889657e-01 2.207532878430e-01 2.225380779810e-01 2.245165364863e-01 2.264829119052e-01 2.282979599002e-01 2.300142190844e-01 2.318003447899e-01 2.337837175666e-01 2.359360941013e-01 2.381163220274e-01 2.402028726475e-01 2.421976005317e-01 2.442136555562e-01 2.463665512019e-01 2.486720176559e-01 2.510342160050e-01 2.533444673818e-01 2.555761302281e-01 2.577994605233e-01 2.601112854279e-01 2.625453675534e-01 2.650511190450e-01 2.675483409809e-01 2.699960235695e-01 2.724203391110e-01 2.748834678755e-01 2.774298480122e-01 2.800561177001e-01 2.827123834207e-01 2.853482387159e-01 2.879527278650e-01 2.905603938248e-01 2.932166257245e-01 2.959424204149e-01 2.987151526695e-01 3.014930247007e-01 3.042518852007e-01 3.070030368223e-01 3.097708717103e-01 3.125795964732e-01 3.154337818443e-01 3.183172792031e-01 3.212083372784e-01 3.240930865066e-01 3.269752697843e-01 3.298700840505e-01 3.327962989178e-01 3.357609650189e-01 3.387504958647e-01 3.417455468093e-01 3.447378065167e-01 3.477286890363e-01 3.507310101634e-01 3.537597843982e-01 3.568195761268e-01 3.598994656416e-01 3.629857571568e-01 3.660709278168e-01 3.691568996315e-01 3.722549431919e-01 3.753752138386e-01 3.785168708597e-01 3.816749170927e-01 3.848429995808e-01 3.880133735791e-01 3.911832862190e-01 3.943629585401e-01 3.975590260067e-01 4.007724362798e-01 4.040015927062e-01 4.072386217873e-01 4.104770999425e-01 4.137201579731e-01 4.169716690489e-01 4.202346056555e-01 4.235096398045e-01 4.267967202371e-01 4.300883575811e-01 4.333858180631e-01 4.366917649700e-01 4.400052363992e-01 4.433246766622e-01 4.466497614582e-01 4.499821251246e-01 4.533233446903e-01 4.566752714891e-01 4.600349138243e-01 4.633965589650e-01 4.667618697468e-01 4.701329948422e-01 4.735134933235e-01 4.769037126343e-01 4.803010515626e-01 4.837005842310e-01 4.871029724949e-01 4.905134399622e-01 4.939324637030e-01 4.973568788549e-01 5.007844154616e-01 5.042147411932e-01 5.076493007095e-01 5.110967059577e-01 5.145520261947e-01 5.180067902762e-01 5.214607493811e-01 5.249177704086e-01 5.283828702359e-01 5.318596114705e-01 5.353423146960e-01 5.388223863544e-01 5.423013896432e-01 5.457839042529e-01 5.492754177151e-01 5.527742749250e-01 5.562770550718e-01 5.597781551483e-01 5.632799842750e-01 5.667863126458e-01 5.702979784400e-01 5.738116217675e-01 5.773289546845e-01 5.808474789832e-01 5.843703224795e-01 5.878958653630e-01 5.914215341069e-01 5.949461634008e-01 5.984768400600e-01 6.020119353208e-01 6.055495120155e-01 6.090875579387e-01 6.126240908963e-01 6.161607362569e-01 6.197030345689e-01 6.232507542274e-01 6.267986100982e-01 6.303480051856e-01 6.338961324501e-01 6.374429717361e-01 6.409957343679e-01 6.445504016049e-01 6.481073689504e-01 6.516649995976e-01 6.552216407452e-01 6.587756393283e-01 6.623339921149e-01 6.658952177374e-01 6.694562623110e-01 6.730180960533e-01 6.765794181571e-01 6.801389033206e-01 6.837005738683e-01 6.872627950133e-01 6.908257825698e-01 6.943910602795e-01 6.979550619765e-01 7.015154239807e-01 7.050773775571e-01 7.086392013460e-01 7.122020126925e-01 7.157676436889e-01 7.193311419221e-01 7.228885452906e-01 7.264461250655e-01 7.300051183387e-01 7.335631833508e-01 7.371226937071e-01 7.406793238805e-01 7.442322738681e-01 7.477837130553e-01 7.513350348970e-01 7.548844105044e-01 7.584349807795e-01 7.619816703413e-01 7.655249171576e-01 7.690675237806e-01 7.726074530711e-01 7.761464130854e-01 7.796839720585e-01 7.832173883877e-01 7.867484308403e-01 7.902784883125e-01 7.938050047589e-01 7.973282985559e-01 8.008508730060e-01 8.043688139802e-01 8.078848339906e-01 8.113979854392e-01 8.149069942149e-01 8.184138198513e-01 8.219176037036e-01 8.254175221567e-01 8.289145809859e-01 8.324085217910e-01 8.358965718857e-01 8.393827776052e-01 8.428653747711e-01 8.463437933131e-01 8.498187951731e-01 8.532897560305e-01 8.567544119167e-01 8.602170005565e-01 8.636757172834e-01 8.671300175781e-01 8.705784249531e-01 8.740219144843e-01 8.774605465614e-01 8.808960148052e-01 8.843277359248e-01 8.877515023107e-01 8.911698286919e-01 8.945830989900e-01 8.979909034488e-01 9.013958949652e-01 9.047938651396e-01 9.081838659013e-01 9.115685082399e-01 9.149469911900e-01 9.183201740189e-01 9.216890280160e-01 9.250489198002e-01 9.284010819904e-01 9.317487049702e-01 9.350890321910e-01 9.384234683841e-01 9.417520410001e-01 9.450694204397e-01 9.483823205089e-01 9.516890084134e-01 9.549862424386e-01 9.582790292897e-01 9.615624845441e-01 9.648358472156e-01 9.681049271634e-01 9.713641844903e-01 9.746171157505e-01 9.778630248032e-01 9.810966190097e-01 9.843228915630e-01 9.875416532170e-01 9.907506438199e-01 9.939535068774e-01 9.971473596755e-01 1.000328681277e+00 1.003503972900e+00 1.006668781673e+00 1.009824640640e+00 1.012972853169e+00 1.016108749810e+00 1.019235996547e+00 1.022354496305e+00 1.025462027540e+00 1.028560665406e+00 1.031648472373e+00 1.034725172553e+00 1.037794037981e+00 1.040850562513e+00 1.043895312487e+00 1.046931464896e+00 1.049954644778e+00 1.052968457091e+00 1.055971999937e+00 1.058960912200e+00 1.061940522650e+00 1.064907958077e+00 1.067862398813e+00 1.070808411920e+00 1.073739929665e+00 1.076658354277e+00 1.079566477072e+00 1.082460453367e+00 1.085343506857e+00 1.088214398525e+00 1.091069840455e+00 1.093913863464e+00 1.096744065581e+00 1.099561199176e+00 1.102367225736e+00 1.105156039382e+00 1.107932424969e+00 1.110696882067e+00 1.113445058774e+00 1.116181095096e+00 1.118902466774e+00 1.121607557825e+00 1.124301146725e+00 1.126978003384e+00 1.129640271828e+00 1.132290219251e+00 1.134921677229e+00 1.137539858838e+00 1.140143651862e+00 1.142729591431e+00 1.145303141871e+00 1.147858635599e+00 1.150397842630e+00 1.152923105459e+00 1.155431205233e+00 1.157923386556e+00 1.160399120535e+00 1.162857114407e+00 1.165300369766e+00 1.167725259933e+00 1.170132747935e+00 1.172525855873e+00 1.174899006616e+00 1.177255451566e+00 1.179595027666e+00 1.181915978880e+00 1.184220166265e+00 1.186505233967e+00 1.188772175378e+00 1.191021690251e+00 1.193252094551e+00 1.195465034700e+00 1.197658823285e+00 1.199832604122e+00 1.201989113537e+00 1.204125840295e+00 1.206242558527e+00 1.208341919220e+00 1.210418872328e+00 1.212477646904e+00 1.214517453520e+00 1.216536374652e+00 1.218536463117e+00 1.220515226873e+00 1.222472828965e+00 1.224412246210e+00 1.226329192557e+00 1.228226887204e+00 1.230103233275e+00 1.231957363117e+00 1.233792283426e+00 1.235606117339e+00 1.237397042382e+00 1.239168428313e+00 1.240916348289e+00 1.242643557150e+00 1.244349665325e+00 1.246031934458e+00 1.247693760610e+00 1.249332084423e+00 1.250948972689e+00 1.252544659971e+00 1.254115471771e+00 1.255664152561e+00 1.257191455162e+00 1.258693560490e+00 1.260175899060e+00 1.261631791286e+00 1.263064562672e+00 1.264477120297e+00 1.265863408781e+00 1.267227577182e+00 1.268568391485e+00 1.269883969822e+00 1.271177665202e+00 1.272445784412e+00 1.273690965198e+00 1.274913345522e+00 1.276108293290e+00 1.277282448747e+00 1.278430504606e+00 1.279553777260e+00 1.280654256941e+00 1.281727631035e+00 1.282778923758e+00 1.283805304080e+00 1.284805542920e+00 1.285782848134e+00 1.286732836507e+00 1.287659634687e+00 1.288561784918e+00 1.289436649054e+00 1.290289369709e+00 1.291114537082e+00 1.291915442593e+00 1.292692397281e+00 1.293441336350e+00 1.294168157227e+00 1.294867792618e+00 1.295541928965e+00 1.296192417398e+00 1.296814566954e+00 1.297415136001e+00 1.297987472121e+00 1.298534583966e+00 1.299058452202e+00 1.299553460953e+00 1.300026087865e+00 1.300472374630e+00 1.300892333124e+00 1.301289573834e+00 1.301658270652e+00 1.302004491963e+00 1.302323052122e+00 1.302616412247e+00 1.302887787772e+00 1.303130314302e+00 1.303349550045e+00 1.303543819413e+00 1.303711551732e+00 1.303857516292e+00 1.303974898284e+00 1.304070224614e+00 1.304140992078e+00 1.304184791862e+00 1.304207112020e+00 1.304202235399e+00 1.304174905931e+00 1.304123640812e+00 1.304046037176e+00 1.303947809778e+00 1.303823208078e+00 1.303676628168e+00 1.303505802762e+00 1.303311209180e+00 1.303095164246e+00 1.302853217920e+00 1.302591392016e+00 1.302305485133e+00 1.301996119130e+00 1.301666947426e+00 1.301313823679e+00 1.300939654886e+00 1.300543015915e+00 1.300124502114e+00 1.299687683089e+00 1.299226583345e+00 1.298746900426e+00 1.298245787050e+00 1.297724411370e+00 1.297184076858e+00 1.296622280558e+00 1.296042439404e+00 1.295443343717e+00 1.294824479103e+00 1.294189711588e+00 1.293533813138e+00 1.292862490949e+00 1.292172244728e+00 1.291465292150e+00 1.290742151909e+00 1.290000587482e+00 1.289246134789e+00 1.288472916496e+00 1.287686392858e+00 1.286885866333e+00 1.286068002721e+00 1.285238918326e+00 1.284394222725e+00 1.283537355624e+00 1.282667838979e+00 1.281785101604e+00 1.280892810305e+00 1.279986933642e+00 1.279072134100e+00 1.278146088153e+00 1.277209706575e+00 1.276265857151e+00 1.275311057137e+00 1.274350029645e+00 1.273380060972e+00 1.272403167322e+00 1.271421433606e+00 1.270430590988e+00 1.269437284134e+00 1.268438756135e+00 1.267434184445e+00 1.266428356125e+00 1.265417588604e+00 1.264406482076e+00 1.263391814531e+00 1.262377498826e+00 1.261363032937e+00 1.260346933890e+00 1.259334912021e+00 1.258321757890e+00 1.257312173867e+00 1.256306204157e+00 1.255303110784e+00 1.254305048671e+00 1.253311034349e+00 1.252325180058e+00 1.251344651435e+00 1.250371251182e+00 1.249407290515e+00 1.248450773502e+00 1.247506149556e+00 1.246569939783e+00 1.245644944514e+00 1.244733213723e+00 1.243832626835e+00 1.242948569375e+00 1.242075193198e+00 1.241219586638e+00 1.240379780970e+00 1.239555169850e+00 1.238749913363e+00 1.237961509543e+00 1.237193664467e+00 1.236444263674e+00 1.235716318778e+00 1.235010161666e+00 1.234325125503e+00 1.233665103114e+00 1.233027453921e+00 1.232415063443e+00 1.231828251789e+00 1.231266706246e+00 1.230733709561e+00 1.230227520753e+00 1.229751251968e+00 1.229302641167e+00 1.228884293963e+00 1.228497602720e+00 1.228140874115e+00 1.227818436329e+00 1.227527938269e+00 1.227270768785e+00 1.227048910819e+00 1.226860648350e+00 1.226710147527e+00 1.226593963776e+00 1.226515372225e+00 1.226474645682e+00 1.226471824445e+00 1.226508151233e+00 1.226582360013e+00 1.226698397486e+00 1.226853593993e+00 1.227049595192e+00 1.227287738448e+00 1.227566806385e+00 1.227889388667e+00 1.228253440431e+00 1.228661721008e+00 1.229112258616e+00 1.229606224501e+00 1.230146853123e+00 1.230729101842e+00 1.231357814087e+00 1.232030624328e+00 1.232749402027e+00 1.233513647684e+00 1.234321014480e+00 1.235177803227e+00 1.236077310643e+00 1.237024010012e+00 1.238016614483e+00 1.239053744336e+00 1.240139696775e+00 1.241267560411e+00 1.242444229192e+00 1.243665368664e+00 1.244930439991e+00 1.246244413068e+00 1.247599140166e+00 1.249002894561e+00 1.250448314044e+00 1.251938264665e+00 1.253474214172e+00 1.255049908961e+00 1.256674380422e+00 1.258336065918e+00 1.260041699199e+00 1.261790345792e+00 1.263576913524e+00 1.265408674487e+00 1.267274599759e+00 1.269184616122e+00 1.271131865432e+00 1.273114645606e+00 1.275138556932e+00 1.277193483231e+00 1.279289383450e+00 1.281416279138e+00 1.283577667439e+00 1.285774594246e+00 1.287997570043e+00 1.290257602078e+00 1.292542573336e+00 1.294859848989e+00 1.297204166066e+00 1.299572430102e+00 1.301972048729e+00 1.304389511107e+00 1.306835384782e+00 1.309301047848e+00 1.311785944529e+00 1.314295317840e+00 1.316816097830e+00 1.319360934584e+00 1.321916521204e+00 1.324487185499e+00 1.327074694807e+00 1.329666742837e+00 1.332276969161e+00 1.334888405584e+00 1.337510544037e+00 1.340140978651e+00 1.342768077079e+00 1.345408024497e+00 1.348040358891e+00 1.350676877238e+00 1.353311831403e+00 1.355938593154e+00 1.358568871918e+00 1.361182171465e+00 1.363796762550e+00 1.366396119384e+00 1.368982882908e+00 1.371563925339e+00 1.374119391979e+00 1.376669255944e+00 1.379193787874e+00 1.381699870564e+00 1.384189691496e+00 1.386647233675e+00 1.389091175338e+00 1.391498452520e+00 1.393884417338e+00 1.396240515762e+00 1.398558976033e+00 1.400855240656e+00 1.403105145694e+00 1.405327076395e+00 1.407509505140e+00 1.409646806308e+00 1.411753045544e+00 1.413804378393e+00 1.415823545858e+00 1.417788311717e+00 1.419705764385e+00 1.421581885024e+00 1.423393428309e+00 1.425167937888e+00 1.426877793767e+00 1.428535363579e+00 1.430140356053e+00 1.431676549687e+00 1.433166142718e+00 1.434582226495e+00 1.435942821940e+00 1.437240632893e+00 1.438464546240e+00 1.439633750762e+00 1.440721838180e+00 1.441750866882e+00 1.442704417816e+00 1.443582513036e+00 1.444398457803e+00 1.445125549383e+00 1.445789982393e+00 1.446371078042e+00 1.446874438524e+00 1.447306247568e+00 1.447645679682e+00 1.447919068499e+00 1.448099710316e+00 1.448202510409e+00 1.448225641566e+00 1.448154136101e+00 1.448012552636e+00 1.447771645401e+00 1.447453667318e+00 1.447048873809e+00 1.446550685514e+00 1.445976149001e+00 1.445300739267e+00 1.444548632821e+00 1.443702835063e+00 1.442765397109e+00 1.441749556318e+00 1.440631751006e+00 1.439437579506e+00 1.438147579178e+00 1.436768617269e+00 1.435310084297e+00 1.433749759242e+00 1.432117341275e+00 1.430386046988e+00 1.428573528940e+00 1.426678065519e+00 1.424687473842e+00 1.422627031636e+00 1.420470288254e+00 1.418239492362e+00 1.415926880981e+00 1.413528104735e+00 1.411062398144e+00 1.408506792480e+00 1.405886551454e+00 1.403187420469e+00 1.400413545267e+00 1.397578590968e+00 1.394663017549e+00 1.391692649391e+00 1.388651625870e+00 1.385548491266e+00 1.382393788116e+00 1.379172269826e+00 1.375907846802e+00 1.372583284578e+00 1.369213959892e+00 1.365803186623e+00 1.362342404687e+00 1.358854547619e+00 1.355320157732e+00 1.351762795070e+00 1.348175492891e+00 1.344559594894e+00 1.340934533314e+00 1.337282063403e+00 1.333628529758e+00 1.329963098163e+00 1.326294561493e+00 1.322635044850e+00 1.318972231398e+00 1.315333126788e+00 1.311703473766e+00 1.308098116831e+00 1.304525469427e+00 1.300977041609e+00 1.297478160913e+00 1.294015149057e+00 1.290608038592e+00 1.287257714548e+00 1.283963561985e+00 1.280747446772e+00 1.277596963730e+00 1.274534347016e+00 1.271555947399e+00 1.268668801267e+00 1.265888562470e+00 1.263205709504e+00 1.260644463720e+00 1.258196769134e+00 1.255876815118e+00 1.253693894452e+00 1.251641046942e+00 1.249742121675e+00 1.247988136646e+00 1.246394757861e+00 1.244967171862e+00 1.243703251698e+00 1.242622962037e+00 1.241717182639e+00 1.241003864538e+00 1.240482012216e+00 1.240154439572e+00 1.240036243652e+00 1.240118347879e+00 1.240418826981e+00 1.240931399610e+00 1.241664122983e+00 1.242625564409e+00 1.243807124735e+00 1.245225940814e+00 1.246873067700e+00 1.248757595926e+00 1.250881964626e+00 1.253240011978e+00 1.255845656394e+00 1.258685925975e+00 1.261772174591e+00 1.265099820778e+00 1.268665774684e+00 1.272479811491e+00 1.276526911952e+00 1.280818329971e+00 1.285344467772e+00 1.290104824479e+00 1.295102636628e+00 1.300322441684e+00 1.305774224302e+00 1.311447004584e+00 1.317337459000e+00 1.323444763774e+00 1.329756900011e+00 1.336281589646e+00 1.342999908574e+00 1.349913615530e+00 1.357019573343e+00 1.364302054190e+00 1.371766664842e+00 1.379395902835e+00 1.387189970947e+00 1.395140528326e+00 1.403235444600e+00 1.411477983031e+00 1.419848250353e+00 1.428347178573e+00 1.436964377297e+00 1.445689019990e+00 1.454520553021e+00 1.463440087334e+00 1.472448016787e+00 1.481533310844e+00 1.490684706066e+00 1.499899259370e+00 1.509161559410e+00 1.518470142558e+00 1.527811464796e+00 1.537177175834e+00 1.546563786921e+00 1.555954198734e+00 1.565348511482e+00 1.574731259313e+00 1.584098549630e+00 1.593442142938e+00 1.602748304584e+00 1.612015053550e+00 1.621230492020e+00 1.630388039706e+00 1.639480044621e+00 1.648496201831e+00 1.657432954629e+00 1.666278581425e+00 1.675027572817e+00 1.683673518411e+00 1.692206161341e+00 1.700623364743e+00 1.708912587062e+00 1.717070806234e+00 1.725091411893e+00 1.732965685796e+00 1.740691408715e+00 1.748258391767e+00 1.755664400526e+00 1.762901844608e+00 1.769966444018e+00 1.776853874860e+00 1.783556721661e+00 1.790073495040e+00 1.796397328272e+00 1.802526806984e+00 1.808454890952e+00 1.814180684697e+00 1.819701512184e+00 1.825011250379e+00 1.830110976328e+00 1.834995194233e+00 1.839664253352e+00 1.844115337181e+00 1.848346438104e+00 1.852359024057e+00 1.856149491179e+00 1.859719727047e+00 1.863068931303e+00 1.866196378839e+00 1.869105982513e+00 1.871795214481e+00 1.874269564313e+00 1.876528108597e+00 1.878574803539e+00 1.880411795448e+00 1.882040988939e+00 1.883470041705e+00 1.884698608224e+00 1.885733156597e+00 1.886579644530e+00 1.887241364147e+00 1.887726852208e+00 1.888038844276e+00 1.888186812528e+00 1.888176711672e+00 1.888015027051e+00 1.887713269444e+00 1.887273618195e+00 1.886711104886e+00 1.886030686683e+00 1.885242865518e+00 1.884357901265e+00 1.883383539278e+00 1.882334414574e+00 1.881216407507e+00 1.880042487535e+00 1.878825968505e+00 1.877573029684e+00 1.876301166284e+00 1.875016542813e+00 1.873735407593e+00 1.872467422106e+00 1.871223098423e+00 1.870020161337e+00 1.868862970160e+00 1.867769823617e+00 1.866749618323e+00 1.865814749225e+00 1.864978911723e+00 1.864249036093e+00 1.863641904694e+00 1.863165084516e+00 1.862829495831e+00 1.862648628004e+00 1.862624914082e+00 1.862779577091e+00 1.863110535107e+00 1.863631201863e+00 1.864350788834e+00 1.865271085831e+00 1.866406742400e+00 1.867754731400e+00 1.869327031936e+00 1.871126087451e+00 1.873150598665e+00 1.875412435272e+00 1.877902727131e+00 1.880630668413e+00 1.883591796097e+00 1.886784951728e+00 1.890214565863e+00 1.893866213466e+00 1.897747520158e+00 1.901847005244e+00 1.906158903856e+00 1.910684254797e+00 1.915402704597e+00 1.920319278781e+00 1.925415696564e+00 1.930684900815e+00 1.936120808996e+00 1.941701440477e+00 1.947427395881e+00 1.953276444380e+00 1.959239339859e+00 1.965304384692e+00 1.971449280567e+00 1.977671881214e+00 1.983943888306e+00 1.990258418851e+00 1.996598247320e+00 2.002942399562e+00 2.009282534213e+00 2.015593473846e+00 2.021867331742e+00 2.028079711020e+00 2.034217200258e+00 2.040265487416e+00 2.046200946571e+00 2.052014899564e+00 2.057683294464e+00 2.063194174251e+00 2.068532575374e+00 2.073674969340e+00 2.078615972357e+00 2.083329985894e+00 2.087808581452e+00 2.092036011688e+00 2.095992457052e+00 2.099673081873e+00 2.103055076233e+00 2.106132441038e+00 2.108889296137e+00 2.111313446368e+00 2.113397608057e+00 2.115125352434e+00 2.116493369031e+00 2.117487136227e+00 2.118101343768e+00 2.118329568924e+00 2.118160666791e+00 2.117597007813e+00 2.116624669657e+00 2.115247292992e+00 2.113460725000e+00 2.111258222770e+00 2.108650247844e+00 2.105627914257e+00 2.102199389729e+00 2.098366620440e+00 2.094132660441e+00 2.089512059848e+00 2.084500291567e+00 2.079118635113e+00 2.073372967060e+00 2.067274423806e+00 2.060845299197e+00 2.054091574067e+00 2.047043598455e+00 2.039711388909e+00 2.032121606157e+00 2.024302130709e+00 2.016269251623e+00 2.008062750434e+00 1.999701321433e+00 1.991224337416e+00 1.982665677674e+00 1.974051813048e+00 1.965432955658e+00 1.956835841029e+00 1.948308769125e+00 1.939888334127e+00 1.931615115787e+00 1.923540424782e+00 1.915695475206e+00 1.908134057910e+00 1.900893051357e+00 1.894015908350e+00 1.887550194644e+00 1.881523529568e+00 1.875988699767e+00 1.870970024302e+00 1.866505371422e+00 1.862628770899e+00 1.859354007922e+00 1.856719720704e+00 1.854728693512e+00 1.853400196103e+00 1.852744849054e+00 1.852751249351e+00 1.853433978012e+00 1.854763080638e+00 1.856735054328e+00 1.859326020353e+00 1.862498433882e+00 1.866233198075e+00 1.870472030757e+00 1.875183938414e+00 1.880311759290e+00 1.885794093333e+00 1.891587174109e+00 1.897605069286e+00 1.903799386102e+00 1.910090405455e+00 1.916403382217e+00 1.922677862505e+00 1.928819365688e+00 1.934770767584e+00 1.940446488037e+00 1.945774318022e+00 1.950689370811e+00 1.955105520748e+00 1.958973610362e+00 1.962214967466e+00 1.964774049857e+00 1.966600052032e+00 1.967627902373e+00 1.967829027942e+00 1.967148127489e+00 1.965557491112e+00 1.963032399736e+00 1.959542506665e+00 1.955087691916e+00 1.949648472877e+00 1.943235613908e+00 1.935856540719e+00 1.927522587875e+00 1.918271162924e+00 1.908122568670e+00 1.897129565815e+00 1.885335735180e+00 1.872796707131e+00 1.859587088173e+00 1.845763256160e+00 1.831419995477e+00 1.816628915861e+00 1.801483214563e+00 1.786084989512e+00 1.770516266762e+00 1.754893149858e+00 1.739304597275e+00 1.723858862099e+00 1.708659026063e+00 1.693790518781e+00 1.679364720297e+00 1.665453447874e+00 1.652146924213e+00 1.639516810523e+00 1.627616479222e+00 1.616511751083e+00 1.606224465262e+00 1.596792845415e+00 1.588223691929e+00 1.580508058069e+00 1.573642921728e+00 1.567580772917e+00 1.562291938580e+00 1.557710104419e+00 1.553764694266e+00 1.550387990932e+00 1.547474188622e+00 1.544944326826e+00 1.542685791385e+00 1.540594153343e+00 1.538569982389e+00 1.536488063415e+00 1.534258253381e+00 1.531761324665e+00 1.528895866773e+00 1.525574937652e+00 1.521689202508e+00 1.517170618242e+00 1.511932032508e+00 1.505904634418e+00 1.499037828218e+00 1.491269635580e+00 1.482574295327e+00 1.472914130652e+00 1.462276334779e+00 1.450661024940e+00 1.438064068025e+00 1.424518705294e+00 1.410046226498e+00 1.394695765387e+00 1.378527421264e+00 1.361603922096e+00 1.344016946463e+00 1.325855060426e+00 1.307229122273e+00 1.288259340059e+00 1.269071085706e+00 1.249813387933e+00 1.230622685817e+00 1.211663680309e+00 1.193093738411e+00 1.175067009402e+00 1.157756354452e+00 1.141304242369e+00 1.125865807208e+00 1.111575775348e+00 1.098544740635e+00 1.086881475145e+00 1.076649514979e+00 1.067898951996e+00 1.060647387517e+00 1.054874737541e+00 1.050541956601e+00 1.047562637691e+00 1.045839479493e+00 1.045238735054e+00 1.045603730527e+00 1.046772691054e+00 1.048555795206e+00 1.050767061462e+00 1.053212643885e+00 1.055696579715e+00 1.058034193624e+00 1.060043320285e+00 1.061556530848e+00 1.062414953730e+00 1.062479707054e+00 1.061624460913e+00 1.059740605522e+00 1.056742374659e+00 1.052552634174e+00 1.047126264779e+00 1.040426755367e+00 1.032444211909e+00 1.023188576801e+00 1.012686361054e+00 1.000998847568e+00 9.881956619713e-01 9.743884586796e-01 9.597089133073e-01 9.443153166675e-01 9.284159219889e-01 9.122299491862e-01 8.960363478671e-01 8.801360406831e-01 8.648676912105e-01 8.506190167879e-01 8.377713204029e-01 8.267570476223e-01 8.179842153265e-01 8.118497755686e-01 8.087273700869e-01 8.088941223026e-01 8.125867599064e-01 8.199083790567e-01 8.308655109241e-01 8.453691463774e-01 8.631881329241e-01 8.840523726450e-01 9.075806093454e-01 9.333562147720e-01 9.609468064402e-01 9.898729697282e-01 1.019700921179e+00 1.049974189340e+00 1.080275883363e+00 1.110226018893e+00 1.139451346245e+00 1.167643203061e+00 1.194506594486e+00 1.219793149002e+00 1.243292192469e+00 1.264816460576e+00 1.284229827812e+00 1.301415928913e+00 1.316303193242e+00 1.328843587336e+00 1.339030819559e+00 1.346891073382e+00 1.352477199084e+00 1.355892774595e+00 1.357254345750e+00 1.356730083400e+00 1.354514735557e+00 1.350818783958e+00 1.345898689564e+00 1.340001394181e+00 1.333398254212e+00 1.326348189364e+00 1.319084076718e+00 1.311830189569e+00 1.304737963185e+00 1.297929144254e+00 1.291455961315e+00 1.285302963818e+00 1.279411756317e+00 1.273651600468e+00 1.267876002803e+00 1.261902452441e+00 1.255559697802e+00 1.248696890060e+00 1.241189451652e+00 1.232987336968e+00 1.224081966942e+00 1.214548617354e+00 1.204517252631e+00 1.194163630537e+00 1.183719995442e+00 1.173407048747e+00 1.163467380287e+00 1.154103942270e+00 1.145481273333e+00 1.137734769917e+00 1.130930123216e+00 1.125126757576e+00 1.120339792301e+00 1.116591305288e+00 1.113919398476e+00 1.112353388903e+00 1.111967535107e+00 1.112804760097e+00 1.114905681663e+00 1.118256554115e+00 1.122762585765e+00 1.128271158023e+00 1.134524967078e+00 1.141228681843e+00 1.148056560577e+00 1.154700786066e+00 1.160929449936e+00 1.166569822572e+00 1.171567225777e+00 1.175895279668e+00 1.179532143618e+00 1.182382199091e+00 1.184151299472e+00 1.184347407374e+00 1.182212102756e+00 1.176801667600e+00 1.167107677862e+00 1.152206723286e+00 1.131528755195e+00 1.105014866712e+00 1.073339577982e+00 1.037968916073e+00 1.001036552816e+00 9.650554207567e-01 9.322728671901e-01 9.080115183408e-01 8.832223260833e-01 8.605391839872e-01 8.419701367212e-01 8.255725133649e-01 7.986233214349e-01 7.597254461374e-01 6.743203933464e-01 6.204587367206e-01 6.636705077245e-01 7.563505779231e-01 8.081701382731e-01 7.789007791260e-01 6.996237603267e-01 6.660711290582e-01 7.457596946498e-01 8.731183914943e-01 9.454395701815e-01 9.129906016909e-01 7.950896343212e-01 6.868355424620e-01 7.095963097534e-01 8.419831951153e-01 9.563928719417e-01 9.750385606963e-01 8.977362744283e-01 7.992305763587e-01 7.954124209360e-01 9.109764872447e-01 1.045398900994e+00 1.106489071722e+00 1.064644358145e+00 9.495822655434e-01 8.364793305139e-01 8.010208672740e-01 8.418209502838e-01 8.928063641655e-01 9.106542052225e-01 9.042724525381e-01 9.116980371748e-01 9.541084680361e-01 1.010201345287e+00 1.041060510950e+00 1.025053767481e+00 9.697205336421e-01 9.042265610170e-01 8.603262561793e-01 8.531251159266e-01 8.792929887473e-01 9.295493476514e-01 9.925811123575e-01 1.049376958576e+00 1.074949666141e+00 1.051435235086e+00 9.829839302668e-01 9.023146769283e-01 8.563151169127e-01 8.645143646644e-01 8.970484587288e-01 9.137309436720e-01 9.085773892679e-01 9.152520344092e-01 9.685498629846e-01 1.053819870985e+00 1.114312307655e+00 1.100282770873e+00 1.003899232584e+00 8.768177174288e-01 8.228242676184e-01 9.008841813869e-01 1.036614647953e+00 1.125857845191e+00 1.119860379893e+00 1.032525082269e+00 9.289711592146e-01 8.864075382425e-01 9.173073870687e-01 9.590164353519e-01 9.563960805149e-01 9.112268975462e-01 8.762016153037e-01 9.014771763789e-01 9.691836741589e-01 1.014072137149e+00 9.916843588953e-01 9.120206984251e-01 8.407994179446e-01 8.523183175497e-01 9.374687077735e-01 1.014303416325e+00 1.018664468029e+00 9.424281563008e-01 8.358622670830e-01 7.849148879874e-01 8.299373083113e-01 9.136954354711e-01 9.632135640120e-01 9.552532291371e-01 9.173437031302e-01 8.973650337751e-01 9.129890300793e-01 9.321521681481e-01 9.143918797940e-01 8.560414049217e-01 8.024950629892e-01 8.120207010175e-01 8.793126665421e-01 9.330996892494e-01 9.088408532690e-01 7.921416850588e-01 6.410211643747e-01 5.987150468943e-01 7.370098094639e-01 9.280333564021e-01
 3.192837976511e-01 3.165693592815e-01 3.137845495156e-01 3.111948525164e-01 3.089099685281e-01 3.067431525518e-01 3.043595003680e-01 3.016463008864e-01 2.988626714147e-01 2.963387382839e-01 2.941000635267e-01 2.918786348936e-01 2.894165794777e-01 2.867033622689e-01 2.839679402900e-01 2.814760960914e-01 2.792662451266e-01 2.770797891240e-01 2.746256806356e-01 2.719114921492e-01 2.692349459095e-01 2.668403869773e-01 2.646718585067e-01 2.624685821798e-01 2.600268476520e-01 2.573767261303e-01 2.547598060059e-01 2.524184900524e-01 2.503411491035e-01 2.482449027883e-01 2.458678449275e-01 2.432556867396e-01 2.407105981151e-01 2.384817541421e-01 2.365121256464e-01 2.345055663926e-01 2.322111649020e-01 2.296790152939e-01 2.272321069005e-01 2.251429998557e-01 2.233310552989e-01 2.214456560455e-01 2.192397524933e-01 2.168195832961e-01 2.145220203208e-01 2.125797299463e-01 2.108999637053e-01 2.091596817784e-01 2.071187501611e-01 2.048625414621e-01 2.027253150930e-01 2.009504908156e-01 1.994473931586e-01 1.978925619556e-01 1.960498729843e-01 1.939907658335e-01 1.920331653402e-01 1.904456245986e-01 1.891756675998e-01 1.878831440759e-01 1.862784862390e-01 1.844236233445e-01 1.826760176126e-01 1.813392371050e-01 1.803564299996e-01 1.793552537631e-01 1.780139511093e-01 1.763923662654e-01 1.749006540616e-01 1.738805689321e-01 1.732433742902e-01 1.725508833388e-01 1.714728094434e-01 1.701246134107e-01 1.689566801589e-01 1.683007789382e-01 1.680213850556e-01 1.676491464212e-01 1.668730390460e-01 1.658596818312e-01 1.650802176074e-01 1.648207129862e-01 1.648976621586e-01 1.648611668295e-01 1.644531094576e-01 1.638592421435e-01 1.635147656983e-01 1.636629552535e-01 1.641138108816e-01 1.644563682784e-01 1.644781567263e-01 1.643555713922e-01 1.644649487052e-01 1.650160544129e-01 1.658482131512e-01 1.666032917583e-01 1.670796978669e-01 1.674214680569e-01 1.679647153596e-01 1.689005289419e-01 1.700982455402e-01 1.712436469176e-01 1.721472020332e-01 1.729242142257e-01 1.738675087125e-01 1.751557848309e-01 1.766799895706e-01 1.781713768142e-01 1.794671828766e-01 1.806567182033e-01 1.819767167718e-01 1.835751669059e-01 1.853805085333e-01 1.871870983934e-01 1.888565075679e-01 1.904368194567e-01 1.920959996884e-01 1.939614538929e-01 1.960105020316e-01 1.981019315189e-01 2.001101952773e-01 2.020321854289e-01 2.039798181307e-01 2.060736295108e-01 2.083301326869e-01 2.106578474897e-01 2.129431149085e-01 2.151523599625e-01 2.173562779947e-01 2.196535434106e-01 2.220820517798e-01 2.245935039615e-01 2.271047870829e-01 2.295696031891e-01 2.320138203071e-01 2.344979311374e-01 2.370703673964e-01 2.397315382349e-01 2.424304042011e-01 2.451137862785e-01 2.477664713289e-01 2.504229484576e-01 2.531300774456e-01 2.559125093756e-01 2.587483136278e-01 2.615936695948e-01 2.644221358816e-01 2.672426953498e-01 2.700815410974e-01 2.729640163523e-01 2.758956451191e-01 2.788616802610e-01 2.818363788361e-01 2.848060200210e-01 2.877739335773e-01 2.907558866919e-01 2.937719335091e-01 2.968284508382e-01 2.999105899021e-01 3.030022417676e-01 3.060918881395e-01 3.091791893704e-01 3.122789102986e-01 3.154081348819e-01 3.185687325564e-01 3.217507038049e-01 3.249418475797e-01 3.281311720870e-01 3.313224181359e-01 3.345264894173e-01 3.377523059698e-01 3.410018001449e-01 3.442687725950e-01 3.475463015328e-01 3.508266201974e-01 3.541073357473e-01 3.573983868102e-01 3.607056922124e-01 3.640320994166e-01 3.673736792273e-01 3.707244442234e-01 3.740769288371e-01 3.774333171870e-01 3.808001969971e-01 3.841796342010e-01 3.875706156351e-01 3.909738359195e-01 3.943828034779e-01 3.977975050528e-01 4.012206201789e-01 4.046525288739e-01 4.080896220562e-01 4.115335169326e-01 4.149850080986e-01 4.184459697147e-01 4.219182024343e-01 4.253980602745e-01 4.288801158249e-01 4.323655227445e-01 4.358583334276e-01 4.393603517465e-01 4.428720457425e-01 4.463915889120e-01 4.499130000119e-01 4.534383606731e-01 4.569718890514e-01 4.605153967519e-01 4.640641361124e-01 4.676154911304e-01 4.711690296505e-01 4.747303872421e-01 4.783029638509e-01 4.818822334282e-01 4.854632571143e-01 4.890435047363e-01 4.926260559218e-01 4.962191483842e-01 4.998230934297e-01 5.034324000249e-01 5.070401932121e-01 5.106467623055e-01 5.142584823045e-01 5.178777474644e-01 5.215055743719e-01 5.251367882695e-01 5.287674283404e-01 5.323986589995e-01 5.360361685116e-01 5.396776116853e-01 5.433221320674e-01 5.469696388814e-01 5.506201211893e-01 5.542736667194e-01 5.579311341855e-01 5.615887918100e-01 5.652460297230e-01 5.689094465326e-01 5.725773130257e-01 5.762486182045e-01 5.799213512210e-01 5.835919924574e-01 5.872636351702e-01 5.909407349449e-01 5.946233367418e-01 5.983073156085e-01 6.019931105036e-01 6.056770617917e-01 6.093619154606e-01 6.130505868703e-01 6.167443765912e-01 6.204392225512e-01 6.241356282556e-01 6.278304774092e-01 6.315244710382e-01 6.352220557836e-01 6.389237394978e-01 6.426251836065e-01 6.463294343988e-01 6.500309300234e-01 6.537321492108e-01 6.574359703971e-01 6.611418558767e-01 6.648488084618e-01 6.685570636830e-01 6.722652619347e-01 6.759710022177e-01 6.796773126521e-01 6.833851024054e-01 6.870936105671e-01 6.908059521501e-01 6.945154374690e-01 6.982213205021e-01 7.019277758275e-01 7.056335502870e-01 7.093416796135e-01 7.130516193275e-01 7.167581661171e-01 7.204604333381e-01 7.241630633158e-01 7.278660276774e-01 7.315684414437e-01 7.352711266086e-01 7.389711780228e-01 7.426685158731e-01 7.463645397130e-01 7.500606281807e-01 7.537550019552e-01 7.574483336063e-01 7.611383339499e-01 7.648263222208e-01 7.685134445960e-01 7.721976959324e-01 7.758805433328e-01 7.795625804299e-01 7.832401621326e-01 7.869164525390e-01 7.905909477532e-01 7.942620658935e-01 7.979307107958e-01 8.015966738377e-01 8.052603619870e-01 8.089207158026e-01 8.125792489563e-01 8.162339812869e-01 8.198851930523e-01 8.235338519576e-01 8.271795744948e-01 8.308222527097e-01 8.344608611704e-01 8.380946832317e-01 8.417258312544e-01 8.453552305305e-01 8.489795100698e-01 8.525992373575e-01 8.562153205035e-01 8.598251882118e-01 8.634348668187e-01 8.670397250411e-01 8.706377514206e-01 8.742321076085e-01 8.778199302595e-01 8.814039475545e-01 8.849860223457e-01 8.885615007692e-01 8.921292470233e-01 8.956925037298e-01 8.992512783856e-01 9.028050978442e-01 9.063541597799e-01 9.098943957795e-01 9.134292252278e-01 9.169600186011e-01 9.204835371002e-01 9.240026560320e-01 9.275150059181e-01 9.310181003133e-01 9.345170879543e-01 9.380099548128e-01 9.414951979592e-01 9.449761927795e-01 9.484475295770e-01 9.519108274528e-01 9.553692004982e-01 9.588190939280e-01 9.622630423085e-01 9.657010898431e-01 9.691278558259e-01 9.725473352545e-01 9.759603415274e-01 9.793641345797e-01 9.827631523810e-01 9.861517903133e-01 9.895303446042e-01 9.929018245451e-01 9.962651905312e-01 9.996195806568e-01 1.002967863641e+00 1.006303587699e+00 1.009632158982e+00 1.012952110142e+00 1.016260875880e+00 1.019561677778e+00 1.022853595267e+00 1.026134950400e+00 1.029407268854e+00 1.032669168646e+00 1.035920727967e+00 1.039163324237e+00 1.042393900006e+00 1.045615710383e+00 1.048827973777e+00 1.052026101198e+00 1.055214718983e+00 1.058393515918e+00 1.061559393065e+00 1.064716949475e+00 1.067862001632e+00 1.070993122523e+00 1.074115177127e+00 1.077223107980e+00 1.080321541263e+00 1.083407771995e+00 1.086479202384e+00 1.089540954226e+00 1.092589036887e+00 1.095624461541e+00 1.098648988032e+00 1.101657625965e+00 1.104654512621e+00 1.107639329507e+00 1.110608471779e+00 1.113566772388e+00 1.116509780924e+00 1.119438328798e+00 1.122355098072e+00 1.125257264278e+00 1.128144696756e+00 1.131019202179e+00 1.133876853843e+00 1.136721549952e+00 1.139552508080e+00 1.142366380344e+00 1.145167449112e+00 1.147952524074e+00 1.150720571495e+00 1.153476529938e+00 1.156213831805e+00 1.158937240275e+00 1.161644626536e+00 1.164334492858e+00 1.167010202004e+00 1.169668204074e+00 1.172309311820e+00 1.174935233281e+00 1.177543000054e+00 1.180134117035e+00 1.182709384359e+00 1.185265109575e+00 1.187806393223e+00 1.190328716769e+00 1.192832201005e+00 1.195319980449e+00 1.197787110936e+00 1.200238448672e+00 1.202671422165e+00 1.205083826397e+00 1.207479841862e+00 1.209855820259e+00 1.212213007246e+00 1.214553313591e+00 1.216871714800e+00 1.219172286327e+00 1.221453008564e+00 1.223713065040e+00 1.225954866657e+00 1.228176133997e+00 1.230376545856e+00 1.232559129368e+00 1.234719226696e+00 1.236859920522e+00 1.238979747045e+00 1.241078627023e+00 1.243157375525e+00 1.245214502972e+00 1.247250735284e+00 1.249265822771e+00 1.251258683593e+00 1.253230885328e+00 1.255181857011e+00 1.257109213504e+00 1.259016161320e+00 1.260900779412e+00 1.262761905842e+00 1.264602816515e+00 1.266418189491e+00 1.268212695237e+00 1.269985187127e+00 1.271732698878e+00 1.273459615002e+00 1.275161091233e+00 1.276839422468e+00 1.278495778181e+00 1.280127682009e+00 1.281736840948e+00 1.283321396731e+00 1.284881498835e+00 1.286419181251e+00 1.287931323402e+00 1.289420229314e+00 1.290884489241e+00 1.292323181841e+00 1.293740009188e+00 1.295130195470e+00 1.296495818772e+00 1.297838513991e+00 1.299152871259e+00 1.300445559108e+00 1.301711811142e+00 1.302950410005e+00 1.304167931265e+00 1.305356565344e+00 1.306521840739e+00 1.307661390365e+00 1.308773549661e+00 1.309863431187e+00 1.310922861909e+00 1.311959599778e+00 1.312970499014e+00 1.313952634099e+00 1.314913491366e+00 1.315844157601e+00 1.316749023448e+00 1.317630568985e+00 1.318481811571e+00 1.319310489244e+00 1.320110174861e+00 1.320883777758e+00 1.321632934891e+00 1.322352484733e+00 1.323048905721e+00 1.323716971251e+00 1.324357037831e+00 1.324974942429e+00 1.325561855496e+00 1.326124117217e+00 1.326659561347e+00 1.327167501294e+00 1.327652144422e+00 1.328105674410e+00 1.328536377854e+00 1.328938939126e+00 1.329313138535e+00 1.329665602244e+00 1.329986932617e+00 1.330284886518e+00 1.330555751329e+00 1.330798370064e+00 1.331017830282e+00 1.331208067763e+00 1.331374258815e+00 1.331514021019e+00 1.331627244641e+00 1.331716166972e+00 1.331775956071e+00 1.331813804493e+00 1.331824093480e+00 1.331807739580e+00 1.331769531904e+00 1.331702507719e+00 1.331612495414e+00 1.331496300844e+00 1.331354322749e+00 1.331191394561e+00 1.330999394813e+00 1.330785033561e+00 1.330547233294e+00 1.330282868729e+00 1.329997941808e+00 1.329686215807e+00 1.329353255279e+00 1.328995165633e+00 1.328613946687e+00 1.328212004018e+00 1.327784708338e+00 1.327337159727e+00 1.326866230652e+00 1.326373595580e+00 1.325860263567e+00 1.325322098800e+00 1.324766934550e+00 1.324189224877e+00 1.323590263462e+00 1.322973036574e+00 1.322333202993e+00 1.321676235116e+00 1.320998712332e+00 1.320301499754e+00 1.319587426127e+00 1.318853593118e+00 1.318104034506e+00 1.317334985596e+00 1.316548719597e+00 1.315747427546e+00 1.314927963117e+00 1.314094976857e+00 1.313243559619e+00 1.312379337933e+00 1.311499470588e+00 1.310605717507e+00 1.309700127199e+00 1.308777743258e+00 1.307845986643e+00 1.306901414667e+00 1.305943455599e+00 1.304976641878e+00 1.303996609433e+00 1.303008568985e+00 1.302009995605e+00 1.301002162799e+00 1.299988149955e+00 1.298962918013e+00 1.297933773909e+00 1.296895422404e+00 1.295851884704e+00 1.294804731159e+00 1.293749361853e+00 1.292693148764e+00 1.291631024227e+00 1.290567905282e+00 1.289501457045e+00 1.288433702230e+00 1.287366222866e+00 1.286296043200e+00 1.285229722572e+00 1.284162558217e+00 1.283097979504e+00 1.282037660484e+00 1.280978281590e+00 1.279925542619e+00 1.278875268942e+00 1.277832739483e+00 1.276797579422e+00 1.275767426050e+00 1.274747718073e+00 1.273734449437e+00 1.272732504450e+00 1.271741203034e+00 1.270759666122e+00 1.269792713695e+00 1.268836512527e+00 1.267894955127e+00 1.266968095140e+00 1.266056135336e+00 1.265161597599e+00 1.264282493471e+00 1.263423363626e+00 1.262581103965e+00 1.261758821345e+00 1.260958190794e+00 1.260177014558e+00 1.259419036855e+00 1.258683556149e+00 1.257971806320e+00 1.257285095430e+00 1.256622864419e+00 1.255988036485e+00 1.255378662358e+00 1.254799334506e+00 1.254247459529e+00 1.253724128627e+00 1.253232461724e+00 1.252770959523e+00 1.252341739116e+00 1.251943901262e+00 1.251580895641e+00 1.251251652458e+00 1.250955336946e+00 1.250697673243e+00 1.250473396198e+00 1.250287531958e+00 1.250139036677e+00 1.250028018071e+00 1.249956443573e+00 1.249923037904e+00 1.249932602564e+00 1.249979847617e+00 1.250068591798e+00 1.250201014485e+00 1.250374775250e+00 1.250591644681e+00 1.250850037058e+00 1.251155208796e+00 1.251502526346e+00 1.251893659554e+00 1.252331548734e+00 1.252812873380e+00 1.253342467315e+00 1.253916948846e+00 1.254537256692e+00 1.255204837822e+00 1.255917707426e+00 1.256679701233e+00 1.257486227334e+00 1.258342113247e+00 1.259244813168e+00 1.260193605273e+00 1.261192101797e+00 1.262235764147e+00 1.263329675577e+00 1.264468021305e+00 1.265654362054e+00 1.266890506111e+00 1.268169482590e+00 1.269499563183e+00 1.270871834112e+00 1.272293341379e+00 1.273761087947e+00 1.275271181671e+00 1.276832361634e+00 1.278432033499e+00 1.280081241013e+00 1.281771735751e+00 1.283504915903e+00 1.285285138854e+00 1.287101541797e+00 1.288966836266e+00 1.290868184470e+00 1.292810418748e+00 1.294794878538e+00 1.296813610583e+00 1.298876914922e+00 1.300971554116e+00 1.303105485953e+00 1.305275671176e+00 1.307476707891e+00 1.309717565881e+00 1.311984376673e+00 1.314287392160e+00 1.316620105046e+00 1.318979315738e+00 1.321372447203e+00 1.323786216370e+00 1.326231907583e+00 1.328698891587e+00 1.331189323116e+00 1.333706751172e+00 1.336237440560e+00 1.338796252585e+00 1.341366467334e+00 1.343957682802e+00 1.346564769075e+00 1.349181311926e+00 1.351819108419e+00 1.354459409548e+00 1.357115230668e+00 1.359778269210e+00 1.362444417539e+00 1.365124813869e+00 1.367798008825e+00 1.370482710894e+00 1.373162700347e+00 1.375841339202e+00 1.378523525805e+00 1.381192262752e+00 1.383864487792e+00 1.386522337245e+00 1.389173637129e+00 1.391816805729e+00 1.394439947149e+00 1.397059535733e+00 1.399653429361e+00 1.402236004536e+00 1.404798932112e+00 1.407334490448e+00 1.409858605874e+00 1.412345880890e+00 1.414817026775e+00 1.417256396956e+00 1.419662829726e+00 1.422047737211e+00 1.424387736539e+00 1.426704748539e+00 1.428978021658e+00 1.431213684796e+00 1.433416470983e+00 1.435567294341e+00 1.437686833097e+00 1.439751619890e+00 1.441774761327e+00 1.443753481349e+00 1.445672718144e+00 1.447554536783e+00 1.449370336803e+00 1.451140886678e+00 1.452853796871e+00 1.454503987628e+00 1.456107115924e+00 1.457636286740e+00 1.459114249183e+00 1.460524349751e+00 1.461867627015e+00 1.463153689065e+00 1.464359405223e+00 1.465509747238e+00 1.466581254385e+00 1.467582849773e+00 1.468519194674e+00 1.469369482380e+00 1.470158302342e+00 1.470859308399e+00 1.471489966216e+00 1.472043904420e+00 1.472509692006e+00 1.472908551863e+00 1.473213637645e+00 1.473445729108e+00 1.473593164195e+00 1.473650705406e+00 1.473637019611e+00 1.473523769671e+00 1.473337231972e+00 1.473058180540e+00 1.472690692798e+00 1.472245797223e+00 1.471699258045e+00 1.471079424803e+00 1.470361804258e+00 1.469558000206e+00 1.468673029063e+00 1.467686889585e+00 1.466626737930e+00 1.465466624655e+00 1.464225578643e+00 1.462897386592e+00 1.461473115847e+00 1.459975331669e+00 1.458377625933e+00 1.456703781475e+00 1.454942548729e+00 1.453091429127e+00 1.451168822547e+00 1.449150042974e+00 1.447061329657e+00 1.444886383613e+00 1.442631799064e+00 1.440307152216e+00 1.437894747217e+00 1.435420236387e+00 1.432863920891e+00 1.430239209361e+00 1.427550889392e+00 1.424784362297e+00 1.421966761529e+00 1.419075390694e+00 1.416129724053e+00 1.413128255807e+00 1.410063748970e+00 1.406958624363e+00 1.403792508279e+00 1.400589137870e+00 1.397340046330e+00 1.394046516905e+00 1.390728022391e+00 1.387363741641e+00 1.383982294304e+00 1.380568505402e+00 1.377133459401e+00 1.373687996133e+00 1.370220102991e+00 1.366754430936e+00 1.363276377430e+00 1.359802226044e+00 1.356337119965e+00 1.352873610873e+00 1.349437424920e+00 1.346011391450e+00 1.342618108472e+00 1.339255553655e+00 1.335924995092e+00 1.332646169086e+00 1.329405713109e+00 1.326227618565e+00 1.323105729691e+00 1.320048813345e+00 1.317071177474e+00 1.314163182177e+00 1.311349391485e+00 1.308620336019e+00 1.305990615342e+00 1.303469299175e+00 1.301050081788e+00 1.298756913155e+00 1.296580008695e+00 1.294537020809e+00 1.292631102557e+00 1.290861826123e+00 1.289250251787e+00 1.287785178462e+00 1.286488460945e+00 1.285356507373e+00 1.284394897732e+00 1.283619112937e+00 1.283020577746e+00 1.282618342776e+00 1.282406613061e+00 1.282396107415e+00 1.282594989466e+00 1.282995857144e+00 1.283618673993e+00 1.284454551504e+00 1.285513168078e+00 1.286799750447e+00 1.288309009734e+00 1.290056665399e+00 1.292031976422e+00 1.294247516411e+00 1.296699534285e+00 1.299387811597e+00 1.302322369511e+00 1.305489555663e+00 1.308905242006e+00 1.312559488100e+00 1.316452342089e+00 1.320590553773e+00 1.324960514851e+00 1.329574512696e+00 1.334419249269e+00 1.339497195351e+00 1.344809708739e+00 1.350341304283e+00 1.356104303850e+00 1.362082130646e+00 1.368277446875e+00 1.374685761095e+00 1.381295845916e+00 1.388114365944e+00 1.395123264767e+00 1.402325216305e+00 1.409711570084e+00 1.417273592737e+00 1.425012132443e+00 1.432910168640e+00 1.440970104870e+00 1.449180436917e+00 1.457531588210e+00 1.466023643765e+00 1.474639275075e+00 1.483379624363e+00 1.492230856133e+00 1.501185047106e+00 1.510239753364e+00 1.519376548030e+00 1.528596600138e+00 1.537885659418e+00 1.547236919226e+00 1.556644124101e+00 1.566092394249e+00 1.575581034499e+00 1.585094872433e+00 1.594627897041e+00 1.604172470397e+00 1.613715324584e+00 1.623254980174e+00 1.632775629386e+00 1.642272887059e+00 1.651738469693e+00 1.661159638885e+00 1.670535002185e+00 1.679849157968e+00 1.689099398091e+00 1.698275466050e+00 1.707368144574e+00 1.716373710202e+00 1.725278522883e+00 1.734080758943e+00 1.742769295810e+00 1.751337983434e+00 1.759781581974e+00 1.768089080002e+00 1.776258026272e+00 1.784279743950e+00 1.792147873152e+00 1.799856804278e+00 1.807400988568e+00 1.814774380527e+00 1.821970463047e+00 1.828985144076e+00 1.835813079406e+00 1.842448396679e+00 1.848888555947e+00 1.855126912352e+00 1.861162797138e+00 1.866989339799e+00 1.872604500401e+00 1.878005774667e+00 1.883188358612e+00 1.888151771124e+00 1.892891538727e+00 1.897407603139e+00 1.901698334861e+00 1.905761394731e+00 1.909596977323e+00 1.913203694178e+00 1.916583375637e+00 1.919733718669e+00 1.922656417152e+00 1.925353722286e+00 1.927824835440e+00 1.930075145112e+00 1.932102262251e+00 1.933912228980e+00 1.935506857272e+00 1.936889803044e+00 1.938066543535e+00 1.939038354588e+00 1.939813510882e+00 1.940395996681e+00 1.940789340451e+00 1.941004403635e+00 1.941041772214e+00 1.940915194497e+00 1.940626484545e+00 1.940184176663e+00 1.939600716542e+00 1.938877314555e+00 1.938030918347e+00 1.937064598814e+00 1.935991290493e+00 1.934821297855e+00 1.933561278999e+00 1.932227224402e+00 1.930823847009e+00 1.929366790380e+00 1.927866425490e+00 1.926331285277e+00 1.924779236609e+00 1.923214362160e+00 1.921655522511e+00 1.920111521826e+00 1.918592697948e+00 1.917117581296e+00 1.915690233501e+00 1.914329898931e+00 1.913043743301e+00 1.911844499399e+00 1.910747924803e+00 1.909757716638e+00 1.908894027713e+00 1.908160743340e+00 1.907573086293e+00 1.907140195488e+00 1.906867422695e+00 1.906773110881e+00 1.906856093549e+00 1.907131667510e+00 1.907605040175e+00 1.908279494058e+00 1.909170036151e+00 1.910270570813e+00 1.911595528481e+00 1.913143764865e+00 1.914916923684e+00 1.916923902312e+00 1.919155985380e+00 1.921622865468e+00 1.924317646816e+00 1.927239236693e+00 1.930391190116e+00 1.933758815892e+00 1.937349667411e+00 1.941149819158e+00 1.945155893431e+00 1.949364787705e+00 1.953758932443e+00 1.958341063991e+00 1.963092585534e+00 1.968007643936e+00 1.973076656601e+00 1.978279818257e+00 1.983616572996e+00 1.989063271073e+00 1.994612711426e+00 2.000250287688e+00 2.005956702610e+00 2.011725055643e+00 2.017531426779e+00 2.023366774404e+00 2.029212098810e+00 2.035049485648e+00 2.040868611452e+00 2.046643898195e+00 2.052367362609e+00 2.058015525195e+00 2.063574714087e+00 2.069029248787e+00 2.074355314847e+00 2.079547097287e+00 2.084576899157e+00 2.089434742911e+00 2.094103827535e+00 2.098562416869e+00 2.102804413870e+00 2.106803776992e+00 2.110552083428e+00 2.114033752166e+00 2.117229382002e+00 2.120133224068e+00 2.122722434779e+00 2.124992683884e+00 2.126926388051e+00 2.128512075744e+00 2.129743903211e+00 2.130603292706e+00 2.131090696338e+00 2.131188237731e+00 2.130893186254e+00 2.130199910818e+00 2.129096402401e+00 2.127586487820e+00 2.125657345024e+00 2.123313865605e+00 2.120551362173e+00 2.117366492940e+00 2.113770174689e+00 2.109753002257e+00 2.105328808954e+00 2.100498045646e+00 2.095267431356e+00 2.089653087984e+00 2.083652418295e+00 2.077291418839e+00 2.070575708835e+00 2.063523056003e+00 2.056156256450e+00 2.048484884327e+00 2.040545003854e+00 2.032348926518e+00 2.023927400003e+00 2.015312843237e+00 2.006525459972e+00 1.997610496025e+00 1.988591195750e+00 1.979509327765e+00 1.970404119388e+00 1.961309410861e+00 1.952276785823e+00 1.943337275406e+00 1.934543215336e+00 1.925936450050e+00 1.917559010278e+00 1.909464824152e+00 1.901685919422e+00 1.894281100010e+00 1.887284654439e+00 1.880740265686e+00 1.874695642862e+00 1.869173919086e+00 1.864227752151e+00 1.859873716170e+00 1.856146529077e+00 1.853073926117e+00 1.850659396916e+00 1.848935489073e+00 1.847893537589e+00 1.847543394542e+00 1.847882471397e+00 1.848887485344e+00 1.850559383453e+00 1.852857204583e+00 1.855760584707e+00 1.859232067957e+00 1.863221441011e+00 1.867694510008e+00 1.872578983066e+00 1.877833107864e+00 1.883384397974e+00 1.889162259966e+00 1.895110480135e+00 1.901135317170e+00 1.907179679819e+00 1.913156075469e+00 1.918984956362e+00 1.924600610447e+00 1.929906515406e+00 1.934845889724e+00 1.939328939626e+00 1.943288188967e+00 1.946661159946e+00 1.949366299570e+00 1.951360827124e+00 1.952572783267e+00 1.952956565624e+00 1.952470754823e+00 1.951061813729e+00 1.948713043234e+00 1.945384008692e+00 1.941061897977e+00 1.935735158307e+00 1.929391904109e+00 1.922048936308e+00 1.913703911936e+00 1.904387601690e+00 1.894123472742e+00 1.882943859711e+00 1.870905758192e+00 1.858045374986e+00 1.844437611957e+00 1.830141244684e+00 1.815230583993e+00 1.799795922446e+00 1.783909383618e+00 1.767679599127e+00 1.751190885314e+00 1.734545741811e+00 1.717854086175e+00 1.701204847806e+00 1.684716463536e+00 1.668478346815e+00 1.652595860222e+00 1.637164704646e+00 1.622263195904e+00 1.607987238289e+00 1.594392613283e+00 1.581551427756e+00 1.569512851780e+00 1.558304941504e+00 1.547967492637e+00 1.538492691777e+00 1.529890572178e+00 1.522136121764e+00 1.515192869987e+00 1.509027190210e+00 1.503562588941e+00 1.498745891069e+00 1.494487072399e+00 1.490696419712e+00 1.487288380098e+00 1.484144651242e+00 1.481177825447e+00 1.478268856191e+00 1.475311830660e+00 1.472210866737e+00 1.468843866520e+00 1.465129053542e+00 1.460962104707e+00 1.456254077788e+00 1.450934424713e+00 1.444915980049e+00 1.438149241783e+00 1.430572420798e+00 1.422142868000e+00 1.412835780223e+00 1.402618230523e+00 1.391494468716e+00 1.379459026669e+00 1.366529651983e+00 1.352739879516e+00 1.338121485577e+00 1.322739684593e+00 1.306654886380e+00 1.289950931892e+00 1.272724090016e+00 1.255073429386e+00 1.237127026819e+00 1.219004205756e+00 1.200849777808e+00 1.182811577942e+00 1.165036088801e+00 1.147691633966e+00 1.130927169963e+00 1.114902636591e+00 1.099774031578e+00 1.085673374930e+00 1.072739144623e+00 1.061076345129e+00 1.050772877755e+00 1.041897448015e+00 1.034479425577e+00 1.028529475857e+00 1.024018957750e+00 1.020894270290e+00 1.019068624846e+00 1.018427044469e+00 1.018843205234e+00 1.020151262965e+00 1.022184917002e+00 1.024767461819e+00 1.027706626966e+00 1.030818056976e+00 1.033913663680e+00 1.036816063760e+00 1.039352054371e+00 1.041362902917e+00 1.042702487794e+00 1.043240432085e+00 1.042862112534e+00 1.041466007155e+00 1.038978843163e+00 1.035334588853e+00 1.030492946443e+00 1.024432972830e+00 1.017147918240e+00 1.008667366203e+00 9.990249931992e-01 9.882957463701e-01 9.765751180552e-01 9.639793765186e-01 9.506772794662e-01 9.368450310674e-01 9.227165521659e-01 9.085530106973e-01 8.946454793778e-01 8.813473717323e-01 8.690049958170e-01 8.580285620109e-01 8.488222597106e-01 8.417840032207e-01 8.373266858804e-01 8.357778263813e-01 8.374508278957e-01 8.425497534615e-01 8.511830785645e-01 8.633814376871e-01 8.790253347522e-01 8.979383971061e-01 9.198271890933e-01 9.443346472520e-01 9.710726581411e-01 9.995827957437e-01 1.029432503844e+00 1.060162186079e+00 1.091327909910e+00 1.122522769144e+00 1.153335837597e+00 1.183417076586e+00 1.212427588462e+00 1.240068260653e+00 1.266079705159e+00 1.290225139556e+00 1.312310302422e+00 1.332163439419e+00 1.349653924271e+00 1.364672091695e+00 1.377145636099e+00 1.387032155168e+00 1.394312378991e+00 1.399016723916e+00 1.401190182490e+00 1.400925860138e+00 1.398352133898e+00 1.393620499703e+00 1.386940599543e+00 1.378525941583e+00 1.368641584357e+00 1.357564903934e+00 1.345574046551e+00 1.332975083350e+00 1.320032148832e+00 1.307010920068e+00 1.294134530021e+00 1.281570810894e+00 1.269461741311e+00 1.257869358702e+00 1.246828665697e+00 1.236321777928e+00 1.226307924496e+00 1.216738816092e+00 1.207554918004e+00 1.198741284947e+00 1.190289864224e+00 1.182245550574e+00 1.174689645093e+00 1.167718525447e+00 1.161467913775e+00 1.156038296019e+00 1.151525144041e+00 1.147965831085e+00 1.145330022736e+00 1.143535565608e+00 1.142406877017e+00 1.141748171012e+00 1.141313989758e+00 1.140867638997e+00 1.140217693107e+00 1.139204829923e+00 1.137771485554e+00 1.135915217402e+00 1.133715039937e+00 1.131305767143e+00 1.128827090602e+00 1.126438076585e+00 1.124249897184e+00 1.122352229913e+00 1.120793567711e+00 1.119608517765e+00 1.118856241794e+00 1.118610552968e+00 1.119019760298e+00 1.120236223486e+00 1.122389063436e+00 1.125513811639e+00 1.129402322288e+00 1.133576520146e+00 1.137182244693e+00 1.139040932305e+00 1.137744485587e+00 1.131801568937e+00 1.119923189124e+00 1.101230925343e+00 1.075539970105e+00 1.043540998796e+00 1.006827883666e+00 9.677858706993e-01 9.291071618197e-01 8.988854023508e-01 8.676701560749e-01 8.388336291163e-01 8.152980731172e-01 7.969529507668e-01 7.760315772840e-01 7.437406744433e-01 6.736604696857e-01 6.264430821051e-01 6.621701461715e-01 7.431966847385e-01 7.906183438708e-01 7.712842052455e-01 7.203682770465e-01 7.211258997324e-01 8.092866073864e-01 9.154291269854e-01 9.520136935955e-01 8.802265070802e-01 7.300091233753e-01 6.178332818728e-01 6.777738179141e-01 8.452088897178e-01 9.735451666822e-01 9.952231018885e-01 9.239826863440e-01 8.453954173281e-01 8.656257486892e-01 9.836714615871e-01 1.096158840207e+00 1.120177374586e+00 1.037351484890e+00 8.950304100747e-01 7.945031657619e-01 8.157000168821e-01 9.126588257454e-01 9.885151252901e-01 9.994738247722e-01 9.639632897098e-01 9.355909058366e-01 9.524088097858e-01 9.970000611834e-01 1.021833241212e+00 9.978983808111e-01 9.336933134731e-01 8.679146232726e-01 8.426058397619e-01 8.689739244402e-01 9.252507454632e-01 9.862202643402e-01 1.037683156020e+00 1.069490648460e+00 1.069102382851e+00 1.027270970041e+00 9.511042812774e-01 8.726236494848e-01 8.367410692373e-01 8.608127530683e-01 9.137708445057e-01 9.539005006449e-01 9.678209410243e-01 9.736114549668e-01 9.945138941499e-01 1.025953508949e+00 1.034679647815e+00 9.919995586050e-01 9.077550204358e-01 8.451016768027e-01 8.801992843844e-01 1.002742733432e+00 1.123102988668e+00 1.164866605591e+00 1.103502796508e+00 9.722870306360e-01 8.569626119055e-01 8.438754491092e-01 9.173901229291e-01 9.854631636286e-01 9.894444264442e-01 9.367863106249e-01 8.856685084127e-01 8.920852127251e-01 9.430791549421e-01 9.745025516533e-01 9.427784495796e-01 8.615379494834e-01 8.015095188900e-01 8.334098250749e-01 9.338587006144e-01 1.016173285494e+00 1.020472038483e+00 9.422907170190e-01 8.310783279038e-01 7.681987716186e-01 7.954774040571e-01 8.661140988901e-01 9.166843978386e-01 9.295708048892e-01 9.285408489464e-01 9.413176766055e-01 9.616366047701e-01 9.540416489072e-01 8.942169982560e-01 8.037752990853e-01 7.571909960397e-01 8.151297604066e-01 9.302691610251e-01 1.002973126796e+00 9.672009099742e-01 8.138300290525e-01 6.076164332412e-01 5.280585447848e-01 6.890382334500e-01 9.126474769886e-01
 3.358728836128e-01 3.329609536460e-01 3.299863956528e-01 3.272375042272e-01 3.248121549481e-01 3.224820269581e-01 3.198882980023e-01 3.169455366973e-01 3.139593428133e-01 3.112642513543e-01 3.088571941699e-01 3.064378638872e-01 3.037431917619e-01 3.007839143200e-01 2.978190413097e-01 2.951267677040e-01 2.927217728483e-01 2.903049497662e-01 2.875820849303e-01 2.845950715418e-01 2.816727913309e-01 2.790537561735e-01 2.766521204133e-01 2.741799846955e-01 2.714357144066e-01 2.684767373306e-01 2.655776904894e-01 2.629820919283e-01 2.606379713433e-01 2.582264977860e-01 2.554939222100e-01 2.525334791878e-01 2.496784188590e-01 2.471596463376e-01 2.448761031534e-01 2.425004949201e-01 2.397958512690e-01 2.368649080422e-01 2.340662413776e-01 2.316488598791e-01 2.294730195681e-01 2.271527712722e-01 2.244751620947e-01 2.216048564839e-01 2.189075722318e-01 2.165841937992e-01 2.144787218764e-01 2.122376779236e-01 2.096529352295e-01 2.068810177471e-01 2.042893561449e-01 2.020781127194e-01 2.000828614337e-01 1.979515617657e-01 1.954898141986e-01 1.928440275926e-01 1.903662743321e-01 1.882802638326e-01 1.864516114890e-01 1.845018315297e-01 1.821947933462e-01 1.796803695618e-01 1.773553656610e-01 1.754628964882e-01 1.738511416511e-01 1.721102259605e-01 1.699823463391e-01 1.676362865043e-01 1.655190766433e-01 1.638954464228e-01 1.625598034493e-01 1.610467487141e-01 1.591168976774e-01 1.570046243259e-01 1.551781735112e-01 1.538713189803e-01 1.528308959419e-01 1.515814129965e-01 1.499227559624e-01 1.481324726922e-01 1.466754940914e-01 1.457261771427e-01 1.450043280636e-01 1.440806921833e-01 1.428045973247e-01 1.414480634554e-01 1.404234433807e-01 1.398725798784e-01 1.395379951781e-01 1.390415544102e-01 1.382594412716e-01 1.374228499170e-01 1.368850208286e-01 1.367789306400e-01 1.369015318117e-01 1.369201985853e-01 1.366983885416e-01 1.364178860627e-01 1.363929406623e-01 1.367617671860e-01 1.373674353790e-01 1.379157195853e-01 1.382603488404e-01 1.385361063495e-01 1.390203150114e-01 1.398566568874e-01 1.409240717362e-01 1.419684446930e-01 1.428525131078e-01 1.436709715716e-01 1.446478712528e-01 1.459149320330e-01 1.473985090788e-01 1.489001989383e-01 1.502934815191e-01 1.516222084718e-01 1.530488981444e-01 1.546937307522e-01 1.565373239890e-01 1.584444216386e-01 1.602874298305e-01 1.620603404018e-01 1.638707116855e-01 1.658380396092e-01 1.679823793430e-01 1.702152975560e-01 1.724213486006e-01 1.745633408916e-01 1.767065019236e-01 1.789499118082e-01 1.813344085977e-01 1.838167851927e-01 1.863112845059e-01 1.887688897381e-01 1.912094949477e-01 1.936923682631e-01 1.962720326969e-01 1.989498708537e-01 2.016750503890e-01 2.043919661026e-01 2.070824765450e-01 2.097768846540e-01 2.125275156725e-01 2.153579846066e-01 2.182489688373e-01 2.211558265790e-01 2.240494652055e-01 2.269365879564e-01 2.298442019191e-01 2.327969772370e-01 2.358040400205e-01 2.388495236732e-01 2.419075303172e-01 2.449629549809e-01 2.480162439833e-01 2.510859217639e-01 2.541910697843e-01 2.573387025157e-01 2.605165485585e-01 2.637041980328e-01 2.668913217186e-01 2.700778492534e-01 2.732771536471e-01 2.765061263464e-01 2.797679443420e-01 2.830542935113e-01 2.863495079360e-01 2.896450249759e-01 2.929427473316e-01 2.962525715804e-01 2.995858260444e-01 3.029431666138e-01 3.063192771329e-01 3.097079366955e-01 3.130974852138e-01 3.164889360598e-01 3.198909380417e-01 3.233091004584e-01 3.267476338179e-01 3.302027848716e-01 3.336652937613e-01 3.371320990821e-01 3.406028039613e-01 3.440834404287e-01 3.475761885411e-01 3.510825603003e-01 3.545999370148e-01 3.581243990629e-01 3.616546319070e-01 3.651942280969e-01 3.687415586535e-01 3.722954036432e-01 3.758558633904e-01 3.794241705175e-01 3.830020387830e-01 3.865908993331e-01 3.901872530118e-01 3.937871118148e-01 3.973906490060e-01 4.010015409702e-01 4.046215196033e-01 4.082531723119e-01 4.118905615146e-01 4.155308043187e-01 4.191753095686e-01 4.228289580580e-01 4.264907567458e-01 4.301586711416e-01 4.338306733051e-01 4.375045796250e-01 4.411859327291e-01 4.448794106223e-01 4.485800264817e-01 4.522818431900e-01 4.559832218140e-01 4.596878775965e-01 4.634030201083e-01 4.671282717568e-01 4.708596539450e-01 4.745895424091e-01 4.783180685064e-01 4.820534956872e-01 4.857958049194e-01 4.895469078857e-01 4.933015530445e-01 4.970556530360e-01 5.008103782051e-01 5.045720518274e-01 5.083378232891e-01 5.121073843675e-01 5.158794274886e-01 5.196551120875e-01 5.234340078398e-01 5.272177102966e-01 5.310008464027e-01 5.347851837468e-01 5.385740153762e-01 5.423692341856e-01 5.461679194968e-01 5.499676174871e-01 5.537658942148e-01 5.575653180210e-01 5.613711774842e-01 5.651829203913e-01 5.689966435735e-01 5.728113364831e-01 5.766252773577e-01 5.804402967717e-01 5.842597196046e-01 5.880837245111e-01 5.919103948191e-01 5.957383708845e-01 5.995649572309e-01 6.033913691600e-01 6.072222528694e-01 6.110573347715e-01 6.148928850298e-01 6.187299066331e-01 6.225669025687e-01 6.264027916062e-01 6.302421867199e-01 6.340842787464e-01 6.379263964404e-01 6.417719449910e-01 6.456173347199e-01 6.494603945175e-01 6.533049227758e-01 6.571505106270e-01 6.609987015738e-01 6.648505361166e-01 6.686998676188e-01 6.725460367248e-01 6.763933387302e-01 6.802408026432e-01 6.840909240292e-01 6.879420368395e-01 6.917908180331e-01 6.956372507155e-01 6.994848267693e-01 7.033316447582e-01 7.071792857195e-01 7.110276335478e-01 7.148736360877e-01 7.187169250093e-01 7.225610294015e-01 7.264042344440e-01 7.302458652086e-01 7.340886239741e-01 7.379279371733e-01 7.417655762503e-01 7.456037466951e-01 7.494389677055e-01 7.532736595515e-01 7.571073961447e-01 7.609378574516e-01 7.647673654183e-01 7.685953015073e-01 7.724210990832e-01 7.762448239410e-01 7.800668004169e-01 7.838864617688e-01 7.877045994731e-01 7.915202638326e-01 7.953323534342e-01 7.991423685913e-01 8.029502521091e-01 8.067563019008e-01 8.105590441623e-01 8.143589371675e-01 8.181543397003e-01 8.219480222874e-01 8.257410460947e-01 8.295287232118e-01 8.333132405435e-01 8.370933980651e-01 8.408696707220e-01 8.446453352396e-01 8.484170063683e-01 8.521819032543e-01 8.559445161387e-01 8.597019753963e-01 8.634554302472e-01 8.672070222012e-01 8.709529218506e-01 8.746927871215e-01 8.784291609079e-01 8.821593205835e-01 8.858862400307e-01 8.896103870891e-01 8.933258901335e-01 8.970363557170e-01 9.007431515319e-01 9.044436068818e-01 9.081410341337e-01 9.118310160669e-01 9.155128501347e-01 9.191925016003e-01 9.228651052543e-01 9.265317040958e-01 9.301944103578e-01 9.338481633277e-01 9.374951905727e-01 9.411372311861e-01 9.447718733741e-01 9.484018614792e-01 9.520249048511e-01 9.556386576313e-01 9.592454702742e-01 9.628460122386e-01 9.664390077105e-01 9.700271483239e-01 9.736063674276e-01 9.771759687920e-01 9.807399797991e-01 9.842958132183e-01 9.878433563636e-01 9.913853444303e-01 9.949153345399e-01 9.984383603023e-01 1.001954976168e+00 1.005460104214e+00 1.008960027812e+00 1.012448967124e+00 1.015928345118e+00 1.019401784483e+00 1.022863945952e+00 1.026315988576e+00 1.029759854053e+00 1.033193666169e+00 1.036618279118e+00 1.040033798679e+00 1.043437338473e+00 1.046831712677e+00 1.050215523417e+00 1.053588189033e+00 1.056953697905e+00 1.060305805346e+00 1.063645857603e+00 1.066978335462e+00 1.070296347292e+00 1.073605418882e+00 1.076903875084e+00 1.080187610081e+00 1.083462388279e+00 1.086724075091e+00 1.089973734524e+00 1.093212735105e+00 1.096437728614e+00 1.099650866838e+00 1.102852792603e+00 1.106040588650e+00 1.109216340007e+00 1.112379556174e+00 1.115528014541e+00 1.118665388285e+00 1.121788382093e+00 1.124897568841e+00 1.127994563085e+00 1.131075743405e+00 1.134144355492e+00 1.137199085507e+00 1.140237985925e+00 1.143265652250e+00 1.146276286401e+00 1.149272106765e+00 1.152255287752e+00 1.155220468785e+00 1.158172269137e+00 1.161110185073e+00 1.164029389631e+00 1.166935741353e+00 1.169824794974e+00 1.172698519274e+00 1.175557006548e+00 1.178396917801e+00 1.181222755858e+00 1.184031472818e+00 1.186822377498e+00 1.189598344170e+00 1.192356387900e+00 1.195095921915e+00 1.197820234762e+00 1.200525958604e+00 1.203213924159e+00 1.205885908656e+00 1.208537271135e+00 1.211172442106e+00 1.213788791552e+00 1.216386700168e+00 1.218966880550e+00 1.221526050092e+00 1.224067204720e+00 1.226590804521e+00 1.229093916432e+00 1.231579224029e+00 1.234043592517e+00 1.236488649743e+00 1.238914294510e+00 1.241319544425e+00 1.243705023934e+00 1.246070258364e+00 1.248413985660e+00 1.250739237453e+00 1.253042708751e+00 1.255325240449e+00 1.257587301687e+00 1.259827518788e+00 1.262047068384e+00 1.264245301695e+00 1.266421298571e+00 1.268576052101e+00 1.270708403345e+00 1.272818193627e+00 1.274908246849e+00 1.276972500516e+00 1.279016333517e+00 1.281037568404e+00 1.283035226519e+00 1.285010769319e+00 1.286961563640e+00 1.288889984585e+00 1.290796556173e+00 1.292677104762e+00 1.294536305127e+00 1.296370435127e+00 1.298179912855e+00 1.299968241380e+00 1.301729355771e+00 1.303468413078e+00 1.305182369579e+00 1.306870286556e+00 1.308536751371e+00 1.310175534653e+00 1.311790307770e+00 1.313381021928e+00 1.314943954772e+00 1.316485037132e+00 1.317998634298e+00 1.319486641271e+00 1.320951487186e+00 1.322386440877e+00 1.323798751882e+00 1.325184351213e+00 1.326541825117e+00 1.327877097885e+00 1.329182401183e+00 1.330462876872e+00 1.331718553669e+00 1.332944635779e+00 1.334147795930e+00 1.335319920353e+00 1.336467461625e+00 1.337589459913e+00 1.338681298450e+00 1.339749752138e+00 1.340788239316e+00 1.341800107812e+00 1.342787330268e+00 1.343742508593e+00 1.344674953759e+00 1.345577190524e+00 1.346451875584e+00 1.347302084469e+00 1.348120604062e+00 1.348915029915e+00 1.349680008405e+00 1.350415994967e+00 1.351128089033e+00 1.351808038014e+00 1.352464233589e+00 1.353089992327e+00 1.353687691152e+00 1.354260770950e+00 1.354801365389e+00 1.355318631683e+00 1.355806512163e+00 1.356264992585e+00 1.356699018915e+00 1.357100843403e+00 1.357479070092e+00 1.357828298953e+00 1.358147906659e+00 1.358443498494e+00 1.358707485351e+00 1.358946880222e+00 1.359158583758e+00 1.359341323153e+00 1.359499290137e+00 1.359626249472e+00 1.359728880775e+00 1.359803640814e+00 1.359850064709e+00 1.359872985071e+00 1.359865270120e+00 1.359834409753e+00 1.359774385537e+00 1.359687796721e+00 1.359577198933e+00 1.359437413938e+00 1.359274604047e+00 1.359083927069e+00 1.358866904086e+00 1.358627446510e+00 1.358358669319e+00 1.358068002537e+00 1.357750205151e+00 1.357407930604e+00 1.357042846255e+00 1.356650300484e+00 1.356236984351e+00 1.355797547513e+00 1.355334084871e+00 1.354849150779e+00 1.354337670633e+00 1.353807431446e+00 1.353251439918e+00 1.352674283929e+00 1.352075949831e+00 1.351453173148e+00 1.350812865611e+00 1.350148118195e+00 1.349463738451e+00 1.348759916876e+00 1.348033720050e+00 1.347290238612e+00 1.346525361167e+00 1.345742373965e+00 1.344941531629e+00 1.344120622389e+00 1.343285177566e+00 1.342428480042e+00 1.341558000359e+00 1.340669624640e+00 1.339764305497e+00 1.338845456450e+00 1.337908497338e+00 1.336961012396e+00 1.335996721697e+00 1.335019295247e+00 1.334030030791e+00 1.333025148333e+00 1.332011786681e+00 1.330984813810e+00 1.329947978170e+00 1.328900888310e+00 1.327842642957e+00 1.326777375794e+00 1.325701064783e+00 1.324618673770e+00 1.323529337030e+00 1.322431160253e+00 1.321329609833e+00 1.320220168889e+00 1.319108134146e+00 1.317991063170e+00 1.316870344241e+00 1.315749373760e+00 1.314622668754e+00 1.313498462952e+00 1.312371663972e+00 1.311245875541e+00 1.310121353216e+00 1.308996896464e+00 1.307877019105e+00 1.306759264240e+00 1.305646146237e+00 1.304538509893e+00 1.303434879817e+00 1.302340449913e+00 1.301250116104e+00 1.300170412604e+00 1.299099560982e+00 1.298036049517e+00 1.296986425751e+00 1.295945240373e+00 1.294918138177e+00 1.293904290659e+00 1.292903489831e+00 1.291919557781e+00 1.290948683768e+00 1.289996924352e+00 1.289060884826e+00 1.288144283458e+00 1.287247097454e+00 1.286367901399e+00 1.285512105161e+00 1.284676770708e+00 1.283865749418e+00 1.283076598084e+00 1.282312209726e+00 1.281574199215e+00 1.280860833346e+00 1.280176733445e+00 1.279518540073e+00 1.278890024190e+00 1.278292263340e+00 1.277721915124e+00 1.277185793008e+00 1.276679552811e+00 1.276207840004e+00 1.275768783907e+00 1.275363758494e+00 1.274995532177e+00 1.274662197287e+00 1.274365864856e+00 1.274106831667e+00 1.273886114289e+00 1.273704529446e+00 1.273561288650e+00 1.273460380702e+00 1.273398224660e+00 1.273378757299e+00 1.273401549699e+00 1.273466226976e+00 1.273575953847e+00 1.273727214365e+00 1.273924770803e+00 1.274166336424e+00 1.274452603480e+00 1.274785787274e+00 1.275163819686e+00 1.275590999552e+00 1.276062879637e+00 1.276584041186e+00 1.277151666126e+00 1.277766126026e+00 1.278432326529e+00 1.279142497053e+00 1.279904567421e+00 1.280714618396e+00 1.281573518228e+00 1.282482196537e+00 1.283437541836e+00 1.284446377825e+00 1.285500416912e+00 1.286605477873e+00 1.287760177318e+00 1.288961183673e+00 1.290214373539e+00 1.291513339898e+00 1.292862945822e+00 1.294260204741e+00 1.295703722707e+00 1.297198495784e+00 1.298735866855e+00 1.300324538277e+00 1.301955695499e+00 1.303635055212e+00 1.305361308340e+00 1.307127795906e+00 1.308944146697e+00 1.310799562034e+00 1.312701214131e+00 1.314644197914e+00 1.316626195031e+00 1.318654832038e+00 1.320717383128e+00 1.322823924450e+00 1.324966252999e+00 1.327145356133e+00 1.329364688184e+00 1.331613969433e+00 1.333903158998e+00 1.336222327402e+00 1.338574684706e+00 1.340960665184e+00 1.343371818758e+00 1.345818981319e+00 1.348287099555e+00 1.350784858303e+00 1.353309395306e+00 1.355852361752e+00 1.358426186557e+00 1.361013156373e+00 1.363625618610e+00 1.366255006056e+00 1.368898434358e+00 1.371565263923e+00 1.374236573930e+00 1.376929285003e+00 1.379627419765e+00 1.382336431897e+00 1.385057845451e+00 1.387776640915e+00 1.390511287389e+00 1.393240418916e+00 1.395975066662e+00 1.398711507382e+00 1.401440090944e+00 1.404174884693e+00 1.406895135874e+00 1.409615362013e+00 1.412325715656e+00 1.415021330897e+00 1.417714893167e+00 1.420383721623e+00 1.423046943093e+00 1.425688728553e+00 1.428308924219e+00 1.430917100384e+00 1.433491685513e+00 1.436053290362e+00 1.438582704687e+00 1.441085491829e+00 1.443564776310e+00 1.446001650863e+00 1.448418843759e+00 1.450790802536e+00 1.453131952075e+00 1.455437319127e+00 1.457695557342e+00 1.459923687710e+00 1.462095270733e+00 1.464233732793e+00 1.466322146018e+00 1.468357470869e+00 1.470353959520e+00 1.472286592805e+00 1.474177751220e+00 1.476007506394e+00 1.477780549895e+00 1.479503711840e+00 1.481156241364e+00 1.482761414866e+00 1.484293174684e+00 1.485765032653e+00 1.487177997528e+00 1.488512498717e+00 1.489793739146e+00 1.490993468658e+00 1.492128753858e+00 1.493194498124e+00 1.494177805602e+00 1.495100670825e+00 1.495934345307e+00 1.496702392699e+00 1.497389261823e+00 1.497993371807e+00 1.498528918155e+00 1.498969881324e+00 1.499342626862e+00 1.499625438257e+00 1.499824673578e+00 1.499949113989e+00 1.499975194920e+00 1.499930529989e+00 1.499789571418e+00 1.499567657161e+00 1.499262358048e+00 1.498858961781e+00 1.498383344667e+00 1.497807360212e+00 1.497150329583e+00 1.496406402958e+00 1.495567258466e+00 1.494652976956e+00 1.493636630849e+00 1.492544129435e+00 1.491360478951e+00 1.490086034559e+00 1.488736095675e+00 1.487286491642e+00 1.485764980622e+00 1.484151063554e+00 1.482454038184e+00 1.480681013153e+00 1.478814362672e+00 1.476881221807e+00 1.474858072160e+00 1.472760722735e+00 1.470591632429e+00 1.468336462051e+00 1.466021869399e+00 1.463623035295e+00 1.461163040518e+00 1.458633671833e+00 1.456032326977e+00 1.453379336108e+00 1.450652779317e+00 1.447878419903e+00 1.445041841218e+00 1.442151414866e+00 1.439218221938e+00 1.436226097735e+00 1.433201637789e+00 1.430128477560e+00 1.427018779992e+00 1.423881011570e+00 1.420701942149e+00 1.417507943935e+00 1.414280929730e+00 1.411040803467e+00 1.407787375716e+00 1.404517405825e+00 1.401252024348e+00 1.397974062966e+00 1.394708190481e+00 1.391448909315e+00 1.388198694306e+00 1.384976493031e+00 1.381766629114e+00 1.378595996124e+00 1.375454736467e+00 1.372353064470e+00 1.369303733856e+00 1.366296911520e+00 1.363357594180e+00 1.360475015394e+00 1.357665274266e+00 1.354934345024e+00 1.352279045218e+00 1.349720624191e+00 1.347249578462e+00 1.344883956097e+00 1.342626242378e+00 1.340477436552e+00 1.338457866333e+00 1.336556035275e+00 1.334795081994e+00 1.333170187551e+00 1.331689778174e+00 1.330367621729e+00 1.329194465386e+00 1.328194114936e+00 1.327358213720e+00 1.326699769686e+00 1.326225781706e+00 1.325931483780e+00 1.325838569431e+00 1.325935629963e+00 1.326238005760e+00 1.326748525039e+00 1.327465074961e+00 1.328405121301e+00 1.329555383638e+00 1.330933872427e+00 1.332537379201e+00 1.334365091280e+00 1.336432138764e+00 1.338724564438e+00 1.341259895741e+00 1.344028491460e+00 1.347035555690e+00 1.350286281472e+00 1.353769279023e+00 1.357500626572e+00 1.361466203919e+00 1.365671014834e+00 1.370117671600e+00 1.374794752986e+00 1.379713710457e+00 1.384860017229e+00 1.390239420532e+00 1.395846302343e+00 1.401673861422e+00 1.407728731943e+00 1.413993117954e+00 1.420474445796e+00 1.427162287970e+00 1.434049766953e+00 1.441140944500e+00 1.448417187814e+00 1.455884382862e+00 1.463530314256e+00 1.471347999379e+00 1.479337518507e+00 1.487481079851e+00 1.495783363925e+00 1.504228616164e+00 1.512811323487e+00 1.521527830433e+00 1.530362014315e+00 1.539316313626e+00 1.548374208156e+00 1.557531047312e+00 1.566779604388e+00 1.576106392110e+00 1.585509444592e+00 1.594974837497e+00 1.604496210462e+00 1.614066036237e+00 1.623670000509e+00 1.633307969910e+00 1.642962521295e+00 1.652630949049e+00 1.662302133726e+00 1.671965384865e+00 1.681616949411e+00 1.691241942467e+00 1.700837072409e+00 1.710390781600e+00 1.719894759348e+00 1.729343191093e+00 1.738723028969e+00 1.748030321000e+00 1.757254662916e+00 1.766388748633e+00 1.775424951115e+00 1.784354856744e+00 1.793172291901e+00 1.801867439862e+00 1.810435196089e+00 1.818867985965e+00 1.827156751530e+00 1.835297851681e+00 1.843282609646e+00 1.851105487238e+00 1.858759845429e+00 1.866240249435e+00 1.873540883963e+00 1.880655254150e+00 1.887579965712e+00 1.894307797407e+00 1.900835413331e+00 1.907158624317e+00 1.913270831479e+00 1.919171482814e+00 1.924853799316e+00 1.930316411538e+00 1.935555445477e+00 1.940567537708e+00 1.945352168779e+00 1.949904812709e+00 1.954225135551e+00 1.958312803719e+00 1.962164296191e+00 1.965780957048e+00 1.969160278802e+00 1.972306507038e+00 1.975214362207e+00 1.977889731920e+00 1.980331876835e+00 1.982540700552e+00 1.984524018809e+00 1.986277677911e+00 1.987809194505e+00 1.989120219441e+00 1.990213920620e+00 1.991098272781e+00 1.991771908419e+00 1.992245753338e+00 1.992522514066e+00 1.992607903993e+00 1.992511131365e+00 1.992234498075e+00 1.991791131332e+00 1.991183329009e+00 1.990421619593e+00 1.989515955091e+00 1.988470262906e+00 1.987300408481e+00 1.986009618908e+00 1.984611990076e+00 1.983117989839e+00 1.981532999715e+00 1.979875918892e+00 1.978148675356e+00 1.976369805007e+00 1.974548283102e+00 1.972693044000e+00 1.970823506413e+00 1.968942420372e+00 1.967069753787e+00 1.965213026910e+00 1.963385616961e+00 1.961602258501e+00 1.959868999080e+00 1.958207280608e+00 1.956620690069e+00 1.955124445299e+00 1.953732849807e+00 1.952450953270e+00 1.951298701905e+00 1.950278016424e+00 1.949406641609e+00 1.948691018791e+00 1.948137619046e+00 1.947765254758e+00 1.947569820129e+00 1.947569116789e+00 1.947766292670e+00 1.948165272388e+00 1.948780102732e+00 1.949602531364e+00 1.950650267143e+00 1.951917704330e+00 1.953408427366e+00 1.955130132541e+00 1.957071789847e+00 1.959246573957e+00 1.961642898972e+00 1.964260846264e+00 1.967102145551e+00 1.970153401477e+00 1.973421763528e+00 1.976891021399e+00 1.980557682308e+00 1.984419126373e+00 1.988457663943e+00 1.992674225500e+00 1.997049705353e+00 2.001578780965e+00 2.006250481555e+00 2.011046996348e+00 2.015965197156e+00 2.020981615189e+00 2.026089748654e+00 2.031273216719e+00 2.036513923359e+00 2.041804194801e+00 2.047118311506e+00 2.052450709819e+00 2.057778625333e+00 2.063085626485e+00 2.068359485373e+00 2.073576455635e+00 2.078727986002e+00 2.083789075494e+00 2.088746977955e+00 2.093585241631e+00 2.098280865685e+00 2.102826152003e+00 2.107193599513e+00 2.111374286998e+00 2.115349428055e+00 2.119098346394e+00 2.122614554531e+00 2.125870823749e+00 2.128860880990e+00 2.131566025329e+00 2.133969578037e+00 2.136064848076e+00 2.137828167436e+00 2.139255775843e+00 2.140330471279e+00 2.141041331575e+00 2.141381134015e+00 2.141332889880e+00 2.140897738574e+00 2.140057301635e+00 2.138809977942e+00 2.137150210550e+00 2.135068345625e+00 2.132568462020e+00 2.129636760246e+00 2.126282960847e+00 2.122501047101e+00 2.118291107963e+00 2.113662944189e+00 2.108612016973e+00 2.103153305390e+00 2.097289116331e+00 2.091027859509e+00 2.084390587511e+00 2.077377455492e+00 2.070016316591e+00 2.062316112155e+00 2.054299895980e+00 2.045993232876e+00 2.037410566865e+00 2.028591100017e+00 2.019551800482e+00 2.010329652184e+00 2.000961014443e+00 1.991469079849e+00 1.981906242916e+00 1.972298261276e+00 1.962695895869e+00 1.953139734244e+00 1.943667095942e+00 1.934336098691e+00 1.925180383491e+00 1.916256737924e+00 1.907607375524e+00 1.899278987909e+00 1.891325745408e+00 1.883780356107e+00 1.876703122464e+00 1.870122932278e+00 1.864084654718e+00 1.858631015841e+00 1.853781404376e+00 1.849581772556e+00 1.846042210160e+00 1.843188472622e+00 1.841037442148e+00 1.839585542130e+00 1.838850950911e+00 1.838812956586e+00 1.839468821182e+00 1.840800124786e+00 1.842770542279e+00 1.845366416857e+00 1.848529665367e+00 1.852227781963e+00 1.856406155839e+00 1.861001526717e+00 1.865966043511e+00 1.871214423357e+00 1.876692412565e+00 1.882317855313e+00 1.888010289456e+00 1.893704610354e+00 1.899300554830e+00 1.904736220279e+00 1.909919751572e+00 1.914770437256e+00 1.919219569050e+00 1.923173318710e+00 1.926576773095e+00 1.929345127372e+00 1.931414717308e+00 1.932732537579e+00 1.933223322570e+00 1.932856397856e+00 1.931568581744e+00 1.929328636009e+00 1.926108478549e+00 1.921869118983e+00 1.916609040416e+00 1.910303812719e+00 1.902960041417e+00 1.894583817700e+00 1.885180275170e+00 1.874787311022e+00 1.863420303295e+00 1.851131253304e+00 1.837961519309e+00 1.823963643179e+00 1.809213114805e+00 1.793764375836e+00 1.777709817317e+00 1.761124583871e+00 1.744099719248e+00 1.726738219397e+00 1.709125142276e+00 1.691379149192e+00 1.673591608346e+00 1.655873314035e+00 1.638333267093e+00 1.621062529910e+00 1.604177202714e+00 1.587758404890e+00 1.571902283359e+00 1.556691798402e+00 1.542188937381e+00 1.528469301822e+00 1.515567313145e+00 1.503531720700e+00 1.492380624392e+00 1.482117357852e+00 1.472749797317e+00 1.464240012163e+00 1.456568154886e+00 1.449681120399e+00 1.443513968049e+00 1.438007511689e+00 1.433063679406e+00 1.428609021783e+00 1.424536966196e+00 1.420745996801e+00 1.417142174828e+00 1.413600750227e+00 1.410035010377e+00 1.406328734689e+00 1.402378867348e+00 1.398101179263e+00 1.393387434950e+00 1.388169293166e+00 1.382361316365e+00 1.375896841184e+00 1.368724750532e+00 1.360787300921e+00 1.352058851799e+00 1.342507775606e+00 1.332119948326e+00 1.320903566319e+00 1.308857985152e+00 1.296022026656e+00 1.282424807820e+00 1.268118881625e+00 1.253178017772e+00 1.237670083224e+00 1.221695084653e+00 1.205353447455e+00 1.188760383033e+00 1.172048685600e+00 1.155345111907e+00 1.138804095234e+00 1.122568372217e+00 1.106792237121e+00 1.091635766244e+00 1.077236895244e+00 1.063751406765e+00 1.051305423816e+00 1.040015339437e+00 1.029987427907e+00 1.021290493564e+00 1.013981122901e+00 1.008079994015e+00 1.003580621763e+00 1.000449823865e+00 9.986185671573e-01 9.979988015188e-01 9.984715201480e-01 9.999010574021e-01 1.002135313716e+00 1.005005009848e+00 1.008337785170e+00 1.011956084191e+00 1.015679872224e+00 1.019336433275e+00 1.022759759621e+00 1.025790409739e+00 1.028282156727e+00 1.030104893229e+00 1.031136851988e+00 1.031281273885e+00 1.030446773864e+00 1.028569118000e+00 1.025600366107e+00 1.021501754573e+00 1.016273939049e+00 1.009916772047e+00 1.002469474219e+00 9.939896727774e-01 9.845543726609e-01 9.742890325846e-01 9.633225590438e-01 9.518422048513e-01 9.400594050007e-01 9.282103938944e-01 9.165996516714e-01 9.055249187267e-01 8.953501801351e-01 8.864481744044e-01 8.791930740864e-01 8.739968234474e-01 8.712057150911e-01 8.711734142937e-01 8.741767239722e-01 8.804084978543e-01 8.900099241885e-01 9.029747907497e-01 9.192385847958e-01 9.386250684590e-01 9.608611417299e-01 9.856378570227e-01 1.012553893809e+00 1.041209465055e+00 1.071163545455e+00 1.101974439433e+00 1.133222980026e+00 1.164477316172e+00 1.195356259418e+00 1.225488989445e+00 1.254535230848e+00 1.282193186827e+00 1.308179880681e+00 1.332255453774e+00 1.354198143500e+00 1.373825707540e+00 1.390973606184e+00 1.405510506890e+00 1.417335530541e+00 1.426363227958e+00 1.432557573834e+00 1.435890854798e+00 1.436384475541e+00 1.434094293080e+00 1.429100201031e+00 1.421546722790e+00 1.411593574619e+00 1.399464011716e+00 1.385413007569e+00 1.369720192190e+00 1.352725148573e+00 1.334755241314e+00 1.316174622425e+00 1.297340801674e+00 1.278586478208e+00 1.260245343452e+00 1.242588013452e+00 1.225863173241e+00 1.210264225536e+00 1.195937328236e+00 1.182999230369e+00 1.171514270026e+00 1.161549956480e+00 1.153134829728e+00 1.146306281089e+00 1.141096609711e+00 1.137510965684e+00 1.135562751225e+00 1.135200629689e+00 1.136342997592e+00 1.138831284058e+00 1.142422979268e+00 1.146814531052e+00 1.151601364231e+00 1.156354211963e+00 1.160603521940e+00 1.163888272722e+00 1.165817171774e+00 1.166054154800e+00 1.164401602212e+00 1.160779593739e+00 1.155247224354e+00 1.148002420841e+00 1.139334146232e+00 1.129632494064e+00 1.119310343996e+00 1.108809976905e+00 1.098553670990e+00 1.088943773079e+00 1.080379809442e+00 1.073227658613e+00 1.067885168382e+00 1.064718752766e+00 1.064039125841e+00 1.066042323506e+00 1.070653957305e+00 1.077476074657e+00 1.085654947223e+00 1.093890086911e+00 1.100512698903e+00 1.103605309452e+00 1.101289247769e+00 1.091955606703e+00 1.074586594810e+00 1.049005641289e+00 1.016024509461e+00 9.774824899156e-01 9.359721433467e-01 9.014775718701e-01 8.647635892965e-01 8.299686893314e-01 8.011200951297e-01 7.798636007183e-01 7.647033876748e-01 7.409258912499e-01 6.805140883109e-01 6.386910581049e-01 6.703041195899e-01 7.435834985767e-01 7.882507635599e-01 7.767039310251e-01 7.456437360448e-01 7.667369476240e-01 8.566316408246e-01 9.456009577746e-01 9.554995232286e-01 8.552061724124e-01 6.834025970881e-01 5.751041961904e-01 6.673063455077e-01 8.557259125250e-01 9.884615024575e-01 1.009098122917e+00 9.427141271220e-01 8.814912938261e-01 9.193338653292e-01 1.035133995235e+00 1.125137780253e+00 1.115205155321e+00 9.987309758191e-01 8.430950215412e-01 7.760812348849e-01 8.618138716005e-01 1.003003863937e+00 1.090170059189e+00 1.086561817136e+00 1.019849515953e+00 9.562423867271e-01 9.483674448181e-01 9.826123135626e-01 1.003388250146e+00 9.753991125039e-01 9.089201154933e-01 8.508564392444e-01 8.479090180808e-01 9.008979597445e-01 9.719968265517e-01 1.028597044746e+00 1.059438129192e+00 1.064429853311e+00 1.042457216401e+00 9.911808549149e-01 9.181400412045e-01 8.509224586940e-01 8.281339785554e-01 8.639203791163e-01 9.297513272699e-01 9.860669350723e-01 1.014499252503e+00 1.020582477331e+00 1.016260808869e+00 1.000221975892e+00 9.575890756994e-01 8.834627181415e-01 8.121247634397e-01 8.165387237678e-01 9.291438791305e-01 1.084546205702e+00 1.191156939450e+00 1.191867460441e+00 1.079842815120e+00 9.059455172389e-01 7.803874967670e-01 8.015433191414e-01 9.176633917661e-01 1.009412098241e+00 1.018801315922e+00 9.592071791057e-01 8.931754199998e-01 8.815016640270e-01 9.166071490421e-01 9.366170155256e-01 8.991718093224e-01 8.204331669218e-01 7.724129167414e-01 8.180928470214e-01 9.237833662990e-01 1.004738336545e+00 1.008379511277e+00 9.353393437132e-01 8.338052710630e-01 7.736000097400e-01 7.856816674910e-01 8.326000395089e-01 8.693202272702e-01 8.913058791265e-01 9.217013659181e-01 9.683980461215e-01 1.001583037856e+00 9.786584787286e-01 8.841630557195e-01 7.604327949742e-01 7.149531074388e-01 8.146326206980e-01 9.711271523092e-01 1.063527158199e+00 1.026006802984e+00 8.534096933934e-01 6.121476209646e-01 4.947509300387e-01 6.570480762305e-01 8.955251168530e-01
 3.577300522708e-01 3.546777735214e-01 3.515735585461e-01 3.487297251148e-01 3.462282484679e-01 3.437960948091e-01 3.410530836372e-01 3.379468739553e-01 3.348252092862e-01 3.320289952812e-01 3.295231607025e-01 3.269770990767e-01 3.241215054793e-01 3.209881003677e-01 3.178697159749e-01 3.150559507218e-01 3.125339570627e-01 3.099659797187e-01 3.070532019404e-01 3.038760571772e-01 3.007931235917e-01 2.980366262642e-01 2.954896745154e-01 2.928388220204e-01 2.898811704882e-01 2.867051286572e-01 2.836198083929e-01 2.808672967085e-01 2.783535961947e-01 2.757233720762e-01 2.727377897489e-01 2.695334208837e-01 2.664752996228e-01 2.637736255398e-01 2.612833429705e-01 2.586466827535e-01 2.556439736310e-01 2.524302659396e-01 2.493990799551e-01 2.467722021706e-01 2.443463298766e-01 2.417096279760e-01 2.386819489774e-01 2.354900884084e-01 2.325248175378e-01 2.299479782631e-01 2.275408250653e-01 2.249204601052e-01 2.219225152933e-01 2.187749035203e-01 2.158693631762e-01 2.133561132303e-01 2.109944454782e-01 2.084104389520e-01 2.054632868785e-01 2.023741623083e-01 1.995220720202e-01 1.970742609252e-01 1.948068807070e-01 1.923157235743e-01 1.894302313629e-01 1.863959061886e-01 1.836332642023e-01 1.813118757567e-01 1.791720090587e-01 1.767812210273e-01 1.739659437577e-01 1.710138718426e-01 1.683943405908e-01 1.662649893226e-01 1.642902025146e-01 1.619973922196e-01 1.592699808074e-01 1.564696478405e-01 1.540660074676e-01 1.521533408355e-01 1.503437420178e-01 1.481807662987e-01 1.456182504786e-01 1.430614694557e-01 1.409382103192e-01 1.392607459162e-01 1.376350010494e-01 1.356833842423e-01 1.334161777914e-01 1.312092910940e-01 1.294179613922e-01 1.280243490979e-01 1.266830845392e-01 1.250876904739e-01 1.232623520479e-01 1.215139672304e-01 1.201317536823e-01 1.191168247119e-01 1.182018403310e-01 1.171231214698e-01 1.158697633180e-01 1.146784914015e-01 1.138043736210e-01 1.132814471259e-01 1.129102624374e-01 1.124558859770e-01 1.118679568554e-01 1.113172641718e-01 1.110318658053e-01 1.110781253292e-01 1.113139909223e-01 1.115333552725e-01 1.116607940960e-01 1.118048563177e-01 1.121513259447e-01 1.127915719863e-01 1.136427236561e-01 1.145380837816e-01 1.153793466641e-01 1.162141695395e-01 1.171823468964e-01 1.183860079667e-01 1.198023966765e-01 1.213100463207e-01 1.227944229776e-01 1.242486240480e-01 1.257686254991e-01 1.274608017512e-01 1.293481406217e-01 1.313483583132e-01 1.333524327900e-01 1.353197772765e-01 1.373063292441e-01 1.394049544570e-01 1.416579537977e-01 1.440280632096e-01 1.464330235559e-01 1.488200299125e-01 1.511997896325e-01 1.536305802194e-01 1.561665093881e-01 1.588127825203e-01 1.615224848656e-01 1.642367148128e-01 1.669327756134e-01 1.696374800720e-01 1.724022536832e-01 1.752542028490e-01 1.781758001249e-01 1.811229314174e-01 1.840647428801e-01 1.870025756031e-01 1.899627281171e-01 1.929716576887e-01 1.960396864490e-01 1.991519928653e-01 2.022826757194e-01 2.054137470418e-01 2.085446792430e-01 2.116926328803e-01 2.148779594120e-01 2.181090257412e-01 2.213734867074e-01 2.246511812187e-01 2.279298440179e-01 2.312088149062e-01 2.345014242809e-01 2.378237873561e-01 2.411811213557e-01 2.445650885021e-01 2.479592485136e-01 2.513564449601e-01 2.547542127636e-01 2.581642583216e-01 2.615985596147e-01 2.650577427293e-01 2.685367572112e-01 2.720295159740e-01 2.755238960762e-01 2.790210875740e-01 2.825271797967e-01 2.860510678121e-01 2.895944734882e-01 2.931558567584e-01 2.967261884532e-01 3.002987257222e-01 3.038766537223e-01 3.074651219562e-01 3.110651720243e-01 3.146790135102e-01 3.183049151557e-01 3.219370570268e-01 3.255755856395e-01 3.292237336796e-01 3.328797033665e-01 3.365425301751e-01 3.402120349874e-01 3.438883513876e-01 3.475746964748e-01 3.512737690691e-01 3.549811209291e-01 3.586904215026e-01 3.624031803167e-01 3.661240263207e-01 3.698534033370e-01 3.735943650401e-01 3.773419700050e-01 3.810929749102e-01 3.848486189857e-01 3.886119833131e-01 3.923854492115e-01 3.961649175229e-01 3.999472089747e-01 4.037333156205e-01 4.075259763457e-01 4.113300467981e-01 4.151439697067e-01 4.189571605309e-01 4.227703364563e-01 4.265876628163e-01 4.304149264652e-01 4.342531658386e-01 4.380975798390e-01 4.419405295963e-01 4.457828829184e-01 4.496308801202e-01 4.534872984252e-01 4.573521600001e-01 4.612203354276e-01 4.650876273325e-01 4.689580908583e-01 4.728340494936e-01 4.767150003603e-01 4.805984166189e-01 4.844860749691e-01 4.883768320976e-01 4.922718623642e-01 4.961717146388e-01 5.000711053863e-01 5.039710844077e-01 5.078772956558e-01 5.117892231455e-01 5.157057396527e-01 5.196230730987e-01 5.235395629376e-01 5.274570509860e-01 5.313818158464e-01 5.353123831516e-01 5.392454890090e-01 5.431792437461e-01 5.471139981328e-01 5.510486232858e-01 5.549898963418e-01 5.589346161678e-01 5.628826966253e-01 5.668326466080e-01 5.707817812914e-01 5.747304114124e-01 5.786843794679e-01 5.826420794573e-01 5.866027959758e-01 5.905644277445e-01 5.945260194782e-01 5.984862085325e-01 6.024517757545e-01 6.064197325478e-01 6.103883421084e-01 6.143615969535e-01 6.183336839370e-01 6.223036237631e-01 6.262768760378e-01 6.302520047940e-01 6.342294574143e-01 6.382102043818e-01 6.421898699359e-01 6.461669324632e-01 6.501443124061e-01 6.541246566517e-01 6.581069288636e-01 6.620907877405e-01 6.660730670896e-01 6.700535317209e-01 6.740347151666e-01 6.780167189425e-01 6.819994090846e-01 6.859837921675e-01 6.899662983524e-01 6.939468250615e-01 6.979289519080e-01 7.019097491551e-01 7.058912951503e-01 7.098732521903e-01 7.138522811744e-01 7.178304498665e-01 7.218092350093e-01 7.257862814313e-01 7.297633131101e-01 7.337396518675e-01 7.377136668380e-01 7.416876127157e-01 7.456604738262e-01 7.496311314556e-01 7.536010344610e-01 7.575702159018e-01 7.615362014849e-01 7.655018141918e-01 7.694659053515e-01 7.734273483126e-01 7.773866310458e-01 7.813461438139e-01 7.853022509079e-01 7.892568116772e-01 7.932091342415e-01 7.971572715525e-01 8.011053503133e-01 8.050519126714e-01 8.089943979480e-01 8.129345521936e-01 8.168706351401e-01 8.208041557668e-01 8.247368608086e-01 8.286666597972e-01 8.325918976555e-01 8.365133100909e-01 8.404304962118e-01 8.443452992277e-01 8.482591629389e-01 8.521671854942e-01 8.560701885895e-01 8.599697912513e-01 8.638650954881e-01 8.677579646188e-01 8.716469966742e-01 8.755293563189e-01 8.794075927932e-01 8.832823678911e-01 8.871516486265e-01 8.910175531415e-01 8.948789155578e-01 8.987322558786e-01 9.025823870766e-01 9.064284801802e-01 9.102679743809e-01 9.141046663838e-01 9.179335437469e-01 9.217559266452e-01 9.255740711818e-01 9.293854710593e-01 9.331924735823e-01 9.369949236540e-01 9.407867924728e-01 9.445743206145e-01 9.483556370118e-01 9.521312335884e-01 9.559007730577e-01 9.596639132606e-01 9.634164040951e-01 9.671649663185e-01 9.709048426006e-01 9.746393014932e-01 9.783677798109e-01 9.820859934119e-01 9.857979569715e-01 9.895033759114e-01 9.931982313687e-01 9.968878360643e-01 1.000568926856e+00 1.004240454965e+00 1.007906649116e+00 1.011562785494e+00 1.015209261927e+00 1.018848549695e+00 1.022477979869e+00 1.026099316059e+00 1.029713458818e+00 1.033314318927e+00 1.036908032730e+00 1.040492273234e+00 1.044065360184e+00 1.047631721654e+00 1.051185957748e+00 1.054729994992e+00 1.058265411283e+00 1.061788412648e+00 1.065302790002e+00 1.068807228766e+00 1.072297390307e+00 1.075779436849e+00 1.079249883435e+00 1.082708632673e+00 1.086158143068e+00 1.089593491652e+00 1.093018081962e+00 1.096431963132e+00 1.099832392994e+00 1.103222458446e+00 1.106599458888e+00 1.109962595833e+00 1.113316502217e+00 1.116655813346e+00 1.119982253538e+00 1.123297603462e+00 1.126597890876e+00 1.129885683749e+00 1.133161320595e+00 1.136420819422e+00 1.139669902522e+00 1.142902966023e+00 1.146121941484e+00 1.149329152268e+00 1.152519608196e+00 1.155697327807e+00 1.158859848163e+00 1.162005432589e+00 1.165139692991e+00 1.168257111402e+00 1.171358987329e+00 1.174447041336e+00 1.177517259074e+00 1.180573982978e+00 1.183613299787e+00 1.186636482269e+00 1.189645479713e+00 1.192636498012e+00 1.195611214495e+00 1.198569248157e+00 1.201510141135e+00 1.204435167508e+00 1.207342955008e+00 1.210230784684e+00 1.213103909179e+00 1.215958773805e+00 1.218795210641e+00 1.221614959316e+00 1.224414777439e+00 1.227197092450e+00 1.229961964388e+00 1.232706634467e+00 1.235433834259e+00 1.238140460827e+00 1.240828115385e+00 1.243498486908e+00 1.246148177417e+00 1.248778284728e+00 1.251389053140e+00 1.253978742014e+00 1.256550022451e+00 1.259100948820e+00 1.261629703849e+00 1.264140336083e+00 1.266627777789e+00 1.269095674977e+00 1.271543294730e+00 1.273967712205e+00 1.276372448490e+00 1.278754853273e+00 1.281115545495e+00 1.283455511319e+00 1.285770816764e+00 1.288065798030e+00 1.290338688203e+00 1.292587005298e+00 1.294815714726e+00 1.297019108966e+00 1.299199625309e+00 1.301359087298e+00 1.303492568590e+00 1.305605795526e+00 1.307692612198e+00 1.309755545563e+00 1.311797243611e+00 1.313812533198e+00 1.315804777405e+00 1.317773575271e+00 1.319715299090e+00 1.321635239062e+00 1.323527979340e+00 1.325396909540e+00 1.327242300903e+00 1.329059660262e+00 1.330854507183e+00 1.332621662626e+00 1.334363186178e+00 1.336081279032e+00 1.337770092928e+00 1.339435473648e+00 1.341074786381e+00 1.342685744826e+00 1.344273261664e+00 1.345832020548e+00 1.347364611747e+00 1.348871377507e+00 1.350348907314e+00 1.351803347070e+00 1.353227523591e+00 1.354625078010e+00 1.355997403722e+00 1.357337674369e+00 1.358655962331e+00 1.359943605851e+00 1.361202801054e+00 1.362437478197e+00 1.363639946796e+00 1.364818313263e+00 1.365965924861e+00 1.367085837548e+00 1.368180276859e+00 1.369241188657e+00 1.370278939439e+00 1.371285332034e+00 1.372262167379e+00 1.373214168017e+00 1.374133920781e+00 1.375027786658e+00 1.375891064900e+00 1.376725019273e+00 1.377532774355e+00 1.378308086448e+00 1.379057958096e+00 1.379777259874e+00 1.380465852801e+00 1.381129299410e+00 1.381759237633e+00 1.382363635823e+00 1.382938805264e+00 1.383481927493e+00 1.383999576832e+00 1.384485041321e+00 1.384943789867e+00 1.385372693874e+00 1.385771183502e+00 1.386144013195e+00 1.386484054121e+00 1.386798341377e+00 1.387082482074e+00 1.387336551405e+00 1.387564069614e+00 1.387759984604e+00 1.387931051755e+00 1.388070734741e+00 1.388181281568e+00 1.388267492647e+00 1.388320471435e+00 1.388348310975e+00 1.388346248542e+00 1.388316454133e+00 1.388261088641e+00 1.388173866955e+00 1.388062405664e+00 1.387922288543e+00 1.387754561178e+00 1.387560252696e+00 1.387337132414e+00 1.387089583423e+00 1.386812939983e+00 1.386511327019e+00 1.386184923732e+00 1.385827694806e+00 1.385449480866e+00 1.385042500197e+00 1.384610430605e+00 1.384155343277e+00 1.383671281829e+00 1.383167540830e+00 1.382635441164e+00 1.382080829523e+00 1.381502575267e+00 1.380898881631e+00 1.380274698031e+00 1.379624540260e+00 1.378953862934e+00 1.378260083323e+00 1.377543799484e+00 1.376807962176e+00 1.376047532976e+00 1.375269880955e+00 1.374469579219e+00 1.373648395372e+00 1.372810963431e+00 1.371950090199e+00 1.371074175446e+00 1.370177212806e+00 1.369262193225e+00 1.368331654330e+00 1.367381305889e+00 1.366417679780e+00 1.365434995627e+00 1.364439378361e+00 1.363427483283e+00 1.362399888348e+00 1.361361155635e+00 1.360306471224e+00 1.359239710405e+00 1.358162431899e+00 1.357070089803e+00 1.355969905187e+00 1.354856591801e+00 1.353735435504e+00 1.352605027823e+00 1.351464262608e+00 1.350317894030e+00 1.349161593015e+00 1.348001405517e+00 1.346834159272e+00 1.345660467155e+00 1.344484747504e+00 1.343302673665e+00 1.342120274864e+00 1.340933701651e+00 1.339745732373e+00 1.338558927671e+00 1.337368998234e+00 1.336182919036e+00 1.334995802371e+00 1.333813326032e+00 1.332632981638e+00 1.331455424205e+00 1.330285474030e+00 1.329118547400e+00 1.327959888275e+00 1.326807971016e+00 1.325663587066e+00 1.324530033628e+00 1.323404158260e+00 1.322291160907e+00 1.321188880139e+00 1.320099414027e+00 1.319023612730e+00 1.317961142585e+00 1.316915804003e+00 1.315884956514e+00 1.314872616517e+00 1.313878366347e+00 1.312901360580e+00 1.311945814009e+00 1.311009836425e+00 1.310096610148e+00 1.309205635134e+00 1.308338084155e+00 1.307494471989e+00 1.306676203160e+00 1.305886114626e+00 1.305120590278e+00 1.304384182936e+00 1.303677863570e+00 1.302998541102e+00 1.302352223592e+00 1.301736312407e+00 1.301153420180e+00 1.300603618410e+00 1.300086673286e+00 1.299607228158e+00 1.299160799582e+00 1.298753209739e+00 1.298381916562e+00 1.298048276590e+00 1.297754953593e+00 1.297499611310e+00 1.297285763391e+00 1.297111527500e+00 1.296980870665e+00 1.296891956920e+00 1.296846021375e+00 1.296845513846e+00 1.296886989886e+00 1.296975374233e+00 1.297107345576e+00 1.297286314001e+00 1.297513112762e+00 1.297784920703e+00 1.298106017872e+00 1.298473620622e+00 1.298892778918e+00 1.299357731616e+00 1.299871767358e+00 1.300437744530e+00 1.301051227157e+00 1.301717146058e+00 1.302431613048e+00 1.303197243985e+00 1.304013853471e+00 1.304880207609e+00 1.305799499256e+00 1.306767378842e+00 1.307788359527e+00 1.308859568430e+00 1.309981404883e+00 1.311155938801e+00 1.312377841244e+00 1.313654296736e+00 1.314978693393e+00 1.316354643174e+00 1.317780679547e+00 1.319253535602e+00 1.320780205217e+00 1.322351392624e+00 1.323974375295e+00 1.325644489111e+00 1.327360967945e+00 1.329127310673e+00 1.330935983795e+00 1.332794771221e+00 1.334695860834e+00 1.336641857691e+00 1.338634104541e+00 1.340663861663e+00 1.342741164650e+00 1.344856426978e+00 1.347013515761e+00 1.349211367200e+00 1.351443484125e+00 1.353719329962e+00 1.356026399442e+00 1.358371198025e+00 1.360751378453e+00 1.363159954492e+00 1.365608276971e+00 1.368080098822e+00 1.370586285242e+00 1.373118741732e+00 1.375677425952e+00 1.378265971841e+00 1.380872103383e+00 1.383508207743e+00 1.386162013366e+00 1.388835678254e+00 1.391532483716e+00 1.394238185599e+00 1.396969287720e+00 1.399706172139e+00 1.402461023475e+00 1.405226610074e+00 1.407995925113e+00 1.410782069046e+00 1.413565647024e+00 1.416360553100e+00 1.419155695012e+00 1.421948807974e+00 1.424748944635e+00 1.427536928211e+00 1.430330131911e+00 1.433112235661e+00 1.435886719605e+00 1.438658328946e+00 1.441408234049e+00 1.444157445414e+00 1.446883399293e+00 1.449594586691e+00 1.452293673201e+00 1.454961436038e+00 1.457621026907e+00 1.460245510055e+00 1.462851090256e+00 1.465429719329e+00 1.467973225417e+00 1.470496960268e+00 1.472976692035e+00 1.475430934479e+00 1.477845722696e+00 1.480219643583e+00 1.482563725535e+00 1.484852925298e+00 1.487112232080e+00 1.489318761186e+00 1.491479802414e+00 1.493598941905e+00 1.495657195124e+00 1.497677421331e+00 1.499633031884e+00 1.501539788291e+00 1.503393026142e+00 1.505178877952e+00 1.506918321840e+00 1.508583567306e+00 1.510195263037e+00 1.511742706313e+00 1.513217045012e+00 1.514637963889e+00 1.515976065660e+00 1.517256727929e+00 1.518461174179e+00 1.519591223133e+00 1.520657301692e+00 1.521635316115e+00 1.522551973146e+00 1.523382475549e+00 1.524136517427e+00 1.524818603748e+00 1.525408415788e+00 1.525931820629e+00 1.526362315064e+00 1.526715628221e+00 1.526988897497e+00 1.527169248989e+00 1.527277727745e+00 1.527288035156e+00 1.527221867163e+00 1.527068858693e+00 1.526822237269e+00 1.526501824771e+00 1.526079909815e+00 1.525582691859e+00 1.524992770563e+00 1.524313569356e+00 1.523556864332e+00 1.522698622858e+00 1.521768646043e+00 1.520742455601e+00 1.519631274835e+00 1.518441988768e+00 1.517155322088e+00 1.515796751255e+00 1.514344593124e+00 1.512814418754e+00 1.511205002768e+00 1.509505666514e+00 1.507740395145e+00 1.505884217801e+00 1.503958365975e+00 1.501956143935e+00 1.499874652946e+00 1.497731993399e+00 1.495504297700e+00 1.493220442243e+00 1.490864627623e+00 1.488443048816e+00 1.485966729692e+00 1.483419337884e+00 1.480828166799e+00 1.478173151957e+00 1.475468790885e+00 1.472720813051e+00 1.469916480857e+00 1.467082181253e+00 1.464198482645e+00 1.461284130460e+00 1.458339394865e+00 1.455358869233e+00 1.452363880761e+00 1.449337829966e+00 1.446304067091e+00 1.443255382728e+00 1.440194720693e+00 1.437139893355e+00 1.434074634657e+00 1.431026825866e+00 1.427984022479e+00 1.424956733790e+00 1.421957861764e+00 1.418975627578e+00 1.416036461835e+00 1.413125869505e+00 1.410262176658e+00 1.407450698662e+00 1.404686888737e+00 1.401993595173e+00 1.399357342750e+00 1.396800145620e+00 1.394322259104e+00 1.391925081173e+00 1.389627006813e+00 1.387417921678e+00 1.385321783207e+00 1.383331737078e+00 1.381457159672e+00 1.379713133128e+00 1.378089242378e+00 1.376610138173e+00 1.375267549147e+00 1.374074782184e+00 1.373039324641e+00 1.372157862518e+00 1.371451577751e+00 1.370909305766e+00 1.370549732973e+00 1.370374151170e+00 1.370381181714e+00 1.370589816559e+00 1.370989104708e+00 1.371597744930e+00 1.372411602628e+00 1.373435286182e+00 1.374680742352e+00 1.376137312519e+00 1.377824079291e+00 1.379731907429e+00 1.381868823080e+00 1.384241020641e+00 1.386839508805e+00 1.389679519236e+00 1.392750374651e+00 1.396061323041e+00 1.399611183714e+00 1.403393353651e+00 1.407422364364e+00 1.411681742074e+00 1.416181656022e+00 1.420917458989e+00 1.425883172585e+00 1.431088802816e+00 1.436516348167e+00 1.442175931078e+00 1.448058849159e+00 1.454159243478e+00 1.460482423080e+00 1.467011433925e+00 1.473754913643e+00 1.480699428608e+00 1.487839802750e+00 1.495179773633e+00 1.502698944981e+00 1.510407131041e+00 1.518286298464e+00 1.526334055446e+00 1.534547112704e+00 1.542909727499e+00 1.551425202183e+00 1.560076317715e+00 1.568861211712e+00 1.577773375543e+00 1.586797710623e+00 1.595936457475e+00 1.605170368119e+00 1.614498737011e+00 1.623911845962e+00 1.633396618253e+00 1.642951332247e+00 1.652558823561e+00 1.662218177865e+00 1.671915599637e+00 1.681643777106e+00 1.691395897170e+00 1.701157905989e+00 1.710927149507e+00 1.720690078505e+00 1.730438492204e+00 1.740166788608e+00 1.749860817726e+00 1.759517298769e+00 1.769123726967e+00 1.778672036304e+00 1.788156716557e+00 1.797564153490e+00 1.806891865181e+00 1.816126527639e+00 1.825263997703e+00 1.834294518888e+00 1.843208782734e+00 1.852002973349e+00 1.860665469014e+00 1.869192559343e+00 1.877574103025e+00 1.885803317564e+00 1.893876067999e+00 1.901782248463e+00 1.909518896352e+00 1.917076950994e+00 1.924451498372e+00 1.931638747672e+00 1.938628667602e+00 1.945420829785e+00 1.952006483444e+00 1.958381712914e+00 1.964544254089e+00 1.970486139155e+00 1.976206936580e+00 1.981700733605e+00 1.986966489821e+00 1.991999361216e+00 1.996796945471e+00 2.001357213605e+00 2.005678255636e+00 2.009759406675e+00 2.013597249184e+00 2.017192634475e+00 2.020545038575e+00 2.023652672672e+00 2.026519433793e+00 2.029141470302e+00 2.031524431926e+00 2.033667224848e+00 2.035571601087e+00 2.037242090625e+00 2.038679339134e+00 2.039889185756e+00 2.040872249413e+00 2.041634511607e+00 2.042181949477e+00 2.042515093025e+00 2.042645098772e+00 2.042573721864e+00 2.042309239958e+00 2.041859002979e+00 2.041227034177e+00 2.040426159175e+00 2.039458974821e+00 2.038335984922e+00 2.037067710109e+00 2.035659243403e+00 2.034125600167e+00 2.032470490379e+00 2.030709659558e+00 2.028850695560e+00 2.026903484327e+00 2.024883097043e+00 2.022795117734e+00 2.020657505168e+00 2.018476724041e+00 2.016266522416e+00 2.014041811886e+00 2.011808365039e+00 2.009585911292e+00 2.007382123344e+00 2.005210531788e+00 2.003085735239e+00 2.001014825247e+00 1.999018006574e+00 1.997099199194e+00 1.995274718708e+00 1.993556784946e+00 1.991952967214e+00 1.990481656268e+00 1.989143036975e+00 1.987957048552e+00 1.986928301659e+00 1.986065546407e+00 1.985384288705e+00 1.984881246989e+00 1.984575532418e+00 1.984466355435e+00 1.984559181358e+00 1.984867024297e+00 1.985382796552e+00 1.986122007095e+00 1.987077762867e+00 1.988255524208e+00 1.989660309295e+00 1.991281849986e+00 1.993131736592e+00 1.995198239217e+00 1.997482145346e+00 1.999983180373e+00 2.002687954268e+00 2.005603072838e+00 2.008710858350e+00 2.012010623950e+00 2.015495958022e+00 2.019149934919e+00 2.022973404992e+00 2.026945556244e+00 2.031064269831e+00 2.035314075644e+00 2.039680219566e+00 2.044156412141e+00 2.048719942963e+00 2.053365719405e+00 2.058073251079e+00 2.062828199905e+00 2.067619412365e+00 2.072424065218e+00 2.077232837369e+00 2.082023190309e+00 2.086780822780e+00 2.091492522022e+00 2.096131181073e+00 2.100691571374e+00 2.105145965608e+00 2.109482361654e+00 2.113683304230e+00 2.117726519967e+00 2.121601374733e+00 2.125283397420e+00 2.128761985937e+00 2.132017396011e+00 2.135028867631e+00 2.137789772588e+00 2.140273728354e+00 2.142473389291e+00 2.144369165074e+00 2.145945926274e+00 2.147195744109e+00 2.148094775117e+00 2.148641306321e+00 2.148815524454e+00 2.148609307173e+00 2.148015455905e+00 2.147014665409e+00 2.145610589068e+00 2.143786735204e+00 2.141541175553e+00 2.138867707974e+00 2.135759420608e+00 2.132221525985e+00 2.128242021195e+00 2.123830215406e+00 2.118984247059e+00 2.113703987420e+00 2.108004000744e+00 2.101879627777e+00 2.095350009335e+00 2.088419477971e+00 2.081101436412e+00 2.073417362811e+00 2.065372950441e+00 2.057000497994e+00 2.048311480519e+00 2.039333733917e+00 2.030097590883e+00 2.020622270815e+00 2.010952970056e+00 2.001110177040e+00 1.991136722348e+00 1.981071941870e+00 1.970948312503e+00 1.960820532017e+00 1.950720485902e+00 1.940703035952e+00 1.930811820600e+00 1.921092045330e+00 1.911602110027e+00 1.902378436152e+00 1.893484120655e+00 1.884956915787e+00 1.876849077427e+00 1.869212822470e+00 1.862077789055e+00 1.855503917902e+00 1.849516144499e+00 1.844153132808e+00 1.839451394884e+00 1.835421895358e+00 1.832103632462e+00 1.829493951521e+00 1.827609092818e+00 1.826454091849e+00 1.826008617218e+00 1.826279661009e+00 1.827227273639e+00 1.828836868997e+00 1.831073347134e+00 1.833883883741e+00 1.837239508363e+00 1.841064415209e+00 1.845316091046e+00 1.849921490698e+00 1.854805734149e+00 1.859909408368e+00 1.865134577124e+00 1.870420680763e+00 1.875673296677e+00 1.880808966864e+00 1.885756107084e+00 1.890412233225e+00 1.894713741226e+00 1.898566182901e+00 1.901895539124e+00 1.904633808704e+00 1.906692270555e+00 1.908024007378e+00 1.908551205546e+00 1.908221259329e+00 1.906990211974e+00 1.904796463710e+00 1.901623126064e+00 1.897421478761e+00 1.892176697113e+00 1.885874242732e+00 1.878497938682e+00 1.870061964934e+00 1.860558899541e+00 1.850019040926e+00 1.838464266421e+00 1.825923417124e+00 1.812451594211e+00 1.798085195258e+00 1.782896037936e+00 1.766944351761e+00 1.750302920374e+00 1.733063110619e+00 1.715295932298e+00 1.697112968358e+00 1.678599779744e+00 1.659861275191e+00 1.641012201434e+00 1.622142259659e+00 1.603378598781e+00 1.584814139460e+00 1.566560370498e+00 1.548723145916e+00 1.531386476208e+00 1.514657290329e+00 1.498602848340e+00 1.483304041105e+00 1.468823072179e+00 1.455200494025e+00 1.442485019542e+00 1.430685056376e+00 1.419818706034e+00 1.409874990994e+00 1.400825914170e+00 1.392649832579e+00 1.385278323189e+00 1.378665133624e+00 1.372730119247e+00 1.367386369516e+00 1.362555113383e+00 1.358121461544e+00 1.353999793578e+00 1.350076153752e+00 1.346241742642e+00 1.342404588142e+00 1.338443250048e+00 1.334272703332e+00 1.329794822837e+00 1.324915317762e+00 1.319567678208e+00 1.313665007283e+00 1.307156669436e+00 1.299987081032e+00 1.292112124324e+00 1.283510734808e+00 1.274155032470e+00 1.264050155597e+00 1.253200494907e+00 1.241625174861e+00 1.229367827325e+00 1.216466708341e+00 1.202994612188e+00 1.189022004819e+00 1.174635934111e+00 1.159945483543e+00 1.145052443913e+00 1.130090241899e+00 1.115184852559e+00 1.100473219957e+00 1.086107462798e+00 1.072221232606e+00 1.058970227225e+00 1.046489027145e+00 1.034907198692e+00 1.024353581289e+00 1.014921110902e+00 1.006702027375e+00 9.997579074990e-01 9.941214122916e-01 9.898081140691e-01 9.867982586752e-01 9.850484174306e-01 9.844870068994e-01 9.850188593365e-01 9.865303517380e-01 9.888859411504e-01 9.919412653399e-01 9.955382884042e-01 9.995145636986e-01 1.003705831234e+00 1.007951648817e+00 1.012091778061e+00 1.015976816824e+00 1.019468404196e+00 1.022431922189e+00 1.024757188421e+00 1.026337207585e+00 1.027084771881e+00 1.026932114298e+00 1.025814940408e+00 1.023706204929e+00 1.020577893145e+00 1.016432773536e+00 1.011298262157e+00 1.005206479263e+00 9.982435259062e-01 9.904930346591e-01 9.820880409994e-01 9.731906982062e-01 9.639780102428e-01 9.546964143917e-01 9.455851048388e-01 9.369474665882e-01 9.291087398388e-01 9.223920219277e-01 9.171814329363e-01 9.138082098507e-01 9.126305404707e-01 9.139623234814e-01 9.180463719961e-01 9.251096999555e-01 9.352453149505e-01 9.484961958739e-01 9.648069788256e-01 9.840132023509e-01 1.005910254530e+00 1.030183174114e+00 1.056494172935e+00 1.084460666391e+00 1.113663536594e+00 1.143699119073e+00 1.174140098899e+00 1.204588255176e+00 1.234655682022e+00 1.263974248073e+00 1.292208033546e+00 1.319042413089e+00 1.344196549857e+00 1.367405547671e+00 1.388447604650e+00 1.407112508240e+00 1.423218477021e+00 1.436616755538e+00 1.447166234597e+00 1.454771268432e+00 1.459343472156e+00 1.460837101311e+00 1.459239986824e+00 1.454560179014e+00 1.446872269254e+00 1.436269755806e+00 1.422912792558e+00 1.407010633742e+00 1.388807170451e+00 1.368632832049e+00 1.346830623009e+00 1.323810275969e+00 1.300015545733e+00 1.275896895674e+00 1.251944614165e+00 1.228620510016e+00 1.206381750847e+00 1.185649489720e+00 1.166794473853e+00 1.150142058482e+00 1.135932850389e+00 1.124370157477e+00 1.115562764659e+00 1.109566751991e+00 1.106379070470e+00 1.105911387091e+00 1.108036381543e+00 1.112526876261e+00 1.119099860480e+00 1.127383942890e+00 1.136917227659e+00 1.147185642068e+00 1.157579327521e+00 1.167476256137e+00 1.176228609169e+00 1.183204854618e+00 1.187858774081e+00 1.189713600746e+00 1.188452452101e+00 1.183906381262e+00 1.176084977027e+00 1.165193818480e+00 1.151591004213e+00 1.135805058261e+00 1.118464549399e+00 1.100282555418e+00 1.082004283656e+00 1.064367721603e+00 1.048105880115e+00 1.033887788716e+00 1.022371398752e+00 1.014141053932e+00 1.009692402962e+00 1.009389418219e+00 1.013307184245e+00 1.021181139037e+00 1.032246147553e+00 1.045216569206e+00 1.058326518460e+00 1.069420585739e+00 1.076221270349e+00 1.076559895451e+00 1.068706813849e+00 1.051660068288e+00 1.025368890178e+00 9.908914774319e-01 9.503083482304e-01 9.142580798367e-01 8.743267773248e-01 8.351905293978e-01 8.016729892712e-01 7.763232226609e-01 7.604861819282e-01 7.478833533039e-01 6.921308431401e-01 6.555858613705e-01 6.887812278496e-01 7.599230885166e-01 8.027448538873e-01 7.930761936328e-01 7.683479548505e-01 7.945261862623e-01 8.808397442748e-01 9.582239211807e-01 9.530898048070e-01 8.392338695152e-01 6.623222390348e-01 5.677573447786e-01 6.796924183382e-01 8.717397852506e-01 9.981981006446e-01 1.011905699088e+00 9.463215562466e-01 8.976085053353e-01 9.481531148844e-01 1.060936797532e+00 1.132265755976e+00 1.096175851934e+00 9.583175194180e-01 8.070693253143e-01 7.880185943327e-01 9.283496323503e-01 1.094023332739e+00 1.178874138336e+00 1.155470551991e+00 1.060005563399e+00 9.688789217766e-01 9.449461574430e-01 9.749190476022e-01 9.952645462103e-01 9.667786940439e-01 9.030641189055e-01 8.573305005603e-01 8.748473383331e-01 9.434842099280e-01 1.014917625772e+00 1.055246019527e+00 1.059133512340e+00 1.037459531346e+00 1.000410425939e+00 9.509941740791e-01 8.935889344838e-01 8.460436322716e-01 8.358788269847e-01 8.744731995212e-01 9.412572996680e-01 1.003569597824e+00 1.041111871348e+00 1.049820317936e+00 1.031124379010e+00 9.815881125590e-01 8.967189317540e-01 7.924445119558e-01 7.310611781090e-01 7.924528093433e-01 9.607759277854e-01 1.135779428229e+00 1.229795080438e+00 1.198429191191e+00 1.046956518665e+00 8.402831604436e-01 7.125723024852e-01 7.702609071788e-01 9.205567100315e-01 1.026888069959e+00 1.036897250752e+00 9.702152562160e-01 8.929555683724e-01 8.685519158260e-01 8.924630116408e-01 9.050662434402e-01 8.662337532714e-01 7.941936480856e-01 7.581913489862e-01 8.097657268122e-01 9.098213245079e-01 9.814224595416e-01 9.822108751234e-01 9.199139597179e-01 8.414564304130e-01 7.995050948911e-01 8.039522694502e-01 8.213206571889e-01 8.292497084013e-01 8.451117140014e-01 8.977912372732e-01 9.763963325321e-01 1.027692653766e+00 1.000186459675e+00 8.822660046502e-01 7.302410581321e-01 6.812035649702e-01 8.111950320720e-01 9.977686961829e-01 1.105985839098e+00 1.071844483049e+00 8.946570598467e-01 6.434346806592e-01 5.062188777185e-01 6.502638507680e-01 8.820838774686e-01
 3.842924560371e-01 3.811494647457e-01 3.779680229745e-01 3.750834308614e-01 3.725601411745e-01 3.700787423533e-01 3.672416635642e-01 3.640308982946e-01 3.608329771240e-01 3.579951975400e-01 3.554513673219e-01 3.528400249049e-01 3.498875988064e-01 3.466439724930e-01 3.434377482195e-01 3.405716852750e-01 3.380013767804e-01 3.353522764486e-01 3.323224540574e-01 3.290283169888e-01 3.258587049835e-01 3.230414259416e-01 3.204275556677e-01 3.176775431049e-01 3.145897630899e-01 3.112820980752e-01 3.080963374164e-01 3.052737151354e-01 3.026792833725e-01 2.999217035860e-01 2.967790504927e-01 2.934308286573e-01 2.902666202015e-01 2.874805092891e-01 2.848847275341e-01 2.820927424481e-01 2.789032743783e-01 2.755212158120e-01 2.723711919050e-01 2.696468914307e-01 2.670858340892e-01 2.642549100454e-01 2.610069252816e-01 2.576269756660e-01 2.545245711800e-01 2.518246041489e-01 2.492487869603e-01 2.463903625860e-01 2.431286561460e-01 2.397606244841e-01 2.366952360530e-01 2.340286709956e-01 2.314523189896e-01 2.285782814009e-01 2.253204713943e-01 2.219699766256e-01 2.189209708565e-01 2.162821231944e-01 2.137478242925e-01 2.108992597985e-01 2.076355897520e-01 2.042913792781e-01 2.012945397074e-01 1.987335632111e-01 1.962569577186e-01 1.934213962175e-01 1.901461095389e-01 1.868237075541e-01 1.839270636808e-01 1.814980637632e-01 1.790873632376e-01 1.762357964835e-01 1.729565479117e-01 1.697234819463e-01 1.669822717909e-01 1.646756793809e-01 1.622985562235e-01 1.594413857984e-01 1.562198437949e-01 1.531509792693e-01 1.505946654146e-01 1.483848091141e-01 1.460284392936e-01 1.432286258149e-01 1.401755557562e-01 1.373350168532e-01 1.349648750071e-01 1.328624582002e-01 1.306042689228e-01 1.279901312622e-01 1.252212622327e-01 1.226756747868e-01 1.205326560025e-01 1.186166987978e-01 1.165982748893e-01 1.143271288399e-01 1.119661703057e-01 1.098108424192e-01 1.080003022534e-01 1.064056123847e-01 1.047836450845e-01 1.030157233051e-01 1.012076627232e-01 9.957555370246e-02 9.823729497149e-02 9.712210079018e-02 9.606580579021e-02 9.497086299227e-02 9.388319818809e-02 9.293509332634e-02 9.222689826260e-02 9.175558724291e-02 9.143284506205e-02 9.116921498932e-02 9.094627462948e-02 9.082246123219e-02 9.088336437237e-02 9.117552917023e-02 9.167245395789e-02 9.229431789654e-02 9.297461986466e-02 9.371320668379e-02 9.457331981121e-02 9.562655796073e-02 9.688841869349e-02 9.830009151815e-02 9.978067014148e-02 1.012905313057e-01 1.028635166040e-01 1.045694910280e-01 1.064489298921e-01 1.084753686304e-01 1.105812462677e-01 1.127117448971e-01 1.148667672428e-01 1.170905125151e-01 1.194320431168e-01 1.219026313617e-01 1.244623213284e-01 1.270562232649e-01 1.296540379291e-01 1.322731271083e-01 1.349584117912e-01 1.377403577378e-01 1.406074755552e-01 1.435186174628e-01 1.464391617501e-01 1.493651074591e-01 1.523175092237e-01 1.553238268104e-01 1.583956640546e-01 1.615213245354e-01 1.646758701326e-01 1.678374349686e-01 1.710047270735e-01 1.741897641949e-01 1.774147589763e-01 1.806898342139e-01 1.840027393048e-01 1.873347127915e-01 1.906728410573e-01 1.940131131151e-01 1.973669937624e-01 2.007514236743e-01 2.041738406785e-01 2.076253009690e-01 2.110915739975e-01 2.145616052240e-01 2.180342368495e-01 2.215190225683e-01 2.250281771766e-01 2.285633046593e-01 2.321210015074e-01 2.356930616776e-01 2.392698579566e-01 2.428478389800e-01 2.464353378601e-01 2.500410860744e-01 2.536679931283e-01 2.573121630997e-01 2.609673798468e-01 2.646259482328e-01 2.682900221473e-01 2.719637644069e-01 2.756499975771e-01 2.793506220172e-01 2.830638883981e-01 2.867825713729e-01 2.905102790762e-01 2.942462381761e-01 2.979912725386e-01 3.017433693073e-01 3.055014341313e-01 3.092678426901e-01 3.130443581552e-01 3.168331162229e-01 3.206302168464e-01 3.244299860827e-01 3.282340350877e-01 3.320452964331e-01 3.358671382286e-01 3.396992446795e-01 3.435394530766e-01 3.473821969110e-01 3.512299710936e-01 3.550867757776e-01 3.589527601330e-01 3.628257753852e-01 3.667016475372e-01 3.705799764819e-01 3.744672235455e-01 3.783672730241e-01 3.822741282976e-01 3.861823446677e-01 3.900905821382e-01 3.940041277212e-01 3.979262324508e-01 4.018607207801e-01 4.058013368089e-01 4.097398652646e-01 4.136792151814e-01 4.176243753112e-01 4.215782352569e-01 4.255397566791e-01 4.295054125828e-01 4.334711329740e-01 4.374400860293e-01 4.414139752145e-01 4.453933264783e-01 4.493760171635e-01 4.533628359742e-01 4.573532180751e-01 4.613485434758e-01 4.653484038064e-01 4.693487831312e-01 4.733499303363e-01 4.773575053196e-01 4.813707542914e-01 4.853893274073e-01 4.894095659642e-01 4.934286718802e-01 4.974495355016e-01 5.014783762887e-01 5.055124357553e-01 5.095497431475e-01 5.135894833233e-01 5.176293863496e-01 5.216699675864e-01 5.257163442225e-01 5.297682631904e-01 5.338238172154e-01 5.378812553793e-01 5.419383945137e-01 5.459954649553e-01 5.500584723620e-01 5.541259827372e-01 5.581955242546e-01 5.622677660826e-01 5.663395812651e-01 5.704115946267e-01 5.744889831979e-01 5.785688022594e-01 5.826513780073e-01 5.867369269216e-01 5.908219570456e-01 5.949077351368e-01 5.989957447282e-01 6.030859883609e-01 6.071790773393e-01 6.112765887661e-01 6.153728718762e-01 6.194673197252e-01 6.235635194144e-01 6.276619875159e-01 6.317627561538e-01 6.358676089219e-01 6.399700917584e-01 6.440709298892e-01 6.481732350886e-01 6.522773508204e-01 6.563837908477e-01 6.604917336169e-01 6.645981047271e-01 6.687031564357e-01 6.728097389576e-01 6.769164464594e-01 6.810248560190e-01 6.851335001251e-01 6.892395849703e-01 6.933463355157e-01 6.974539972682e-01 7.015614204053e-01 7.056688410061e-01 7.097759192828e-01 7.138813190290e-01 7.179869190928e-01 7.220922888653e-01 7.261971229488e-01 7.303010905978e-01 7.344045641393e-01 7.385069213316e-01 7.426077990508e-01 7.467088437299e-01 7.508086088425e-01 7.549063555882e-01 7.590034664150e-01 7.630992333205e-01 7.671944495793e-01 7.712878287707e-01 7.753776319604e-01 7.794680525951e-01 7.835576811447e-01 7.876444460148e-01 7.917283693899e-01 7.958099314733e-01 7.998891228825e-01 8.039687080524e-01 8.080460800309e-01 8.121190680429e-01 8.161892615860e-01 8.202566074879e-01 8.243217105952e-01 8.283859220761e-01 8.324459028530e-01 8.365019265448e-01 8.405549078986e-01 8.446040595953e-01 8.486515972218e-01 8.526959622802e-01 8.567351080823e-01 8.607699235340e-01 8.648026716155e-01 8.688314623437e-01 8.728566501750e-01 8.768778976334e-01 8.808924712491e-01 8.849049874268e-01 8.889126305231e-01 8.929160921069e-01 8.969172411235e-01 9.009108268047e-01 9.048984966149e-01 9.088835291560e-01 9.128627776272e-01 9.168381068470e-01 9.208090791839e-01 9.247715773643e-01 9.287290268804e-01 9.326822527320e-01 9.366284719230e-01 9.405720296356e-01 9.445081908231e-01 9.484352841988e-01 9.523598292263e-01 9.562765292119e-01 9.601882191585e-01 9.640947950516e-01 9.679916442313e-01 9.718832120032e-01 9.757677321847e-01 9.796452928660e-01 9.835166489816e-01 9.873805804884e-01 9.912365360487e-01 9.950870354970e-01 9.989277300600e-01 1.002760175901e+00 1.006587452560e+00 1.010404905635e+00 1.014214656597e+00 1.018018005530e+00 1.021809377335e+00 1.025594164611e+00 1.029370603765e+00 1.033137157915e+00 1.036897229200e+00 1.040645495684e+00 1.044384867366e+00 1.048116707026e+00 1.051836377824e+00 1.055549006201e+00 1.059251495881e+00 1.062942391711e+00 1.066625032189e+00 1.070296541040e+00 1.073956985924e+00 1.077609456634e+00 1.081248405180e+00 1.084877319628e+00 1.088497450768e+00 1.092103584746e+00 1.095701314538e+00 1.099286175979e+00 1.102858508076e+00 1.106421349985e+00 1.109971086775e+00 1.113508790139e+00 1.117036824192e+00 1.120548855293e+00 1.124051088850e+00 1.127540746998e+00 1.131016157089e+00 1.134481413801e+00 1.137930886703e+00 1.141367937962e+00 1.144793477671e+00 1.148203098415e+00 1.151600665709e+00 1.154983587300e+00 1.158352028444e+00 1.161708551048e+00 1.165048706014e+00 1.168374777889e+00 1.171688144840e+00 1.174984242937e+00 1.178265959527e+00 1.181533159590e+00 1.184784106039e+00 1.188022066957e+00 1.191242155126e+00 1.194446139894e+00 1.197636258416e+00 1.200807973177e+00 1.203965183251e+00 1.207106128642e+00 1.210228898207e+00 1.213335559818e+00 1.216425304837e+00 1.219497751496e+00 1.222554510232e+00 1.225590767514e+00 1.228611749870e+00 1.231614445751e+00 1.234598269233e+00 1.237565392818e+00 1.240513377450e+00 1.243442305288e+00 1.246354841007e+00 1.249246062114e+00 1.252119959162e+00 1.254974252091e+00 1.257807823180e+00 1.260623930522e+00 1.263419917285e+00 1.266195578688e+00 1.268952228762e+00 1.271686937698e+00 1.274403069481e+00 1.277098544562e+00 1.279771986133e+00 1.282425971704e+00 1.285057287216e+00 1.287668431328e+00 1.290259349978e+00 1.292826432983e+00 1.295372777381e+00 1.297897737925e+00 1.300399864155e+00 1.302880809927e+00 1.305337345550e+00 1.307771742852e+00 1.310184916134e+00 1.312573489487e+00 1.314940327060e+00 1.317282791457e+00 1.319601737010e+00 1.321899380584e+00 1.324171173742e+00 1.326419774160e+00 1.328644157552e+00 1.330843248734e+00 1.333020635444e+00 1.335170320058e+00 1.337296556065e+00 1.339399292245e+00 1.341474478810e+00 1.343527214737e+00 1.345552844187e+00 1.347552296136e+00 1.349528610731e+00 1.351476170637e+00 1.353400633387e+00 1.355296759842e+00 1.357165856091e+00 1.359012807674e+00 1.360828034724e+00 1.362619622469e+00 1.364384571615e+00 1.366119626340e+00 1.367832253225e+00 1.369513892315e+00 1.371168561479e+00 1.372797768059e+00 1.374395582508e+00 1.375970623517e+00 1.377513780298e+00 1.379029255702e+00 1.380519606705e+00 1.381977249728e+00 1.383410404580e+00 1.384813168925e+00 1.386186307517e+00 1.387534076361e+00 1.388848989859e+00 1.390138715974e+00 1.391396403956e+00 1.392625280799e+00 1.393827280400e+00 1.394996571124e+00 1.396139604507e+00 1.397251906462e+00 1.398332967347e+00 1.399388110892e+00 1.400408678794e+00 1.401404065484e+00 1.402367798199e+00 1.403299578086e+00 1.404205248405e+00 1.405076671610e+00 1.405921395735e+00 1.406734542432e+00 1.407516233860e+00 1.408271754315e+00 1.408991453809e+00 1.409685280533e+00 1.410347465101e+00 1.410977587923e+00 1.411581028452e+00 1.412149634261e+00 1.412691381673e+00 1.413201346057e+00 1.413679290928e+00 1.414130807439e+00 1.414548129132e+00 1.414937282273e+00 1.415295880949e+00 1.415622647346e+00 1.415922648226e+00 1.416187976133e+00 1.416426714297e+00 1.416633519238e+00 1.416810607247e+00 1.416959272199e+00 1.417074711129e+00 1.417163551636e+00 1.417221021709e+00 1.417248140859e+00 1.417249137533e+00 1.417216290196e+00 1.417157951574e+00 1.417068740598e+00 1.416950406389e+00 1.416804338535e+00 1.416626893441e+00 1.416424155542e+00 1.416190550957e+00 1.415929749560e+00 1.415641733671e+00 1.415323695815e+00 1.414980901024e+00 1.414607409616e+00 1.414208481524e+00 1.413783013547e+00 1.413328956020e+00 1.412851637644e+00 1.412344483939e+00 1.411813548723e+00 1.411256155455e+00 1.410672175910e+00 1.410065544971e+00 1.409431596599e+00 1.408775295411e+00 1.408093776278e+00 1.407387579900e+00 1.406660044760e+00 1.405906729551e+00 1.405132923113e+00 1.404334818004e+00 1.403515166934e+00 1.402675910515e+00 1.401811255099e+00 1.400930622104e+00 1.400026298265e+00 1.399102046375e+00 1.398161143500e+00 1.397197927607e+00 1.396219172868e+00 1.395219186598e+00 1.394204699445e+00 1.393172075279e+00 1.392121920987e+00 1.391058244750e+00 1.389976289485e+00 1.388881956581e+00 1.387771978145e+00 1.386648381029e+00 1.385513710346e+00 1.384363880243e+00 1.383204380378e+00 1.382032487417e+00 1.380849231088e+00 1.379659540444e+00 1.378455778675e+00 1.377248536319e+00 1.376029628876e+00 1.374804956035e+00 1.373575430744e+00 1.372336749312e+00 1.371097441627e+00 1.369850826227e+00 1.368602093884e+00 1.367350855299e+00 1.366096537883e+00 1.364843895358e+00 1.363587364446e+00 1.362334408011e+00 1.361081484012e+00 1.359829973734e+00 1.358585230393e+00 1.357340299893e+00 1.356102999556e+00 1.354869642497e+00 1.353643638432e+00 1.352426459575e+00 1.351214814056e+00 1.350015036421e+00 1.348823238468e+00 1.347644063195e+00 1.346477398185e+00 1.345321773319e+00 1.344182525002e+00 1.343056277700e+00 1.341947087667e+00 1.340853635809e+00 1.339778145135e+00 1.338722396402e+00 1.337684166206e+00 1.336667916956e+00 1.335672719413e+00 1.334700014753e+00 1.333751652753e+00 1.332825246181e+00 1.331927951010e+00 1.331053462046e+00 1.330207898633e+00 1.329390607859e+00 1.328600963439e+00 1.327843906876e+00 1.327115110460e+00 1.326420234884e+00 1.325756838054e+00 1.325127132659e+00 1.324533299733e+00 1.323973408795e+00 1.323451724105e+00 1.322965554972e+00 1.322517637876e+00 1.322109441381e+00 1.321739436433e+00 1.321411892753e+00 1.321123216086e+00 1.320878173546e+00 1.320676422239e+00 1.320517295061e+00 1.320402744821e+00 1.320332320024e+00 1.320308837097e+00 1.320330138708e+00 1.320399097646e+00 1.320515993836e+00 1.320679491597e+00 1.320893507682e+00 1.321154115710e+00 1.321467122450e+00 1.321828221990e+00 1.322239955134e+00 1.322703759464e+00 1.323216802076e+00 1.323784430850e+00 1.324400204406e+00 1.325071291040e+00 1.325793687196e+00 1.326567635705e+00 1.327396583226e+00 1.328276463198e+00 1.329210947105e+00 1.330197184781e+00 1.331236834605e+00 1.332330146354e+00 1.333474385637e+00 1.334674638910e+00 1.335925582415e+00 1.337230725794e+00 1.338587771348e+00 1.339994749758e+00 1.341457494884e+00 1.342968311608e+00 1.344532192903e+00 1.346146924691e+00 1.347810740178e+00 1.349526806240e+00 1.351288239816e+00 1.353102337921e+00 1.354962431512e+00 1.356869346867e+00 1.358825189079e+00 1.360823649858e+00 1.362871840101e+00 1.364960379932e+00 1.367095202403e+00 1.369271872488e+00 1.371487282640e+00 1.373749364842e+00 1.376044458936e+00 1.378383232741e+00 1.380757519987e+00 1.383166460855e+00 1.385616392449e+00 1.388093103427e+00 1.390609256566e+00 1.393152073172e+00 1.395726847354e+00 1.398333513636e+00 1.400960938855e+00 1.403622680939e+00 1.406302370896e+00 1.409009180401e+00 1.411738343498e+00 1.414482890544e+00 1.417254378807e+00 1.420034910038e+00 1.422837365000e+00 1.425650834063e+00 1.428475828423e+00 1.431317413210e+00 1.434158809066e+00 1.437017341779e+00 1.439876127046e+00 1.442738574181e+00 1.445608910608e+00 1.448470604514e+00 1.451341461760e+00 1.454201605625e+00 1.457060081878e+00 1.459914990087e+00 1.462753613932e+00 1.465592363306e+00 1.468409496165e+00 1.471218598441e+00 1.474012254231e+00 1.476782737655e+00 1.479544409430e+00 1.482273415323e+00 1.484988393815e+00 1.487674038715e+00 1.490331711576e+00 1.492968516173e+00 1.495563957439e+00 1.498138900722e+00 1.500670931721e+00 1.503169811329e+00 1.505636477901e+00 1.508053135778e+00 1.510440965524e+00 1.512775532720e+00 1.515070812747e+00 1.517321515188e+00 1.519515894859e+00 1.521673225662e+00 1.523765787336e+00 1.525814072497e+00 1.527806142308e+00 1.529735611963e+00 1.531619253882e+00 1.533428872093e+00 1.535189631727e+00 1.536882083040e+00 1.538508297416e+00 1.540077562201e+00 1.541567637691e+00 1.543002384286e+00 1.544357627731e+00 1.545644707382e+00 1.546864216860e+00 1.547999719205e+00 1.549074048607e+00 1.550060591190e+00 1.550975760107e+00 1.551815855389e+00 1.552567739712e+00 1.553253580579e+00 1.553843914303e+00 1.554362953982e+00 1.554797175673e+00 1.555142630958e+00 1.555415984288e+00 1.555590147023e+00 1.555693342447e+00 1.555703851469e+00 1.555627234701e+00 1.555473812570e+00 1.555220575581e+00 1.554894701373e+00 1.554472667802e+00 1.553966534699e+00 1.553379055382e+00 1.552693137880e+00 1.551936412766e+00 1.551081566109e+00 1.550147211940e+00 1.549129442962e+00 1.548019347874e+00 1.546837931620e+00 1.545561107506e+00 1.544211655900e+00 1.542778659758e+00 1.541260418722e+00 1.539674047731e+00 1.537997908842e+00 1.536256454354e+00 1.534435235628e+00 1.532539173274e+00 1.530580212207e+00 1.528539197764e+00 1.526444569646e+00 1.524274601648e+00 1.522045077998e+00 1.519758447689e+00 1.517405267265e+00 1.515007224065e+00 1.512545264753e+00 1.510039187992e+00 1.507486734023e+00 1.504883291965e+00 1.502250489030e+00 1.499568178332e+00 1.496860738849e+00 1.494119681540e+00 1.491350026810e+00 1.488564980590e+00 1.485750881808e+00 1.482932189718e+00 1.480096933446e+00 1.477257004670e+00 1.474420708816e+00 1.471578636761e+00 1.468756711448e+00 1.465938810567e+00 1.463144809882e+00 1.460375972442e+00 1.457629132145e+00 1.454927654750e+00 1.452255188888e+00 1.449635961483e+00 1.447067375581e+00 1.444550998973e+00 1.442107385486e+00 1.439723452520e+00 1.437423860360e+00 1.435200927195e+00 1.433065821066e+00 1.431030326093e+00 1.429086410955e+00 1.427259462485e+00 1.425537406259e+00 1.423937426780e+00 1.422465740733e+00 1.421119054036e+00 1.419919057014e+00 1.418856046407e+00 1.417947899067e+00 1.417196193659e+00 1.416601459490e+00 1.416182563944e+00 1.415928871717e+00 1.415860430928e+00 1.415973416893e+00 1.416274211628e+00 1.416774810932e+00 1.417466342392e+00 1.418369268742e+00 1.419475408683e+00 1.420794609368e+00 1.422332489812e+00 1.424082379936e+00 1.426062762620e+00 1.428262039668e+00 1.430691101038e+00 1.433352134814e+00 1.436238848422e+00 1.439367706316e+00 1.442722561986e+00 1.446318019023e+00 1.450148461474e+00 1.454211497358e+00 1.458517272115e+00 1.463050433552e+00 1.467824020859e+00 1.472827571741e+00 1.478060291852e+00 1.483527189785e+00 1.489213841760e+00 1.495129364490e+00 1.501262091590e+00 1.507611847154e+00 1.514178384195e+00 1.520946766673e+00 1.527925470523e+00 1.535098842078e+00 1.542467788521e+00 1.550026000380e+00 1.557762397928e+00 1.565680005557e+00 1.573762930763e+00 1.582011250588e+00 1.590417266051e+00 1.598967896360e+00 1.607665652631e+00 1.616492399360e+00 1.625448839818e+00 1.634523501929e+00 1.643704688889e+00 1.652993517396e+00 1.662371118518e+00 1.671836855508e+00 1.681378496584e+00 1.690985936857e+00 1.700655978042e+00 1.710372825897e+00 1.720132981340e+00 1.729924594257e+00 1.739738492696e+00 1.749569857679e+00 1.759401994405e+00 1.769234446564e+00 1.779051671757e+00 1.788846541220e+00 1.798613638257e+00 1.808338363758e+00 1.818016792775e+00 1.827636681730e+00 1.837191337240e+00 1.846672376084e+00 1.856068355769e+00 1.865375776548e+00 1.874581207228e+00 1.883679733502e+00 1.892663390445e+00 1.901521431582e+00 1.910250436148e+00 1.918838601682e+00 1.927281300167e+00 1.935569544509e+00 1.943697568898e+00 1.951658205142e+00 1.959444364646e+00 1.967049822986e+00 1.974467063145e+00 1.981692277383e+00 1.988718988032e+00 1.995540924584e+00 2.002153825366e+00 2.008550433892e+00 2.014729741461e+00 2.020684011540e+00 2.026410289767e+00 2.031905765223e+00 2.037165062512e+00 2.042186643148e+00 2.046966750253e+00 2.051502341428e+00 2.055792722659e+00 2.059834333225e+00 2.063628872261e+00 2.067170504560e+00 2.070463172523e+00 2.073504615802e+00 2.076294849412e+00 2.078836693861e+00 2.081125922434e+00 2.083170921206e+00 2.084968339631e+00 2.086521662307e+00 2.087835847572e+00 2.088910758997e+00 2.089754058465e+00 2.090365430900e+00 2.090751196758e+00 2.090918462443e+00 2.090868530516e+00 2.090611084653e+00 2.090149850843e+00 2.089492439484e+00 2.088646371582e+00 2.087616607692e+00 2.086416221159e+00 2.085047243826e+00 2.083523233825e+00 2.081851078534e+00 2.080039668447e+00 2.078102420135e+00 2.076044030109e+00 2.073880332406e+00 2.071619434693e+00 2.069270446472e+00 2.066850599689e+00 2.064363927482e+00 2.061830247544e+00 2.059254262840e+00 2.056652631170e+00 2.054038635929e+00 2.051419011287e+00 2.048813643659e+00 2.046228943430e+00 2.043681174404e+00 2.041182616695e+00 2.038742153395e+00 2.036377906878e+00 2.034096245723e+00 2.031912614680e+00 2.029838870208e+00 2.027881755014e+00 2.026059744585e+00 2.024375081540e+00 2.022844459648e+00 2.021473853504e+00 2.020271875214e+00 2.019251719227e+00 2.018412456586e+00 2.017770049911e+00 2.017324578239e+00 2.017082868163e+00 2.017052940171e+00 2.017230985331e+00 2.017631816094e+00 2.018246724122e+00 2.019082018734e+00 2.020140668227e+00 2.021412067932e+00 2.022909768212e+00 2.024617799815e+00 2.026540628771e+00 2.028673895177e+00 2.031005913276e+00 2.033542133150e+00 2.036265238197e+00 2.039174288990e+00 2.042259628501e+00 2.045507768859e+00 2.048917297350e+00 2.052467903245e+00 2.056156533671e+00 2.059966058491e+00 2.063883467901e+00 2.067901574441e+00 2.071995959856e+00 2.076162899420e+00 2.080379512540e+00 2.084633926480e+00 2.088911616356e+00 2.093189359511e+00 2.097460351735e+00 2.101698510917e+00 2.105891142635e+00 2.110021225626e+00 2.114065482110e+00 2.118015301062e+00 2.121843760138e+00 2.125538237586e+00 2.129079724378e+00 2.132446754894e+00 2.135629791743e+00 2.138598961591e+00 2.141348147388e+00 2.143854323388e+00 2.146098790642e+00 2.148073084813e+00 2.149750538772e+00 2.151125021469e+00 2.152174801817e+00 2.152885069089e+00 2.153249128559e+00 2.153243525375e+00 2.152865338319e+00 2.152093918920e+00 2.150925091415e+00 2.149348228284e+00 2.147348352482e+00 2.144926914798e+00 2.142068462054e+00 2.138773498178e+00 2.135036536614e+00 2.130851265243e+00 2.126225175558e+00 2.121147901074e+00 2.115632122337e+00 2.109675231783e+00 2.103282105827e+00 2.096469876687e+00 2.089234152464e+00 2.081600418717e+00 2.073576237105e+00 2.065178151733e+00 2.056431462984e+00 2.047346376606e+00 2.037959603168e+00 2.028289326419e+00 2.018366065618e+00 2.008226983613e+00 1.997896690623e+00 1.987424776868e+00 1.976836812570e+00 1.966183359339e+00 1.955507117604e+00 1.944847379996e+00 1.934263918382e+00 1.923790738681e+00 1.913490596544e+00 1.903409268943e+00 1.893594542449e+00 1.884109021345e+00 1.874988139677e+00 1.866297988388e+00 1.858075127242e+00 1.850369069695e+00 1.843231837226e+00 1.836684790916e+00 1.830786413254e+00 1.825550902237e+00 1.821011756971e+00 1.817193688035e+00 1.814097308719e+00 1.811749057409e+00 1.810131940911e+00 1.809249388643e+00 1.809087595312e+00 1.809613315725e+00 1.810815962445e+00 1.812638545564e+00 1.815051748000e+00 1.817999391789e+00 1.821416838027e+00 1.825258354168e+00 1.829432896896e+00 1.833885602074e+00 1.838530874946e+00 1.843283193189e+00 1.848074012181e+00 1.852797047161e+00 1.857387644051e+00 1.861744605361e+00 1.865784906525e+00 1.869434499160e+00 1.872591230116e+00 1.875197712122e+00 1.877160693487e+00 1.878414386493e+00 1.878899246620e+00 1.878533291464e+00 1.877283567974e+00 1.875081043142e+00 1.871890818381e+00 1.867680361236e+00 1.862405963621e+00 1.856066053696e+00 1.848630900153e+00 1.840105411305e+00 1.830491320291e+00 1.819794103442e+00 1.808048199707e+00 1.795266245041e+00 1.781499378187e+00 1.766790599626e+00 1.751188945252e+00 1.734770880988e+00 1.717589571902e+00 1.699740554573e+00 1.681299448665e+00 1.662357036824e+00 1.643020834139e+00 1.623376827842e+00 1.603548624469e+00 1.583631772445e+00 1.563741329407e+00 1.543995902531e+00 1.524490215320e+00 1.505350995209e+00 1.486667995100e+00 1.468545481665e+00 1.451081472523e+00 1.434346190029e+00 1.418429471367e+00 1.403377542649e+00 1.389249522673e+00 1.376080337311e+00 1.363882751319e+00 1.352676637522e+00 1.342437183603e+00 1.333152693768e+00 1.324779380472e+00 1.317260728642e+00 1.310544954632e+00 1.304538099480e+00 1.299169316015e+00 1.294338627168e+00 1.289941357830e+00 1.285887814962e+00 1.282053702966e+00 1.278347752720e+00 1.274660011552e+00 1.270880138220e+00 1.266926303666e+00 1.262691077504e+00 1.258099991620e+00 1.253074915559e+00 1.247542212380e+00 1.241457320752e+00 1.234763766647e+00 1.227433810618e+00 1.219444740233e+00 1.210783092273e+00 1.201463825263e+00 1.191492648016e+00 1.180910874811e+00 1.169760039108e+00 1.158094597678e+00 1.145996225218e+00 1.133539611459e+00 1.120826693648e+00 1.107963333159e+00 1.095063001507e+00 1.082258354574e+00 1.069669231958e+00 1.057437218833e+00 1.045695376921e+00 1.034569818844e+00 1.024197813006e+00 1.014686021877e+00 1.006144185709e+00 9.986621637235e-01 9.923021104880e-01 9.871195067189e-01 9.831337513513e-01 9.803460993989e-01 9.787327037267e-01 9.782432653663e-01 9.788079894297e-01 9.803332460088e-01 9.827120860084e-01 9.858204941543e-01 9.895246032654e-01 9.936821778435e-01 9.981524724516e-01 1.002788327447e+00 1.007446763214e+00 1.011994959223e+00 1.016296168505e+00 1.020236294696e+00 1.023700358468e+00 1.026588976389e+00 1.028821488970e+00 1.030313311795e+00 1.031016665228e+00 1.030879388070e+00 1.029875491250e+00 1.028001201957e+00 1.025251236364e+00 1.021672185367e+00 1.017304532961e+00 1.012228466066e+00 1.006555547393e+00 1.000402395632e+00 9.939535586941e-01 9.873865576863e-01 9.809345610798e-01 9.748598856380e-01 9.694257735496e-01 9.649633805404e-01 9.617641088271e-01 9.601563579056e-01 9.604574265347e-01 9.629274950222e-01 9.678352364409e-01 9.753469980476e-01 9.855917025391e-01 9.986232477866e-01 1.014383888145e+00 1.032782832628e+00 1.053616084413e+00 1.076633254964e+00 1.101533772201e+00 1.127958680856e+00 1.155546920104e+00 1.183900962661e+00 1.212631255891e+00 1.241352304169e+00 1.269686610132e+00 1.297279602607e+00 1.323794503556e+00 1.348922384298e+00 1.372369689782e+00 1.393880279700e+00 1.413210390273e+00 1.430139675720e+00 1.444483273761e+00 1.456055151168e+00 1.464713426925e+00 1.470322225554e+00 1.472780202885e+00 1.472015795581e+00 1.467974120974e+00 1.460663998038e+00 1.450111630069e+00 1.436408514148e+00 1.419704048220e+00 1.400186111355e+00 1.378142271059e+00 1.353895254731e+00 1.327853315333e+00 1.300493373344e+00 1.272330391876e+00 1.243956633807e+00 1.215974517533e+00 1.189020526195e+00 1.163719905552e+00 1.140664450550e+00 1.120407647193e+00 1.103397422324e+00 1.090007283269e+00 1.080467122854e+00 1.074887112866e+00 1.073249255515e+00 1.075380700902e+00 1.081012893602e+00 1.089737733652e+00 1.101062600594e+00 1.114404857305e+00 1.129091663754e+00 1.144422758890e+00 1.159620171241e+00 1.173915079525e+00 1.186535347844e+00 1.196736303691e+00 1.203870407055e+00 1.207366122178e+00 1.206820307144e+00 1.201991446460e+00 1.192833368136e+00 1.179523784421e+00 1.162438664477e+00 1.142172381804e+00 1.119477264131e+00 1.095248966478e+00 1.070469157237e+00 1.046140243020e+00 1.023270829394e+00 1.002792908201e+00 9.855832207732e-01 9.724068830621e-01 9.639029017635e-01 9.605591659519e-01 9.625839374265e-01 9.698671505913e-01 9.818154124223e-01 9.972980383452e-01 1.014654114843e+00 1.031728876833e+00 1.046097058952e+00 1.055267223369e+00 1.056996009714e+00 1.049590324829e+00 1.032170601293e+00 1.004921809046e+00 9.691573398185e-01 9.348108469687e-01 8.948434843818e-01 8.541223817013e-01 8.177538434504e-01 7.883104718856e-01 7.668579388350e-01 7.603453759724e-01 7.056378561248e-01 6.752639869995e-01 7.167308466005e-01 7.919595078553e-01 8.335570025935e-01 8.185436892680e-01 7.854370746110e-01 8.019170064689e-01 8.799953566951e-01 9.517198112381e-01 9.440048164111e-01 8.331581218253e-01 6.698633058249e-01 5.973620135705e-01 7.135936079944e-01 8.927679882184e-01 1.002529311578e+00 1.002476747808e+00 9.319445464637e-01 8.901310567741e-01 9.502160473821e-01 1.061876902122e+00 1.121128528767e+00 1.069741098663e+00 9.256578229988e-01 7.955341126698e-01 8.249484991867e-01 9.980109510129e-01 1.167754568752e+00 1.238702233507e+00 1.192796142963e+00 1.074637799719e+00 9.693862780722e-01 9.442233444090e-01 9.791789532464e-01 1.002671316481e+00 9.753590250113e-01 9.163557983858e-01 8.833703043095e-01 9.160370953726e-01 9.900036542488e-01 1.051194215434e+00 1.067572611785e+00 1.041181057824e+00 9.948775484936e-01 9.506674979412e-01 9.150622242152e-01 8.844358723089e-01 8.616267712877e-01 8.606671224410e-01 8.918626852696e-01 9.466453438747e-01 1.003495525331e+00 1.043661396539e+00 1.056511540723e+00 1.034459266082e+00 9.691816016450e-01 8.594143754924e-01 7.338107548043e-01 6.771689936982e-01 7.733146889682e-01 9.701741573576e-01 1.150749962594e+00 1.232080477345e+00 1.177941304017e+00 1.002032164142e+00 7.803627508396e-01 6.658164042459e-01 7.579223355662e-01 9.269311795180e-01 1.034805569975e+00 1.038582840583e+00 9.644068188910e-01 8.815140701274e-01 8.531360446434e-01 8.732903637400e-01 8.835729690356e-01 8.477035668780e-01 7.862477513040e-01 7.620847724917e-01 8.124773715249e-01 8.968062186655e-01 9.503614085749e-01 9.442248636200e-01 8.960621462428e-01 8.514304213984e-01 8.408103086393e-01 8.476547269644e-01 8.367827760669e-01 8.054214717984e-01 7.985345794248e-01 8.609369698906e-01 9.663597684522e-01 1.037986462218e+00 1.014640598269e+00 8.858326582113e-01 7.158113287064e-01 6.610054939518e-01 8.061339572889e-01 1.007977861421e+00 1.124643970921e+00 1.095410531609e+00 9.253909506892e-01 6.889339755336e-01 5.606049141601e-01 6.780521303725e-01 8.809002176798e-01
 4.149579106809e-01 4.117648077739e-01 4.085481196530e-01 4.056653203445e-01 4.031620368255e-01 4.006741817275e-01 3.977892308042e-01 3.945186685733e-01 3.912915297323e-01 3.884575662614e-01 3.859224802736e-01 3.832971110418e-01 3.802970172728e-01 3.769949159852e-01 3.737528999525e-01 3.708861256914e-01 3.683228033188e-01 3.656472780060e-01 3.625582119236e-01 3.592049182733e-01 3.560059880256e-01 3.531856350500e-01 3.505673162462e-01 3.477829411277e-01 3.446301679670e-01 3.412556711736e-01 3.380372460437e-01 3.352111980263e-01 3.326027136377e-01 3.297931139229e-01 3.265689529870e-01 3.231523760426e-01 3.199566124913e-01 3.171617432499e-01 3.145406245472e-01 3.116783793217e-01 3.083909057510e-01 3.049300854744e-01 3.017466280629e-01 2.990103908988e-01 2.964074635797e-01 2.934820029072e-01 2.901195144313e-01 2.866556649916e-01 2.835159936007e-01 2.807932877793e-01 2.781550837496e-01 2.751768877976e-01 2.717778260284e-01 2.683134658088e-01 2.652067345957e-01 2.625047133712e-01 2.598400905876e-01 2.568172995775e-01 2.533986169009e-01 2.499364257529e-01 2.468327498443e-01 2.441417388232e-01 2.414904411701e-01 2.384537224115e-01 2.349965970699e-01 2.315226125236e-01 2.284608902058e-01 2.258258005554e-01 2.231932626040e-01 2.201203929031e-01 2.166092925244e-01 2.131359349642e-01 2.101640321853e-01 2.076320516522e-01 2.050070287084e-01 2.018521150851e-01 1.982950470268e-01 1.948934226076e-01 1.920549627616e-01 1.895923976788e-01 1.869189669848e-01 1.836802434929e-01 1.801333709405e-01 1.768679798613e-01 1.741679301324e-01 1.717162329325e-01 1.689603435291e-01 1.656889570565e-01 1.622411872956e-01 1.591380320427e-01 1.565337386490e-01 1.540705996916e-01 1.512810566994e-01 1.480744439095e-01 1.448019008847e-01 1.418779580438e-01 1.393628711114e-01 1.369264220896e-01 1.342054703170e-01 1.311712881470e-01 1.281405894118e-01 1.254378684180e-01 1.230679941244e-01 1.207449168223e-01 1.182013244140e-01 1.154509928865e-01 1.127551195257e-01 1.103481797527e-01 1.082092558129e-01 1.061131374166e-01 1.038838800189e-01 1.015610370996e-01 9.933170849590e-02 9.733998243739e-02 9.556197891659e-02 9.386286795685e-02 9.214800287941e-02 9.044694732307e-02 8.886413504926e-02 8.747590926954e-02 8.627658495713e-02 8.521194813247e-02 8.424280348890e-02 8.337782425739e-02 8.265535924650e-02 8.210291942874e-02 8.172436552215e-02 8.151216558535e-02 8.146433249597e-02 8.158346716854e-02 8.186328877758e-02 8.228867347428e-02 8.285340751373e-02 8.357187288740e-02 8.446763973046e-02 8.554633030895e-02 8.678248784781e-02 8.813713578997e-02 8.958881013169e-02 9.114759629964e-02 9.284491526170e-02 9.469879830841e-02 9.669469757151e-02 9.878986888381e-02 1.009464258274e-01 1.031596461185e-01 1.054563144418e-01 1.078675008719e-01 1.103943726613e-01 1.130054442419e-01 1.156635914828e-01 1.183542299760e-01 1.210872387564e-01 1.238844244743e-01 1.267625898254e-01 1.297148092709e-01 1.327185339665e-01 1.357508470210e-01 1.388012599561e-01 1.418785379555e-01 1.450010771408e-01 1.481820198431e-01 1.514135708732e-01 1.546789222697e-01 1.579610770160e-01 1.612523779908e-01 1.645617954477e-01 1.679050336304e-01 1.712910433795e-01 1.747136535975e-01 1.781601484080e-01 1.816167937035e-01 1.850800149961e-01 1.885574073264e-01 1.920609365894e-01 1.955933502901e-01 1.991539555587e-01 2.027338890736e-01 2.063219848894e-01 2.099141438832e-01 2.135179930113e-01 2.171396617105e-01 2.207857112654e-01 2.244528987113e-01 2.281339420104e-01 2.318198899533e-01 2.355131706365e-01 2.392183474651e-01 2.429367843808e-01 2.466711501667e-01 2.504192198544e-01 2.541766226163e-01 2.579427473496e-01 2.617189627849e-01 2.655058403884e-01 2.693009510444e-01 2.731027854143e-01 2.769138960276e-01 2.807359503843e-01 2.845723917925e-01 2.884180034923e-01 2.922681702377e-01 2.961234766551e-01 2.999859721152e-01 3.038596066146e-01 3.077445505412e-01 3.116386061138e-01 3.155370341624e-01 3.194408286913e-01 3.233544630464e-01 3.272785960925e-01 3.312083219718e-01 3.351442351504e-01 3.390835235809e-01 3.430313553561e-01 3.469917006780e-01 3.509607343184e-01 3.549328867596e-01 3.589048236145e-01 3.628814143228e-01 3.668691799751e-01 3.708686739741e-01 3.748753484606e-01 3.788817811391e-01 3.828883291955e-01 3.869015300723e-01 3.909234605512e-01 3.949545012067e-01 3.989896828814e-01 4.030263469531e-01 4.070660786128e-01 4.111120628791e-01 4.151634191262e-01 4.192188495043e-01 4.232786372944e-01 4.273429662537e-01 4.314130981121e-01 4.354885318976e-01 4.395642172185e-01 4.436415906883e-01 4.477261255792e-01 4.518178132483e-01 4.559142570330e-01 4.600140286451e-01 4.641123139672e-01 4.682135786399e-01 4.723220730958e-01 4.764378333085e-01 4.805573322914e-01 4.846805105518e-01 4.888023449883e-01 4.929277549998e-01 4.970590318642e-01 5.011957295080e-01 5.053363029309e-01 5.094809939430e-01 5.136246806612e-01 5.177698000491e-01 5.219206099434e-01 5.260773647767e-01 5.302363668481e-01 5.343992889035e-01 5.385610236926e-01 5.427250611091e-01 5.468946952324e-01 5.510669667631e-01 5.552428262164e-01 5.594223440055e-01 5.636029322999e-01 5.677835617635e-01 5.719671907585e-01 5.761540307266e-01 5.803452828776e-01 5.845406922797e-01 5.887351938980e-01 5.929283330732e-01 5.971253409191e-01 6.013240890980e-01 6.055276209688e-01 6.097341873533e-01 6.139390746851e-01 6.181438340112e-01 6.223511196329e-01 6.265601597133e-01 6.307712419714e-01 6.349858895850e-01 6.391986928027e-01 6.434120573714e-01 6.476269984882e-01 6.518441797291e-01 6.560616784398e-01 6.602814209699e-01 6.645000371257e-01 6.687182277694e-01 6.729386409353e-01 6.771592579113e-01 6.813812470985e-01 6.856030066614e-01 6.898247596870e-01 6.940467105895e-01 6.982699312049e-01 7.024926548138e-01 7.067162023065e-01 7.109381893718e-01 7.151612318868e-01 7.193839477546e-01 7.236068151252e-01 7.278279821094e-01 7.320494031699e-01 7.362713697320e-01 7.404929490960e-01 7.447141614406e-01 7.489328280003e-01 7.531507859410e-01 7.573685435371e-01 7.615871628278e-01 7.658037587410e-01 7.700184922155e-01 7.742316120263e-01 7.784425591104e-01 7.826552790025e-01 7.868658306702e-01 7.910725067287e-01 7.952790021385e-01 7.994822965878e-01 8.036842148103e-01 8.078861702062e-01 8.120845502714e-01 8.162793858436e-01 8.204729556127e-01 8.246637228955e-01 8.288525931358e-01 8.330402348120e-01 8.372224562353e-01 8.414021360055e-01 8.455799308234e-01 8.497538449570e-01 8.539272377031e-01 8.580953477507e-01 8.622588301005e-01 8.664211504604e-01 8.705792852451e-01 8.747339424273e-01 8.788866490406e-01 8.830329596708e-01 8.871750113180e-01 8.913145730048e-01 8.954486996830e-01 8.995811046850e-01 9.037086360307e-01 9.078295448208e-01 9.119455850813e-01 9.160586910532e-01 9.201656516985e-01 9.242715962660e-01 9.283694419751e-01 9.324615418708e-01 9.365494199030e-01 9.406316575731e-01 9.447086134088e-01 9.487815232497e-01 9.528462763200e-01 9.569070824383e-01 9.609616742854e-01 9.650091961162e-01 9.690531737012e-01 9.730887884938e-01 9.771170617963e-01 9.811419397358e-01 9.851580609736e-01 9.891670105235e-01 9.931701768839e-01 9.971649161175e-01 1.001154907110e+00 1.005136441811e+00 1.009108748349e+00 1.013075889377e+00 1.017033708584e+00 1.020983168244e+00 1.024927457527e+00 1.028861312427e+00 1.032786033055e+00 1.036705001367e+00 1.040612468994e+00 1.044513956117e+00 1.048405688286e+00 1.052286870494e+00 1.056161362623e+00 1.060024833046e+00 1.063879141991e+00 1.067725651499e+00 1.071559922343e+00 1.075385044384e+00 1.079201561295e+00 1.083005531224e+00 1.086801831927e+00 1.090586130684e+00 1.094359245880e+00 1.098123636630e+00 1.101875608055e+00 1.105617602729e+00 1.109348693728e+00 1.113065906859e+00 1.116775119602e+00 1.120470983570e+00 1.124154086703e+00 1.127827396189e+00 1.131487327753e+00 1.135134093619e+00 1.138771441626e+00 1.142392898758e+00 1.146004348349e+00 1.149601917404e+00 1.153184785867e+00 1.156756346900e+00 1.160313627673e+00 1.163857250698e+00 1.167388031575e+00 1.170903138588e+00 1.174406081736e+00 1.177894670681e+00 1.181366998300e+00 1.184826792530e+00 1.188271663592e+00 1.191699369707e+00 1.195114928213e+00 1.198512982757e+00 1.201897307603e+00 1.205265462444e+00 1.208616033742e+00 1.211953074531e+00 1.215273015905e+00 1.218576803643e+00 1.221865197430e+00 1.225134338514e+00 1.228387913794e+00 1.231625175130e+00 1.234844644394e+00 1.238048156289e+00 1.241231291868e+00 1.244397561014e+00 1.247547689725e+00 1.250677672346e+00 1.253791939220e+00 1.256886590225e+00 1.259961042781e+00 1.263019314997e+00 1.266057274191e+00 1.269076386140e+00 1.272076523747e+00 1.275055640497e+00 1.278016771667e+00 1.280958461376e+00 1.283878321152e+00 1.286779228324e+00 1.289659838300e+00 1.292518758588e+00 1.295359020043e+00 1.298175366750e+00 1.300972674296e+00 1.303747858452e+00 1.306500961231e+00 1.309234381540e+00 1.311942911711e+00 1.314631521315e+00 1.317298345024e+00 1.319940864735e+00 1.322563044467e+00 1.325160382022e+00 1.327735039728e+00 1.330289072720e+00 1.332815849810e+00 1.335321710295e+00 1.337804308084e+00 1.340260795781e+00 1.342696838219e+00 1.345105262660e+00 1.347490552752e+00 1.349852269446e+00 1.352187406065e+00 1.354500180605e+00 1.356785228587e+00 1.359045428354e+00 1.361283573787e+00 1.363490940885e+00 1.365676367507e+00 1.367834697173e+00 1.369964767727e+00 1.372073678047e+00 1.374151240501e+00 1.376204717549e+00 1.378231454915e+00 1.380228550984e+00 1.382203637692e+00 1.384147145077e+00 1.386064872152e+00 1.387956124848e+00 1.389815624508e+00 1.391653284369e+00 1.393458245959e+00 1.395236227621e+00 1.396988341977e+00 1.398707194183e+00 1.400402006977e+00 1.402065631708e+00 1.403700319078e+00 1.405309183056e+00 1.406883829150e+00 1.408433939521e+00 1.409952224204e+00 1.411439226559e+00 1.412901792754e+00 1.414328681303e+00 1.415730495932e+00 1.417100007716e+00 1.418438383171e+00 1.419750389047e+00 1.421026769819e+00 1.422277253235e+00 1.423495124853e+00 1.424681667169e+00 1.425841162286e+00 1.426963841652e+00 1.428060261917e+00 1.429125441140e+00 1.430156972705e+00 1.431160901348e+00 1.432129024154e+00 1.433070502132e+00 1.433978609610e+00 1.434853623075e+00 1.435701294799e+00 1.436513014096e+00 1.437296245182e+00 1.438047170189e+00 1.438764711192e+00 1.439454028900e+00 1.440107708120e+00 1.440732895610e+00 1.441325360970e+00 1.441883929131e+00 1.442415016841e+00 1.442909974753e+00 1.443376742933e+00 1.443809985352e+00 1.444210369995e+00 1.444582780132e+00 1.444918848067e+00 1.445227548150e+00 1.445501472940e+00 1.445744531293e+00 1.445959253022e+00 1.446137092694e+00 1.446288285213e+00 1.446406130920e+00 1.446492808076e+00 1.446549265326e+00 1.446572397947e+00 1.446568228275e+00 1.446530219560e+00 1.446462869403e+00 1.446365581593e+00 1.446235286573e+00 1.446078291008e+00 1.445888233079e+00 1.445669745318e+00 1.445422136735e+00 1.445141993035e+00 1.444836645963e+00 1.444498255521e+00 1.444132372256e+00 1.443738961186e+00 1.443314273981e+00 1.442863958275e+00 1.442383633218e+00 1.441877199858e+00 1.441341439957e+00 1.440778958036e+00 1.440191234823e+00 1.439572940356e+00 1.438932621091e+00 1.438263663152e+00 1.437568608153e+00 1.436850035379e+00 1.436103371410e+00 1.435335343799e+00 1.434540653054e+00 1.433722327692e+00 1.432882688142e+00 1.432016313593e+00 1.431131225219e+00 1.430219290062e+00 1.429288794852e+00 1.428336108907e+00 1.427360869168e+00 1.426368400815e+00 1.425351695035e+00 1.424318746458e+00 1.423266162631e+00 1.422193781436e+00 1.421106273230e+00 1.419997473972e+00 1.418875801110e+00 1.417735113609e+00 1.416579866318e+00 1.415410473020e+00 1.414223914453e+00 1.413027281489e+00 1.411814223784e+00 1.410591046480e+00 1.409355463532e+00 1.408106289879e+00 1.406850808164e+00 1.405582079994e+00 1.404305732272e+00 1.403022409244e+00 1.401727945219e+00 1.400430607773e+00 1.399124202588e+00 1.397814831261e+00 1.396500052730e+00 1.395180775079e+00 1.393860686948e+00 1.392535114483e+00 1.391212071056e+00 1.389886900389e+00 1.388561873943e+00 1.387240911781e+00 1.385917458278e+00 1.384600673402e+00 1.383286334765e+00 1.381978428673e+00 1.380675837000e+00 1.379378697283e+00 1.378092461964e+00 1.376809699229e+00 1.375541008471e+00 1.374281442388e+00 1.373032417431e+00 1.371798632165e+00 1.370574567535e+00 1.369368156993e+00 1.368175057097e+00 1.366999212122e+00 1.365842855556e+00 1.364700261893e+00 1.363581198337e+00 1.362479738947e+00 1.361401689001e+00 1.360345451173e+00 1.359311585490e+00 1.358303742042e+00 1.357319919439e+00 1.356363419019e+00 1.355434029389e+00 1.354531550393e+00 1.353661538923e+00 1.352818562505e+00 1.352009478916e+00 1.351231401358e+00 1.350486649766e+00 1.349777250977e+00 1.349100482846e+00 1.348462768331e+00 1.347860147334e+00 1.347296601774e+00 1.346771184243e+00 1.346284463729e+00 1.345840425553e+00 1.345435530022e+00 1.345074775277e+00 1.344756813829e+00 1.344481943068e+00 1.344252559123e+00 1.344067694572e+00 1.343930375398e+00 1.343838216442e+00 1.343795052419e+00 1.343799615261e+00 1.343853287960e+00 1.343956771445e+00 1.344108389339e+00 1.344313827994e+00 1.344568053364e+00 1.344875044268e+00 1.345235042058e+00 1.345645685801e+00 1.346111653590e+00 1.346628282082e+00 1.347201897012e+00 1.347827763035e+00 1.348508326381e+00 1.349244159271e+00 1.350033849308e+00 1.350879911895e+00 1.351778901077e+00 1.352734412836e+00 1.353746059650e+00 1.354811196481e+00 1.355934003225e+00 1.357109559943e+00 1.358342296044e+00 1.359629098659e+00 1.360969776655e+00 1.362367283832e+00 1.363815837871e+00 1.365321167284e+00 1.366878072759e+00 1.368489229324e+00 1.370153701903e+00 1.371867608248e+00 1.373637248640e+00 1.375454739161e+00 1.377324188234e+00 1.379243560424e+00 1.381209581221e+00 1.383229337653e+00 1.385290823446e+00 1.387402484834e+00 1.389559538852e+00 1.391759618033e+00 1.394008010892e+00 1.396293227755e+00 1.398626586636e+00 1.400996010927e+00 1.403408685580e+00 1.405860035856e+00 1.408343546252e+00 1.410870834525e+00 1.413427202950e+00 1.416020309448e+00 1.418645086894e+00 1.421298288883e+00 1.423987238693e+00 1.426697272401e+00 1.429439235837e+00 1.432204374433e+00 1.434991152668e+00 1.437806249336e+00 1.440633289493e+00 1.443487151255e+00 1.446354179255e+00 1.449236967420e+00 1.452137629026e+00 1.455043436178e+00 1.457969039509e+00 1.460895391930e+00 1.463833607851e+00 1.466777625777e+00 1.469720309826e+00 1.472673199238e+00 1.475617450666e+00 1.478565313579e+00 1.481508251628e+00 1.484442185508e+00 1.487377207626e+00 1.490292147279e+00 1.493206176526e+00 1.496101925839e+00 1.498982507641e+00 1.501852411071e+00 1.504693343149e+00 1.507524728883e+00 1.510325617502e+00 1.513105048089e+00 1.515861639031e+00 1.518582360637e+00 1.521284540700e+00 1.523944513894e+00 1.526575757277e+00 1.529173676525e+00 1.531727249109e+00 1.534252011050e+00 1.536724098647e+00 1.539163023911e+00 1.541554094186e+00 1.543894557833e+00 1.546196996890e+00 1.548436374457e+00 1.550636935614e+00 1.552777888603e+00 1.554862510570e+00 1.556898977904e+00 1.558865048095e+00 1.560784150150e+00 1.562631489603e+00 1.564420573034e+00 1.566148980798e+00 1.567801217771e+00 1.569400427036e+00 1.570917425492e+00 1.572373336747e+00 1.573757454758e+00 1.575061631088e+00 1.576305242228e+00 1.577459894681e+00 1.578548747915e+00 1.579556743979e+00 1.580483225553e+00 1.581341066012e+00 1.582104674393e+00 1.582801030496e+00 1.583406831410e+00 1.583932223553e+00 1.584380810013e+00 1.584733233315e+00 1.585016885630e+00 1.585202979372e+00 1.585310373026e+00 1.585334865854e+00 1.585262780707e+00 1.585119626022e+00 1.584878259338e+00 1.584557589240e+00 1.584151585668e+00 1.583652537649e+00 1.583080978399e+00 1.582410195306e+00 1.581665396408e+00 1.580832778239e+00 1.579912696180e+00 1.578919419909e+00 1.577830768514e+00 1.576673343920e+00 1.575428244766e+00 1.574104342822e+00 1.572709428445e+00 1.571226467379e+00 1.569682167947e+00 1.568052663303e+00 1.566356297596e+00 1.564592306420e+00 1.562750519217e+00 1.560854967819e+00 1.558883628757e+00 1.556857640720e+00 1.554771463340e+00 1.552622079027e+00 1.550428898318e+00 1.548171818754e+00 1.545876044649e+00 1.543528951568e+00 1.541138308414e+00 1.538715223027e+00 1.536245281784e+00 1.533754034737e+00 1.531225221843e+00 1.528674757320e+00 1.526106641856e+00 1.523513683454e+00 1.520918599173e+00 1.518305478153e+00 1.515693793324e+00 1.513083633158e+00 1.510472792385e+00 1.507882381495e+00 1.505297209341e+00 1.502739351265e+00 1.500205659479e+00 1.497699477074e+00 1.495238510388e+00 1.492809682658e+00 1.490438033494e+00 1.488113940734e+00 1.485850892888e+00 1.483657629821e+00 1.481527883294e+00 1.479485185686e+00 1.477518363348e+00 1.475644738178e+00 1.473869527643e+00 1.472189973118e+00 1.470627222474e+00 1.469171765660e+00 1.467842756804e+00 1.466639300949e+00 1.465565416712e+00 1.464639561837e+00 1.463849941221e+00 1.463218144115e+00 1.462740596955e+00 1.462425383596e+00 1.462283390755e+00 1.462308998580e+00 1.462520909415e+00 1.462911017649e+00 1.463494037286e+00 1.464273662884e+00 1.465245330299e+00 1.466427903850e+00 1.467812644508e+00 1.469410843478e+00 1.471224779002e+00 1.473251201065e+00 1.475506979651e+00 1.477978168706e+00 1.480681557049e+00 1.483610818283e+00 1.486767901506e+00 1.490162728171e+00 1.493781608115e+00 1.497640555020e+00 1.501729332828e+00 1.506050010579e+00 1.510607729775e+00 1.515391658321e+00 1.520412396630e+00 1.525658740565e+00 1.531132736952e+00 1.536834948160e+00 1.542754156202e+00 1.548898692548e+00 1.555254197600e+00 1.561825100318e+00 1.568604297479e+00 1.575583159102e+00 1.582767496196e+00 1.590139668213e+00 1.597703601830e+00 1.605449457346e+00 1.613369749939e+00 1.621465738634e+00 1.629720759445e+00 1.638136160714e+00 1.646701039685e+00 1.655406622542e+00 1.664251907012e+00 1.673219228344e+00 1.682309800651e+00 1.691511343673e+00 1.700814931753e+00 1.710216460825e+00 1.719700892911e+00 1.729267628663e+00 1.738899826972e+00 1.748594354957e+00 1.758341947568e+00 1.768127645816e+00 1.777952017039e+00 1.787797164977e+00 1.797659406098e+00 1.807527917514e+00 1.817391723246e+00 1.827246895603e+00 1.837078011399e+00 1.846881535354e+00 1.856645488484e+00 1.866359985774e+00 1.876020085463e+00 1.885611958917e+00 1.895130620797e+00 1.904565640577e+00 1.913908012115e+00 1.923151976027e+00 1.932284289157e+00 1.941302784167e+00 1.950194480284e+00 1.958953067935e+00 1.967572013579e+00 1.976041462512e+00 1.984356105257e+00 1.992505955477e+00 2.000485975819e+00 2.008289016816e+00 2.015906399099e+00 2.023335565577e+00 2.030565458863e+00 2.037593939272e+00 2.044414085286e+00 2.051018849836e+00 2.057406421924e+00 2.063567326478e+00 2.069500420057e+00 2.075199213990e+00 2.080661123004e+00 2.085882358836e+00 2.090858069048e+00 2.095586514336e+00 2.100064629053e+00 2.104290594029e+00 2.108262105478e+00 2.111975703493e+00 2.115434694233e+00 2.118633871761e+00 2.121576010678e+00 2.124258341245e+00 2.126682684273e+00 2.128851418382e+00 2.130762411420e+00 2.132420863481e+00 2.133826967872e+00 2.134984384441e+00 2.135895854299e+00 2.136562967964e+00 2.136994573849e+00 2.137189626920e+00 2.137155242505e+00 2.136898346314e+00 2.136420021386e+00 2.135732707633e+00 2.134836369115e+00 2.133743461324e+00 2.132460473334e+00 2.130990865676e+00 2.129349864161e+00 2.127539100928e+00 2.125572649362e+00 2.123457625965e+00 2.121203323998e+00 2.118823449969e+00 2.116322839981e+00 2.113717973035e+00 2.111016455279e+00 2.108230595441e+00 2.105372570784e+00 2.102452011611e+00 2.099487136036e+00 2.096482575040e+00 2.093455084624e+00 2.090417237968e+00 2.087378832464e+00 2.084357640689e+00 2.081360008537e+00 2.078404375618e+00 2.075500518852e+00 2.072658879738e+00 2.069897944406e+00 2.067222539307e+00 2.064650483979e+00 2.062189723259e+00 2.059850577461e+00 2.057648974525e+00 2.055587324425e+00 2.053683867762e+00 2.051941422356e+00 2.050370083380e+00 2.048982066215e+00 2.047776691255e+00 2.046769699908e+00 2.045958135495e+00 2.045353257533e+00 2.044958720417e+00 2.044772494774e+00 2.044807407468e+00 2.045053721211e+00 2.045520598891e+00 2.046206578388e+00 2.047105859133e+00 2.048225623065e+00 2.049553620009e+00 2.051092460298e+00 2.052837414413e+00 2.054777264489e+00 2.056916691891e+00 2.059236710539e+00 2.061737677140e+00 2.064408355184e+00 2.067236271451e+00 2.070217626451e+00 2.073332010374e+00 2.076577794901e+00 2.079935503377e+00 2.083392117029e+00 2.086939467588e+00 2.090553938597e+00 2.094230609505e+00 2.097945108863e+00 2.101686400718e+00 2.105438461156e+00 2.109176846500e+00 2.112895911308e+00 2.116566537802e+00 2.120178839006e+00 2.123712985974e+00 2.127144410714e+00 2.130466331730e+00 2.133648349360e+00 2.136680361263e+00 2.139539778995e+00 2.142206374349e+00 2.144669482506e+00 2.146900653270e+00 2.148889991200e+00 2.150615736530e+00 2.152061331084e+00 2.153213591038e+00 2.154047173145e+00 2.154557809626e+00 2.154720808028e+00 2.154524365132e+00 2.153958224138e+00 2.153000123629e+00 2.151649771482e+00 2.149883994907e+00 2.147701055299e+00 2.145089204033e+00 2.142035214441e+00 2.138542972442e+00 2.134594476022e+00 2.130195708249e+00 2.125339587025e+00 2.120022965958e+00 2.114255820821e+00 2.108028463791e+00 2.101357642848e+00 2.094242885449e+00 2.086693060319e+00 2.078727321283e+00 2.070347896826e+00 2.061582065445e+00 2.052440328942e+00 2.042946948498e+00 2.033131885123e+00 2.023007971538e+00 2.012620835943e+00 2.001990454515e+00 1.991156918950e+00 1.980161545360e+00 1.969032835945e+00 1.957829584073e+00 1.946581483119e+00 1.935346058557e+00 1.924169679157e+00 1.913097960893e+00 1.902194790296e+00 1.891497282202e+00 1.881073940191e+00 1.870969882173e+00 1.861236622694e+00 1.851936836064e+00 1.843104369158e+00 1.834805337080e+00 1.827071261395e+00 1.819947355221e+00 1.813480356736e+00 1.807683238490e+00 1.802606102190e+00 1.798250579678e+00 1.794640202288e+00 1.791785684440e+00 1.789671836509e+00 1.788310860752e+00 1.787668185840e+00 1.787731942151e+00 1.788469624149e+00 1.789829306595e+00 1.791785559819e+00 1.794262521181e+00 1.797214449902e+00 1.800569324494e+00 1.804249231843e+00 1.808193018896e+00 1.812298852444e+00 1.816501534979e+00 1.820704941320e+00 1.824819146229e+00 1.828768765096e+00 1.832444481384e+00 1.835779805805e+00 1.838674185705e+00 1.841048351112e+00 1.842829219732e+00 1.843922833892e+00 1.844278743569e+00 1.843812113893e+00 1.842468310605e+00 1.840199700996e+00 1.836938662184e+00 1.832666384297e+00 1.827329414129e+00 1.820910931392e+00 1.813395668115e+00 1.804758625473e+00 1.795019119572e+00 1.784165371522e+00 1.772224934057e+00 1.759220252561e+00 1.745176496841e+00 1.730152325756e+00 1.714181103575e+00 1.697336012412e+00 1.679678237848e+00 1.661280082736e+00 1.642236389859e+00 1.622621938070e+00 1.602545992156e+00 1.582103660452e+00 1.561399369586e+00 1.540555005151e+00 1.519667036166e+00 1.498868693197e+00 1.478261644175e+00 1.457964235028e+00 1.438096187289e+00 1.418749407325e+00 1.400043039397e+00 1.382059017254e+00 1.364887536957e+00 1.348607423536e+00 1.333270338083e+00 1.318939867368e+00 1.305637280542e+00 1.293391437355e+00 1.282204957370e+00 1.272058464633e+00 1.262937569977e+00 1.254785819807e+00 1.247558117520e+00 1.241179517456e+00 1.235565977704e+00 1.230640642362e+00 1.226287173282e+00 1.222417261244e+00 1.218920195420e+00 1.215678873866e+00 1.212602246056e+00 1.209566805260e+00 1.206481582890e+00 1.203247618681e+00 1.199769196683e+00 1.195976573698e+00 1.191783569897e+00 1.187137635394e+00 1.181986408747e+00 1.176284000338e+00 1.170014744223e+00 1.163154547724e+00 1.155708553282e+00 1.147692466651e+00 1.139123112492e+00 1.130051335493e+00 1.120522013379e+00 1.110604922313e+00 1.100380353160e+00 1.089929303001e+00 1.079360542221e+00 1.068773880545e+00 1.058287698805e+00 1.048021611925e+00 1.038089522870e+00 1.028622843016e+00 1.019726595595e+00 1.011519013914e+00 1.004100869708e+00 9.975510264308e-01 9.919541841707e-01 9.873584023928e-01 9.838000286428e-01 9.812972351149e-01 9.798405698516e-01 9.794042792260e-01 9.799423877638e-01 9.813888171421e-01 9.836612299730e-01 9.866654467394e-01 9.902939926770e-01 9.944358319832e-01 9.989689675557e-01 1.003770998523e+00 1.008728715142e+00 1.013713342941e+00 1.018619859974e+00 1.023337712250e+00 1.027762584022e+00 1.031811214756e+00 1.035389296738e+00 1.038435143351e+00 1.040881477911e+00 1.042675398281e+00 1.043791271425e+00 1.044190960526e+00 1.043885547157e+00 1.042874283025e+00 1.041188743889e+00 1.038892337647e+00 1.036042786230e+00 1.032761744355e+00 1.029162453571e+00 1.025405975331e+00 1.021689137192e+00 1.018200209297e+00 1.015203230672e+00 1.012936108242e+00 1.011673714528e+00 1.011703791737e+00 1.013270194203e+00 1.016651738245e+00 1.022049509571e+00 1.029642147095e+00 1.039563988503e+00 1.051850691742e+00 1.066515581540e+00 1.083462433427e+00 1.102548488779e+00 1.123571671446e+00 1.146258649058e+00 1.170320393103e+00 1.195414973498e+00 1.221192213816e+00 1.247292816469e+00 1.273352579457e+00 1.299018308588e+00 1.323947016846e+00 1.347820067812e+00 1.370324437976e+00 1.391186338962e+00 1.410138468918e+00 1.426936405355e+00 1.441369077210e+00 1.453220918976e+00 1.462320013627e+00 1.468496660372e+00 1.471605433280e+00 1.471536347909e+00 1.468181083699e+00 1.461494296397e+00 1.451445150319e+00 1.438057782438e+00 1.421420947408e+00 1.401658233312e+00 1.378997832883e+00 1.353717389243e+00 1.326187882118e+00 1.296874604050e+00 1.266303888836e+00 1.235114439107e+00 1.203986945967e+00 1.173675128265e+00 1.144959984613e+00 1.118612579489e+00 1.095391607411e+00 1.075943515298e+00 1.060823213651e+00 1.050406889063e+00 1.044879779722e+00 1.044239876090e+00 1.048253314071e+00 1.056532698440e+00 1.068504996537e+00 1.083489231075e+00 1.100715285679e+00 1.119330362460e+00 1.138482679758e+00 1.157272630841e+00 1.174832858069e+00 1.190320621581e+00 1.202932738422e+00 1.211973056212e+00 1.216827098737e+00 1.217041029176e+00 1.212327590262e+00 1.202596134637e+00 1.187991083411e+00 1.168874059487e+00 1.145853768387e+00 1.119740456291e+00 1.091531543003e+00 1.062350229017e+00 1.033376316218e+00 1.005806797287e+00 9.807523706555e-01 9.592282447108e-01 9.420911486278e-01 9.300264463005e-01 9.235540577540e-01 9.229422491802e-01 9.282074112778e-01 9.389764399103e-01 9.544155501229e-01 9.731882437005e-01 9.934249392782e-01 1.012862156272e+00 1.028986489281e+00 1.039305636917e+00 1.041634379880e+00 1.034381470872e+00 1.016861259247e+00 9.894751004921e-01 9.601372956264e-01 9.236470384853e-01 8.846881149129e-01 8.481568749033e-01 8.168022067183e-01 7.923335984387e-01 7.788289097799e-01 7.199241626522e-01 6.961049227883e-01 7.517289439551e-01 8.366041829818e-01 8.778737143287e-01 8.517682107848e-01 7.980239747119e-01 7.919756223475e-01 8.577074308623e-01 9.295103670203e-01 9.311538313453e-01 8.389530481555e-01 7.052270803233e-01 6.582751641216e-01 7.664413998400e-01 9.203088754155e-01 1.004632511415e+00 9.842906587170e-01 9.027381327255e-01 8.624352090197e-01 9.301691578292e-01 1.043783646425e+00 1.098520214888e+00 1.043479473838e+00 9.078331990446e-01 8.087481008576e-01 8.737986169307e-01 1.055338469142e+00 1.211653561500e+00 1.259816029423e+00 1.191150857459e+00 1.059392189125e+00 9.574621472241e-01 9.487545399227e-01 9.975532497048e-01 1.025470016810e+00 9.979305692355e-01 9.420019660233e-01 9.189616856973e-01 9.611022146292e-01 1.033474925499e+00 1.078789368370e+00 1.068132835077e+00 1.011546863159e+00 9.446686259225e-01 9.017287809368e-01 8.898417336631e-01 8.920652314228e-01 8.939009440661e-01 8.975743539456e-01 9.137763468421e-01 9.462512705100e-01 9.868963378584e-01 1.022313660397e+00 1.038915962929e+00 1.022321073679e+00 9.586638070601e-01 8.454624100299e-01 7.149742578293e-01 6.591506841704e-01 7.613912066402e-01 9.581717267029e-01 1.129665796522e+00 1.196523089886e+00 1.127833551979e+00 9.438823240743e-01 7.304366448260e-01 6.485262606393e-01 7.673350894832e-01 9.363421094709e-01 1.031591651409e+00 1.021789635755e+00 9.401632652514e-01 8.589191559528e-01 8.372925262236e-01 8.618820623635e-01 8.743206485987e-01 8.444843424443e-01 7.963057928572e-01 7.840650285830e-01 8.290680726134e-01 8.903894165970e-01 9.175739450229e-01 8.986060785087e-01 8.651741195440e-01 8.612417025308e-01 8.904740422532e-01 9.091007182348e-01 8.773681553337e-01 8.046262321970e-01 7.611094334236e-01 8.182171651907e-01 9.422803190751e-01 1.033320612342e+00 1.020110640931e+00 8.921250761434e-01 7.174448222184e-01 6.581844024838e-01 8.020733424316e-01 1.002318774530e+00 1.117487108571e+00 1.092055536178e+00 9.391344084141e-01 7.406187685927e-01 6.492492235802e-01 7.453746712646e-01 9.021587286330e-01
 4.491528510614e-01 4.459399454746e-01 4.427190124284e-01 4.398701299386e-01 4.374187191269e-01 4.349572372929e-01 4.320577471766e-01 4.287632963633e-01 4.255404731889e-01 4.227440120393e-01 4.202526174653e-01 4.176497664924e-01 4.146400534835e-01 4.113164989708e-01 4.080769331916e-01 4.052470643085e-01 4.027287270643e-01 4.000684634158e-01 3.969623549021e-01 3.935918389891e-01 3.904040930369e-01 3.876218615215e-01 3.850422247943e-01 3.822701046402e-01 3.790992605634e-01 3.757050038797e-01 3.724989526039e-01 3.697153994215e-01 3.671417402081e-01 3.643318450386e-01 3.610819455553e-01 3.576500878402e-01 3.544733388753e-01 3.517203283356e-01 3.491267221484e-01 3.462555676901e-01 3.429334258612e-01 3.394538327455e-01 3.362951185523e-01 3.336030940031e-01 3.310198684326e-01 3.280697044034e-01 3.246655698116e-01 3.211858382641e-01 3.180734666696e-01 3.153949373286e-01 3.127671005148e-01 3.097497709673e-01 3.062989706520e-01 3.028194864941e-01 2.997460107154e-01 2.970836165011e-01 2.944145050990e-01 2.913396287651e-01 2.878625070425e-01 2.843835784873e-01 2.813133855858e-01 2.786572092469e-01 2.759890523122e-01 2.728812677892e-01 2.693542108688e-01 2.658637459780e-01 2.628383567591e-01 2.602328310366e-01 2.575667262334e-01 2.543999572610e-01 2.508021292165e-01 2.473142782526e-01 2.443864622078e-01 2.418755332394e-01 2.391860973606e-01 2.359078246073e-01 2.322563721500e-01 2.288494079337e-01 2.260553636276e-01 2.235918869373e-01 2.208168941802e-01 2.174248877173e-01 2.137789447528e-01 2.105133827031e-01 2.078455949623e-01 2.053541833006e-01 2.024505977694e-01 1.989975027049e-01 1.954372938924e-01 1.923185733693e-01 1.897143274647e-01 1.871602181379e-01 1.841689802498e-01 1.807381541208e-01 1.773201338730e-01 1.743403755823e-01 1.717680085348e-01 1.691708599700e-01 1.661752199172e-01 1.628485971045e-01 1.596088200374e-01 1.567800902620e-01 1.542671130896e-01 1.516836012863e-01 1.487621621099e-01 1.456150821981e-01 1.426017528378e-01 1.399520413225e-01 1.375381566064e-01 1.350368652543e-01 1.322767898179e-01 1.293969549284e-01 1.266739553525e-01 1.242439048133e-01 1.219852917588e-01 1.196695622958e-01 1.172001064218e-01 1.146926622621e-01 1.123388637217e-01 1.102192847825e-01 1.082485755422e-01 1.062810398339e-01 1.042584791339e-01 1.022592344850e-01 1.004139931427e-01 9.877997522814e-02 9.730004986187e-02 9.587883674001e-02 9.448515152037e-02 9.317651788340e-02 9.204108067599e-02 9.110935191879e-02 9.033639566344e-02 8.966584184201e-02 8.909102668395e-02 8.865406213231e-02 8.840303894943e-02 8.834617663468e-02 8.845111291439e-02 8.868180781222e-02 8.903486699718e-02 8.953979849675e-02 9.022637085794e-02 9.109432242950e-02 9.211078706712e-02 9.323984136702e-02 9.447632119131e-02 9.584498885954e-02 9.736971702014e-02 9.904551523273e-02 1.008430683525e-01 1.027318995870e-01 1.047011321726e-01 1.067620427730e-01 1.089323761828e-01 1.112183398352e-01 1.136058386854e-01 1.160701574432e-01 1.185903953894e-01 1.211633335978e-01 1.238019681884e-01 1.265216236885e-01 1.293219086287e-01 1.321873458395e-01 1.351005854779e-01 1.380467657514e-01 1.410266262959e-01 1.440535178180e-01 1.471385903520e-01 1.502809137103e-01 1.534670683007e-01 1.566830023420e-01 1.599184584705e-01 1.631783041433e-01 1.664735690155e-01 1.698093365204e-01 1.731849486885e-01 1.765932372877e-01 1.800216950087e-01 1.834640833749e-01 1.869232556853e-01 1.904088885157e-01 1.939249589070e-01 1.974711761977e-01 2.010386840581e-01 2.046206639227e-01 2.082152286618e-01 2.118266671219e-01 2.154569406579e-01 2.191088616587e-01 2.227791432525e-01 2.264642041224e-01 2.301622818909e-01 2.338763144054e-01 2.376057042629e-01 2.413466182269e-01 2.450989004744e-01 2.488629589559e-01 2.526419411266e-01 2.564382603518e-01 2.602483069822e-01 2.640666690390e-01 2.678915496701e-01 2.717276596874e-01 2.755767757586e-01 2.794414374622e-01 2.833167125451e-01 2.871998511696e-01 2.910908206550e-01 2.949926498970e-01 2.989078245582e-01 3.028334137002e-01 3.067645335186e-01 3.107018762549e-01 3.146503008775e-01 3.186121911851e-01 3.225863302185e-01 3.265641952316e-01 3.305445954912e-01 3.345306514459e-01 3.385298587177e-01 3.425428183233e-01 3.465638019349e-01 3.505861290918e-01 3.546105681136e-01 3.586438704909e-01 3.626859906629e-01 3.667392649252e-01 3.707984273499e-01 3.748599169508e-01 3.789258014323e-01 3.830001899803e-01 3.870805962414e-01 3.911662976425e-01 3.952573215993e-01 3.993546434454e-01 4.034586938103e-01 4.075698067741e-01 4.116822637697e-01 4.157977706133e-01 4.199206043342e-01 4.240519691532e-01 4.281905685705e-01 4.323317471043e-01 4.364745399618e-01 4.406205781322e-01 4.447755130383e-01 4.489377311674e-01 4.531050987323e-01 4.572770221237e-01 4.614501919025e-01 4.656259452056e-01 4.698092424047e-01 4.739998550284e-01 4.781944156763e-01 4.823944874447e-01 4.865949808139e-01 4.907974178298e-01 4.950069288154e-01 4.992218439626e-01 5.034415831825e-01 5.076656181819e-01 5.118903027310e-01 5.161174908240e-01 5.203500616466e-01 5.245882464505e-01 5.288303728386e-01 5.330770043687e-01 5.373252429462e-01 5.415738811378e-01 5.458278634444e-01 5.500854748645e-01 5.543486453157e-01 5.586163993069e-01 5.628842075862e-01 5.671528277423e-01 5.714249273940e-01 5.757000179680e-01 5.799808026545e-01 5.842643765489e-01 5.885489636568e-01 5.928333612652e-01 5.971218380710e-01 6.014122873828e-01 6.057068782426e-01 6.100053198036e-01 6.143034846674e-01 6.186020743959e-01 6.229037273859e-01 6.272066258528e-01 6.315135304978e-01 6.358224974574e-01 6.401304060213e-01 6.444396021665e-01 6.487520936594e-01 6.530655285901e-01 6.573812104701e-01 6.616983643155e-01 6.660153598036e-01 6.703333529457e-01 6.746536969160e-01 6.789743680181e-01 6.832960368600e-01 6.876203216283e-01 6.919431865448e-01 6.962675470105e-01 7.005936058520e-01 7.049190026274e-01 7.092449779773e-01 7.135725552429e-01 7.178995343624e-01 7.222272796365e-01 7.265545550167e-01 7.308816166785e-01 7.352101516675e-01 7.395397016517e-01 7.438675376338e-01 7.481953077363e-01 7.525218452164e-01 7.568476077191e-01 7.611756795802e-01 7.655022804552e-01 7.698267130667e-01 7.741512684247e-01 7.784733571428e-01 7.827957281639e-01 7.871183458967e-01 7.914389683283e-01 7.957573506673e-01 8.000744847888e-01 8.043893808902e-01 8.087042861030e-01 8.130181065797e-01 8.173278883151e-01 8.216361508467e-01 8.259436921114e-01 8.302481969286e-01 8.345522848316e-01 8.388535927730e-01 8.431504772419e-01 8.474459324085e-01 8.517392821633e-01 8.560301172135e-01 8.603197918401e-01 8.646040180375e-01 8.688856902429e-01 8.731642419411e-01 8.774397547397e-01 8.817136448784e-01 8.859844043192e-01 8.902483590390e-01 8.945103740740e-01 8.987680587363e-01 9.030223408056e-01 9.072752008956e-01 9.115221183080e-01 9.157633267527e-01 9.200015640325e-01 9.242344606830e-01 9.284644793541e-01 9.326921034800e-01 9.369117112206e-01 9.411270645068e-01 9.453388041200e-01 9.495430252658e-01 9.537439864044e-01 9.579392433021e-01 9.621292615357e-01 9.663156728986e-01 9.704935643012e-01 9.746658082368e-01 9.788340712870e-01 9.829936338789e-01 9.871492329325e-01 9.912987373677e-01 9.954387387279e-01 9.995742734878e-01 1.003703220842e+00 1.007824687564e+00 1.011940868334e+00 1.016047486125e+00 1.020146850557e+00 1.024240984800e+00 1.028324857228e+00 1.032403346500e+00 1.036473886552e+00 1.040533878508e+00 1.044588869191e+00 1.048633312211e+00 1.052670235110e+00 1.056700075987e+00 1.060718147108e+00 1.064728657463e+00 1.068730938202e+00 1.072723243629e+00 1.076707214521e+00 1.080681533684e+00 1.084644454760e+00 1.088600815865e+00 1.092545030210e+00 1.096478753804e+00 1.100404479365e+00 1.104318007284e+00 1.108222414227e+00 1.112116370362e+00 1.115997639938e+00 1.119871046754e+00 1.123729899529e+00 1.127579026136e+00 1.131417917004e+00 1.135242403807e+00 1.139057723124e+00 1.142860697001e+00 1.146649488849e+00 1.150428969500e+00 1.154192936750e+00 1.157946690375e+00 1.161688078819e+00 1.165413903176e+00 1.169128575537e+00 1.172829238632e+00 1.176516755801e+00 1.180191229952e+00 1.183850679677e+00 1.187496925643e+00 1.191129781651e+00 1.194746092905e+00 1.198349352583e+00 1.201939571535e+00 1.205510936964e+00 1.209069987716e+00 1.212613463491e+00 1.216142131497e+00 1.219654739972e+00 1.223150463598e+00 1.226631045020e+00 1.230096493091e+00 1.233543959860e+00 1.236977617300e+00 1.240391902555e+00 1.243789600544e+00 1.247171951362e+00 1.250536139107e+00 1.253883791455e+00 1.257212535082e+00 1.260523311543e+00 1.263817795362e+00 1.267093733781e+00 1.270351231211e+00 1.273590835972e+00 1.276810658608e+00 1.280011989713e+00 1.283195486035e+00 1.286357559755e+00 1.289501963143e+00 1.292626233765e+00 1.295729703433e+00 1.298815339689e+00 1.301877680413e+00 1.304921705389e+00 1.307945484902e+00 1.310947410317e+00 1.313929966872e+00 1.316888819114e+00 1.319826898260e+00 1.322745340906e+00 1.325639792768e+00 1.328514361121e+00 1.331365379992e+00 1.334193669152e+00 1.337001865290e+00 1.339784315220e+00 1.342546045275e+00 1.345284822973e+00 1.347998710969e+00 1.350691078078e+00 1.353357723783e+00 1.356001508067e+00 1.358622599944e+00 1.361216750346e+00 1.363789548849e+00 1.366335573963e+00 1.368856792600e+00 1.371354895019e+00 1.373825439183e+00 1.376272526814e+00 1.378693144580e+00 1.381086863648e+00 1.383457730369e+00 1.385799235624e+00 1.388116801009e+00 1.390407453337e+00 1.392669564569e+00 1.394909710473e+00 1.397117706820e+00 1.399300626040e+00 1.401457202004e+00 1.403582448539e+00 1.405685116518e+00 1.407755905895e+00 1.409799884919e+00 1.411817489514e+00 1.413802359790e+00 1.415764478479e+00 1.417693740289e+00 1.419594532139e+00 1.421469390682e+00 1.423309493243e+00 1.425125566614e+00 1.426910007913e+00 1.428662594097e+00 1.430390471386e+00 1.432082277064e+00 1.433749409508e+00 1.435383208524e+00 1.436986766475e+00 1.438562359234e+00 1.440102342622e+00 1.441616923747e+00 1.443098011556e+00 1.444546556628e+00 1.445967796249e+00 1.447352357066e+00 1.448710575448e+00 1.450035595905e+00 1.451327128028e+00 1.452590433618e+00 1.453817652600e+00 1.455016686900e+00 1.456182055580e+00 1.457313899170e+00 1.458416770149e+00 1.459482785939e+00 1.460520771895e+00 1.461524449600e+00 1.462493504840e+00 1.463434182020e+00 1.464337163052e+00 1.465212449027e+00 1.466051441988e+00 1.466857570628e+00 1.467634788271e+00 1.468373743316e+00 1.469082812646e+00 1.469757110362e+00 1.470397686669e+00 1.471009194054e+00 1.471582513852e+00 1.472126313622e+00 1.472634936205e+00 1.473111683820e+00 1.473556074774e+00 1.473963647675e+00 1.474342793989e+00 1.474685239833e+00 1.474995881708e+00 1.475276155629e+00 1.475517902551e+00 1.475731759475e+00 1.475909425829e+00 1.476055998209e+00 1.476171423799e+00 1.476250225805e+00 1.476300644805e+00 1.476315385552e+00 1.476299534331e+00 1.476251814984e+00 1.476169239191e+00 1.476058976826e+00 1.475913310270e+00 1.475738331685e+00 1.475531166815e+00 1.475290345813e+00 1.475023098604e+00 1.474720219005e+00 1.474389728008e+00 1.474027491580e+00 1.473633760900e+00 1.473212205507e+00 1.472757418332e+00 1.472277150144e+00 1.471764181127e+00 1.471223524539e+00 1.470654135802e+00 1.470054388006e+00 1.469430256845e+00 1.468773215592e+00 1.468091639859e+00 1.467382690204e+00 1.466643977984e+00 1.465882398215e+00 1.465091255005e+00 1.464275883146e+00 1.463435752791e+00 1.462567857875e+00 1.461678391004e+00 1.460760750356e+00 1.459823054788e+00 1.458860490359e+00 1.457873805784e+00 1.456867567671e+00 1.455835503438e+00 1.454785778529e+00 1.453712165972e+00 1.452618999227e+00 1.451507217159e+00 1.450373381722e+00 1.449224312498e+00 1.448053106765e+00 1.446866224510e+00 1.445663203656e+00 1.444440928365e+00 1.443206849547e+00 1.441953496170e+00 1.440688450901e+00 1.439409539348e+00 1.438114339486e+00 1.436811587451e+00 1.435492768346e+00 1.434165723577e+00 1.432827051859e+00 1.431477980487e+00 1.430123380079e+00 1.428756774146e+00 1.427386656390e+00 1.426007801641e+00 1.424623706672e+00 1.423236879108e+00 1.421841946646e+00 1.420448668241e+00 1.419049504995e+00 1.417650580343e+00 1.416252856360e+00 1.414851554362e+00 1.413455771230e+00 1.412059697494e+00 1.410668550476e+00 1.409280573431e+00 1.407896911335e+00 1.406522355632e+00 1.405150641736e+00 1.403790372925e+00 1.402437647078e+00 1.401094361960e+00 1.399763948339e+00 1.398442997126e+00 1.397138337496e+00 1.395844740084e+00 1.394567613848e+00 1.393307232335e+00 1.392061365994e+00 1.390837270802e+00 1.389628968457e+00 1.388443175002e+00 1.387278684068e+00 1.386134642712e+00 1.385016664175e+00 1.383920047574e+00 1.382851910041e+00 1.381808691548e+00 1.380793094566e+00 1.379807909095e+00 1.378849589898e+00 1.377924175806e+00 1.377028926858e+00 1.376168277057e+00 1.375340617817e+00 1.374546041520e+00 1.373790693162e+00 1.373069414086e+00 1.372387428787e+00 1.371742616908e+00 1.371138201784e+00 1.370575629649e+00 1.370052765914e+00 1.369573752060e+00 1.369136927852e+00 1.368745451821e+00 1.368398695062e+00 1.368097000682e+00 1.367843364401e+00 1.367636707878e+00 1.367478737430e+00 1.367369147253e+00 1.367310264626e+00 1.367301586218e+00 1.367342900078e+00 1.367438075058e+00 1.367584184397e+00 1.367784275990e+00 1.368037251018e+00 1.368344583297e+00 1.368707036320e+00 1.369122863669e+00 1.369596577761e+00 1.370123839230e+00 1.370710010366e+00 1.371350852570e+00 1.372048647528e+00 1.372804545034e+00 1.373615423233e+00 1.374486651903e+00 1.375413315885e+00 1.376398175100e+00 1.377441923247e+00 1.378541216132e+00 1.379700522701e+00 1.380915609177e+00 1.382189177871e+00 1.383520431834e+00 1.384905859322e+00 1.386352172331e+00 1.387851564573e+00 1.389408128871e+00 1.391021980834e+00 1.392688676969e+00 1.394412470305e+00 1.396187028373e+00 1.398019116077e+00 1.399901876863e+00 1.401837612757e+00 1.403827504573e+00 1.405863098490e+00 1.407953788665e+00 1.410090826717e+00 1.412276870297e+00 1.414512105978e+00 1.416789145575e+00 1.419117703244e+00 1.421485271026e+00 1.423900037727e+00 1.426355898860e+00 1.428850292581e+00 1.431389680766e+00 1.433960603071e+00 1.436574830090e+00 1.439223160125e+00 1.441903763526e+00 1.444620965891e+00 1.447365742697e+00 1.450145615141e+00 1.452949448300e+00 1.455782792701e+00 1.458644051330e+00 1.461523202531e+00 1.464432797220e+00 1.467356835436e+00 1.470301803364e+00 1.473266335880e+00 1.476241476578e+00 1.479239285859e+00 1.482239459830e+00 1.485256652724e+00 1.488280988102e+00 1.491308666822e+00 1.494349708860e+00 1.497382801842e+00 1.500427608911e+00 1.503465856365e+00 1.506501656521e+00 1.509538297860e+00 1.512559345033e+00 1.515583866260e+00 1.518589429384e+00 1.521586415770e+00 1.524571251459e+00 1.527532771654e+00 1.530487519895e+00 1.533412054746e+00 1.536322062905e+00 1.539207055522e+00 1.542061077860e+00 1.544898817048e+00 1.547694446126e+00 1.550468061293e+00 1.553205202612e+00 1.555904189022e+00 1.558574779852e+00 1.561194169870e+00 1.563785593410e+00 1.566325867445e+00 1.568823815200e+00 1.571280853061e+00 1.573678693049e+00 1.576039924784e+00 1.578339637446e+00 1.580590454606e+00 1.582787774905e+00 1.584920959837e+00 1.587008927680e+00 1.589022871954e+00 1.590985408912e+00 1.592882071754e+00 1.594710665649e+00 1.596483672013e+00 1.598175950991e+00 1.599810006621e+00 1.601369239799e+00 1.602855126174e+00 1.604277076506e+00 1.605611787240e+00 1.606885299521e+00 1.608073182208e+00 1.609186213676e+00 1.610228136762e+00 1.611177143808e+00 1.612060948169e+00 1.612853027148e+00 1.613568945207e+00 1.614204031515e+00 1.614747958826e+00 1.615221277566e+00 1.615597517621e+00 1.615898573135e+00 1.616113042712e+00 1.616236377966e+00 1.616287498601e+00 1.616238147135e+00 1.616116715297e+00 1.615903659312e+00 1.615603988534e+00 1.615228288966e+00 1.614754601532e+00 1.614210506200e+00 1.613573179784e+00 1.612856652964e+00 1.612062209790e+00 1.611174910252e+00 1.610221232490e+00 1.609176416902e+00 1.608058841224e+00 1.606865826269e+00 1.605588800539e+00 1.604250608867e+00 1.602825176381e+00 1.601338067634e+00 1.599778732239e+00 1.598147535006e+00 1.596461504370e+00 1.594699414163e+00 1.592887063181e+00 1.591010260781e+00 1.589076370652e+00 1.587096385611e+00 1.585053738492e+00 1.582976206302e+00 1.580844045933e+00 1.578672851415e+00 1.576467627843e+00 1.574218680105e+00 1.571949727367e+00 1.569642942625e+00 1.567318252250e+00 1.564974179181e+00 1.562608870747e+00 1.560242110512e+00 1.557857201229e+00 1.555478572068e+00 1.553098191364e+00 1.550722465591e+00 1.548366761397e+00 1.546016774855e+00 1.543700149200e+00 1.541404044917e+00 1.539141500128e+00 1.536922469413e+00 1.534738188370e+00 1.532613926160e+00 1.530535628920e+00 1.528522986736e+00 1.526579374155e+00 1.524700834932e+00 1.522911619992e+00 1.521198742349e+00 1.519583238758e+00 1.518063530373e+00 1.516643598703e+00 1.515341552331e+00 1.514145302777e+00 1.513079558756e+00 1.512137341535e+00 1.511328454296e+00 1.510665096838e+00 1.510138703178e+00 1.509773118919e+00 1.509559759941e+00 1.509511225531e+00 1.509633509931e+00 1.509924125275e+00 1.510402665723e+00 1.511056432368e+00 1.511904292642e+00 1.512945513563e+00 1.514180751483e+00 1.515625759589e+00 1.517268274514e+00 1.519127580905e+00 1.521197558781e+00 1.523481841020e+00 1.525990712863e+00 1.528713912968e+00 1.531668089213e+00 1.534844006152e+00 1.538247615871e+00 1.541883564357e+00 1.545741556823e+00 1.549836953456e+00 1.554157828453e+00 1.558710027137e+00 1.563493540503e+00 1.568499647632e+00 1.573741047883e+00 1.579200665572e+00 1.584885778922e+00 1.590793525098e+00 1.596914827213e+00 1.603256620585e+00 1.609803250457e+00 1.616561915049e+00 1.623522231600e+00 1.630678769707e+00 1.638034031611e+00 1.645571515443e+00 1.653296939521e+00 1.661196185928e+00 1.669266089422e+00 1.677503619697e+00 1.685893928604e+00 1.694439822553e+00 1.703125785047e+00 1.711949175056e+00 1.720902765022e+00 1.729973370191e+00 1.739161477801e+00 1.748450699240e+00 1.757838179921e+00 1.767313419668e+00 1.776865346385e+00 1.786492012067e+00 1.796176607409e+00 1.805916180444e+00 1.815699959782e+00 1.825515677680e+00 1.835360531325e+00 1.845219172771e+00 1.855087163233e+00 1.864953036954e+00 1.874806836654e+00 1.884642287597e+00 1.894445589934e+00 1.904212819054e+00 1.913930971441e+00 1.923591823248e+00 1.933188661945e+00 1.942708661267e+00 1.952147247143e+00 1.961492165069e+00 1.970735349569e+00 1.979871036272e+00 1.988886178820e+00 1.997776619640e+00 2.006531315577e+00 2.015143758870e+00 2.023605730473e+00 2.031908328994e+00 2.040046784725e+00 2.048010120991e+00 2.055794114714e+00 2.063390593452e+00 2.070792086723e+00 2.077994554068e+00 2.084987966083e+00 2.091770693456e+00 2.098333772546e+00 2.104672131655e+00 2.110782000654e+00 2.116656061858e+00 2.122293599689e+00 2.127686376345e+00 2.132832540697e+00 2.137729097350e+00 2.142371211586e+00 2.146757190468e+00 2.150883658328e+00 2.154749121351e+00 2.158352177624e+00 2.161689717840e+00 2.164763380007e+00 2.167569491604e+00 2.170111745717e+00 2.172387150257e+00 2.174397384250e+00 2.176146009140e+00 2.177629683392e+00 2.178857216092e+00 2.179824632972e+00 2.180538906711e+00 2.181002725610e+00 2.181216897876e+00 2.181190696690e+00 2.180924827986e+00 2.180425580583e+00 2.179700340556e+00 2.178751623873e+00 2.177590074544e+00 2.176218913526e+00 2.174648298831e+00 2.172885252024e+00 2.170935227771e+00 2.168812041593e+00 2.166519382726e+00 2.164069817929e+00 2.161473132718e+00 2.158737337354e+00 2.155876424499e+00 2.152895810123e+00 2.149812940363e+00 2.146634899870e+00 2.143375148701e+00 2.140045968988e+00 2.136656229629e+00 2.133225724019e+00 2.129758226679e+00 2.126272142810e+00 2.122777824926e+00 2.119286805184e+00 2.115818972704e+00 2.112377524845e+00 2.108981952392e+00 2.105642830603e+00 2.102370563633e+00 2.099182696962e+00 2.096083972420e+00 2.093093200393e+00 2.090216488330e+00 2.087466101090e+00 2.084855955323e+00 2.082389359500e+00 2.080083771329e+00 2.077941704073e+00 2.075974835721e+00 2.074191539945e+00 2.072593262565e+00 2.071195250365e+00 2.069994450628e+00 2.069000321328e+00 2.068217293491e+00 2.067642862059e+00 2.067289901256e+00 2.067147149781e+00 2.067224783148e+00 2.067521008179e+00 2.068028205612e+00 2.068753955162e+00 2.069685700509e+00 2.070826687665e+00 2.072169589052e+00 2.073704339387e+00 2.075434201952e+00 2.077340820515e+00 2.079423438093e+00 2.081669670996e+00 2.084067875248e+00 2.086612850861e+00 2.089284257686e+00 2.092079140270e+00 2.094976946246e+00 2.097966009388e+00 2.101034476994e+00 2.104160623657e+00 2.107338961114e+00 2.110542030578e+00 2.113759509477e+00 2.116975921817e+00 2.120164340520e+00 2.123319778246e+00 2.126410103774e+00 2.129426968787e+00 2.132349588606e+00 2.135151532446e+00 2.137826066316e+00 2.140341868353e+00 2.142688914682e+00 2.144842622249e+00 2.146783961069e+00 2.148500722815e+00 2.149962158799e+00 2.151161293090e+00 2.152074045864e+00 2.152682443275e+00 2.152975431059e+00 2.152925200722e+00 2.152527307296e+00 2.151757972631e+00 2.150605667045e+00 2.149058490013e+00 2.147096309136e+00 2.144718002537e+00 2.141901922388e+00 2.138645135953e+00 2.134938779619e+00 2.130769511680e+00 2.126143489850e+00 2.121043019608e+00 2.115477411555e+00 2.109440958914e+00 2.102932184327e+00 2.095966058719e+00 2.088532995143e+00 2.080656104953e+00 2.072336713668e+00 2.063588566068e+00 2.054434897535e+00 2.044880372699e+00 2.034962939540e+00 2.024693024723e+00 2.014103018299e+00 2.003226432005e+00 1.992085654321e+00 1.980729322760e+00 1.969184700585e+00 1.957499942886e+00 1.945719305327e+00 1.933880014128e+00 1.922045434996e+00 1.910251162763e+00 1.898562842599e+00 1.887025808990e+00 1.875695121256e+00 1.864635552384e+00 1.853887283266e+00 1.843521144395e+00 1.833580474358e+00 1.824117972547e+00 1.815194732791e+00 1.806837093929e+00 1.799110530312e+00 1.792036898330e+00 1.785654828934e+00 1.779999328290e+00 1.775072635462e+00 1.770913271979e+00 1.767506442443e+00 1.764861118233e+00 1.762971651739e+00 1.761805503305e+00 1.761357571035e+00 1.761572137232e+00 1.762422508811e+00 1.763855704351e+00 1.765804602738e+00 1.768224460209e+00 1.771022831332e+00 1.774142713531e+00 1.777495501500e+00 1.780993287633e+00 1.784564817608e+00 1.788099074299e+00 1.791525618197e+00 1.794742878024e+00 1.797658356110e+00 1.800197905081e+00 1.802251301055e+00 1.803757441393e+00 1.804618978667e+00 1.804765865307e+00 1.804132218598e+00 1.802635378538e+00 1.800236556328e+00 1.796864581442e+00 1.792479817546e+00 1.787048633614e+00 1.780524091806e+00 1.772902865678e+00 1.764150550783e+00 1.754273469235e+00 1.743271905867e+00 1.731148529428e+00 1.717938756435e+00 1.703655226957e+00 1.688348733000e+00 1.672062552837e+00 1.654847088990e+00 1.636779925290e+00 1.617916686914e+00 1.598354428871e+00 1.578172124428e+00 1.557463625010e+00 1.536341550617e+00 1.514897565819e+00 1.493260026398e+00 1.471533254155e+00 1.449837770767e+00 1.428303381558e+00 1.407034612883e+00 1.386167299829e+00 1.365806481046e+00 1.346066087875e+00 1.327058787192e+00 1.308869036886e+00 1.291599951288e+00 1.275315297744e+00 1.260083900743e+00 1.245959025791e+00 1.232962564323e+00 1.221126014401e+00 1.210437309072e+00 1.200887816876e+00 1.192442372293e+00 1.185049253520e+00 1.178654048076e+00 1.173168349495e+00 1.168516328705e+00 1.164596410989e+00 1.161299519407e+00 1.158530136596e+00 1.156161236837e+00 1.154089372940e+00 1.152204838814e+00 1.150389622178e+00 1.148554392114e+00 1.146590147320e+00 1.144415811637e+00 1.141953034421e+00 1.139125445141e+00 1.135887037173e+00 1.132180862230e+00 1.127980324989e+00 1.123266347530e+00 1.118024820189e+00 1.112274377773e+00 1.106022612812e+00 1.099309150084e+00 1.092181103711e+00 1.084688404408e+00 1.076910857211e+00 1.068918606234e+00 1.060805020456e+00 1.052666535409e+00 1.044598117201e+00 1.036714378206e+00 1.029111739255e+00 1.021898058913e+00 1.015177447380e+00 1.009034709460e+00 1.003565720213e+00 9.988354860596e-01 9.949065889707e-01 9.918277150685e-01 9.896228053030e-01 9.883051301557e-01 9.878709775036e-01 9.882961405446e-01 9.895445504520e-01 9.915638155314e-01 9.942884079995e-01 9.976450772135e-01 1.001550939939e+00 1.005915675697e+00 1.010652814206e+00 1.015659076421e+00 1.020849649352e+00 1.026129412771e+00 1.031402250309e+00 1.036595528141e+00 1.041613648134e+00 1.046390209092e+00 1.050853055864e+00 1.054934113765e+00 1.058590105259e+00 1.061759528767e+00 1.064420559978e+00 1.066540904365e+00 1.068107803284e+00 1.069140402790e+00 1.069638586951e+00 1.069665650345e+00 1.069274072354e+00 1.068550163049e+00 1.067621693949e+00 1.066602537510e+00 1.065682036603e+00 1.065030165093e+00 1.064853049793e+00 1.065389482515e+00 1.066841975644e+00 1.069463021913e+00 1.073455526446e+00 1.079014828870e+00 1.086318586861e+00 1.095464096742e+00 1.106544415275e+00 1.119561219606e+00 1.134466270322e+00 1.151165303406e+00 1.169482845135e+00 1.189219405636e+00 1.210114992675e+00 1.231884123087e+00 1.254218706914e+00 1.276794761606e+00 1.299285441499e+00 1.321360981221e+00 1.342713972286e+00 1.363028694591e+00 1.382027304052e+00 1.399437128450e+00 1.415000290086e+00 1.428498127524e+00 1.439698755239e+00 1.448413830562e+00 1.454457641379e+00 1.457660922493e+00 1.457887570336e+00 1.454997812718e+00 1.448907259229e+00 1.439541839916e+00 1.426871724671e+00 1.410931351777e+00 1.391784139573e+00 1.369592847120e+00 1.344577645917e+00 1.317051462089e+00 1.287434776303e+00 1.256225542467e+00 1.224050658319e+00 1.191611326506e+00 1.159706820480e+00 1.129201672305e+00 1.100980728527e+00 1.075940231830e+00 1.054883116166e+00 1.038516490052e+00 1.027347853543e+00 1.021653765856e+00 1.021467992846e+00 1.026534215677e+00 1.036388029512e+00 1.050339603307e+00 1.067568681562e+00 1.087164074497e+00 1.108147582793e+00 1.129563002853e+00 1.150437839829e+00 1.169856289303e+00 1.186953778780e+00 1.200918687684e+00 1.211051571893e+00 1.216738760672e+00 1.217519241232e+00 1.213092399610e+00 1.203342643316e+00 1.188388996848e+00 1.168567370028e+00 1.144476216677e+00 1.116933697501e+00 1.086970357220e+00 1.055776265399e+00 1.024617227399e+00 9.947814092538e-01 9.674564097304e-01 9.436890536078e-01 9.243090214911e-01 9.099216064304e-01 9.009417380510e-01 8.975731443318e-01 8.998713170620e-01 9.076716400907e-01 9.205277132606e-01 9.376300157091e-01 9.576897738232e-01 9.789600901550e-01 9.992674949281e-01 1.016201270794e+00 1.027347352401e+00 1.030576109654e+00 1.024394818691e+00 1.008216352447e+00 9.868001251120e-01 9.570892589839e-01 9.232178868352e-01 8.891740316115e-01 8.569608539363e-01 8.420254203915e-01 8.060725068196e-01 7.353164537616e-01 7.169002016238e-01 7.902087685660e-01 8.884469298733e-01 9.305978710748e-01 8.907887447505e-01 8.093600105295e-01 7.719064278361e-01 8.222567344722e-01 8.992496399117e-01 9.201078717768e-01 8.581762480473e-01 7.626224244734e-01 7.394571268410e-01 8.331400819413e-01 9.553481439996e-01 1.008951610874e+00 9.638866265367e-01 8.667105069164e-01 8.236939703359e-01 8.977790033534e-01 1.016012692437e+00 1.072707975081e+00 1.023766256760e+00 9.069202401475e-01 8.392364163570e-01 9.213707537662e-01 1.090962374166e+00 1.220557726653e+00 1.240040116957e+00 1.150832793698e+00 1.017282247255e+00 9.382486465413e-01 9.618609790403e-01 1.029005730111e+00 1.058898897763e+00 1.026752070257e+00 9.697076582006e-01 9.525851027686e-01 1.000095020931e+00 1.067730969354e+00 1.095970162147e+00 1.059494012175e+00 9.764627667742e-01 8.952937279949e-01 8.613996839755e-01 8.781003258143e-01 9.118056508104e-01 9.333669260880e-01 9.376970883670e-01 9.362093588752e-01 9.416214532020e-01 9.582963335934e-01 9.814578404539e-01 9.991199389089e-01 9.933363359333e-01 9.453378782510e-01 8.489687538005e-01 7.326728700862e-01 6.782709631194e-01 7.613435537771e-01 9.314253767625e-01 1.078689894364e+00 1.127406504023e+00 1.050661191751e+00 8.749916064167e-01 6.951881307246e-01 6.625622558359e-01 7.962238513330e-01 9.477756220860e-01 1.017501783755e+00 9.875959558209e-01 8.997343020430e-01 8.289984672098e-01 8.250856937562e-01 8.605680086702e-01 8.771346250680e-01 8.538475337486e-01 8.197544275093e-01 8.200510579190e-01 8.594441914586e-01 8.951203218929e-01 8.897489808693e-01 8.508354518837e-01 8.294730787238e-01 8.683996662322e-01 9.408376866006e-01 9.779528012917e-01 9.352958318371e-01 8.277748900674e-01 7.416720420821e-01 7.787597299468e-01 9.105410571638e-01 1.016829742212e+00 1.016455757666e+00 8.986367767387e-01 7.329507564082e-01 6.744112660222e-01 8.034329743990e-01 9.850007409959e-01 1.086776439493e+00 1.061698863558e+00 9.342807981065e-01 7.942744173381e-01 7.604604557135e-01 8.479114014246e-01 9.525367727775e-01
 4.863687296505e-01 4.831585506097e-01 4.799560569769e-01 4.771636219785e-01 4.747871607404e-01 4.723747076135e-01 4.694852679057e-01 4.661934742752e-01 4.630001428280e-01 4.602627941882e-01 4.578413404769e-01 4.552866735770e-01 4.522938001935e-01 4.489757305449e-01 4.457639767650e-01 4.429986449664e-01 4.405510485544e-01 4.379347794774e-01 4.348415215604e-01 4.314818437874e-01 4.283319432981e-01 4.256156797460e-01 4.231037819322e-01 4.203762676052e-01 4.172184019848e-01 4.138362285377e-01 4.106729256405e-01 4.079608765292e-01 4.054552269845e-01 4.026796223271e-01 3.994390589211e-01 3.960257126864e-01 3.928995437406e-01 3.902193932024e-01 3.876902923150e-01 3.848495489661e-01 3.815337802483e-01 3.780726551182e-01 3.749716031402e-01 3.723582954810e-01 3.698343912657e-01 3.669046601295e-01 3.635047931205e-01 3.600499251169e-01 3.570031358844e-01 3.544053365615e-01 3.518328234125e-01 3.488278355713e-01 3.453759007097e-01 3.419282752937e-01 3.389292744888e-01 3.363478197393e-01 3.337259618793e-01 3.306574897859e-01 3.271807056790e-01 3.237377056368e-01 3.207461512438e-01 3.181720281419e-01 3.155454691715e-01 3.124355673159e-01 3.089070350340e-01 3.054593977891e-01 3.025198205465e-01 2.999979462653e-01 2.973654782222e-01 2.941865792783e-01 2.905844151670e-01 2.871491724577e-01 2.843185843223e-01 2.818898309589e-01 2.792192508132e-01 2.759178348526e-01 2.722674994743e-01 2.689276307541e-01 2.662398443023e-01 2.638496983097e-01 2.610754029491e-01 2.576514372879e-01 2.540145830699e-01 2.508312037883e-01 2.482686890636e-01 2.458334103535e-01 2.429155966729e-01 2.394265958333e-01 2.358816659717e-01 2.328473078270e-01 2.303377731652e-01 2.278187849560e-01 2.247935796093e-01 2.213191302058e-01 2.179139583232e-01 2.150071340552e-01 2.125084685603e-01 2.099211029776e-01 2.068671614743e-01 2.034766877310e-01 2.002327050767e-01 1.974556420101e-01 1.949835469095e-01 1.923710571515e-01 1.893563981539e-01 1.861135461654e-01 1.830607178224e-01 1.804181844965e-01 1.779917509309e-01 1.754069125243e-01 1.725010878239e-01 1.694684962304e-01 1.666359836574e-01 1.641294808964e-01 1.617720787399e-01 1.592865994604e-01 1.565789548355e-01 1.538115529031e-01 1.512202995167e-01 1.488832625318e-01 1.466721792518e-01 1.443938279703e-01 1.419769814693e-01 1.395342787098e-01 1.372435715898e-01 1.351742878586e-01 1.332356883101e-01 1.312811855905e-01 1.292538160005e-01 1.272365908929e-01 1.253644979587e-01 1.236929454654e-01 1.221587844684e-01 1.206566924944e-01 1.191482433941e-01 1.176884507242e-01 1.163682956359e-01 1.152313842646e-01 1.142470031010e-01 1.133469472692e-01 1.124929223193e-01 1.117132151852e-01 1.110711057327e-01 1.106112042743e-01 1.103183788091e-01 1.101407460699e-01 1.100422237163e-01 1.100368214092e-01 1.101697426048e-01 1.104729698099e-01 1.109371555675e-01 1.115305787576e-01 1.122237062883e-01 1.130139943296e-01 1.139218859633e-01 1.149712077982e-01 1.161664587556e-01 1.174897638182e-01 1.189144335106e-01 1.204236102199e-01 1.220214297821e-01 1.237260398014e-01 1.255487730519e-01 1.274836114026e-01 1.295128142447e-01 1.316149162661e-01 1.337802263615e-01 1.360176933818e-01 1.383408714277e-01 1.407541417047e-01 1.432482463511e-01 1.458083097053e-01 1.484180016589e-01 1.510756456124e-01 1.537896325351e-01 1.565662817206e-01 1.594074917977e-01 1.623095280965e-01 1.652559351557e-01 1.682385062865e-01 1.712557208656e-01 1.743147572057e-01 1.774224900040e-01 1.805780318913e-01 1.837743214162e-01 1.870021823146e-01 1.902573604919e-01 1.935429612380e-01 1.968604531290e-01 2.002119974887e-01 2.035959932325e-01 2.070066860257e-01 2.104429127288e-01 2.139051731847e-01 2.173932510694e-01 2.209040801550e-01 2.244348227126e-01 2.279860179212e-01 2.315613565037e-01 2.351618368529e-01 2.387855197822e-01 2.424247078032e-01 2.460793366584e-01 2.497507025972e-01 2.534421024108e-01 2.571548475909e-01 2.608859648859e-01 2.646305476912e-01 2.683883394169e-01 2.721646087409e-01 2.759579160664e-01 2.797665677090e-01 2.835873342214e-01 2.874184685176e-01 2.912644825073e-01 2.951303018353e-01 2.990118456766e-01 3.029013999043e-01 3.067976993205e-01 3.107046359504e-01 3.146264791826e-01 3.185657023171e-01 3.225179601313e-01 3.264749322654e-01 3.304385084579e-01 3.344123262617e-01 3.383989557756e-01 3.423991099359e-01 3.464086619824e-01 3.504229635451e-01 3.544460725345e-01 3.584789688339e-01 3.625211265130e-01 3.665710218053e-01 3.706295309133e-01 3.746960463470e-01 3.787723579079e-01 3.828572214899e-01 3.869471824445e-01 3.910407951113e-01 3.951455589606e-01 3.992599312641e-01 4.033839000720e-01 4.075143550955e-01 4.116476567409e-01 4.157849059419e-01 4.199333814980e-01 4.240918404933e-01 4.282580742431e-01 4.324289914704e-01 4.366045527345e-01 4.407833943024e-01 4.449721710675e-01 4.491694380826e-01 4.533735468389e-01 4.575838045980e-01 4.617966651162e-01 4.660122054154e-01 4.702374901818e-01 4.744698149005e-01 4.787089958903e-01 4.829530220661e-01 4.871993746454e-01 4.914494340199e-01 4.957076853587e-01 4.999715554002e-01 5.042416651295e-01 5.085187530521e-01 5.127961451942e-01 5.170776025534e-01 5.213654057698e-01 5.256580351972e-01 5.299569014155e-01 5.342626506658e-01 5.385696332402e-01 5.428782829575e-01 5.471917498998e-01 5.515103557137e-01 5.558345068936e-01 5.601650326456e-01 5.644963391069e-01 5.688298856432e-01 5.731672803838e-01 5.775086484751e-01 5.818562145370e-01 5.862073946950e-01 5.905596698173e-01 5.949136636986e-01 5.992728927030e-01 6.036341567434e-01 6.080015778873e-01 6.123707149666e-01 6.167405230446e-01 6.211134805375e-01 6.254894360219e-01 6.298683827368e-01 6.342504990690e-01 6.386352191116e-01 6.430210006072e-01 6.474095509594e-01 6.518012450103e-01 6.561949503230e-01 6.605904294408e-01 6.649886187898e-01 6.693876325966e-01 6.737888712020e-01 6.781924674757e-01 6.825973140389e-01 6.870038255591e-01 6.914126585400e-01 6.958223363123e-01 7.002344381099e-01 7.046475563883e-01 7.090598025923e-01 7.134745540853e-01 7.178916567360e-01 7.223095501959e-01 7.267278588401e-01 7.311452528033e-01 7.355637054816e-01 7.399851989809e-01 7.444065797231e-01 7.488274793101e-01 7.532481537220e-01 7.576683138420e-01 7.620897866461e-01 7.665133568850e-01 7.709336829908e-01 7.753543806723e-01 7.797745921393e-01 7.841944155949e-01 7.886151198408e-01 7.930354272815e-01 7.974534996798e-01 8.018705999618e-01 8.062877243576e-01 8.107036611517e-01 8.151195093278e-01 8.195335264815e-01 8.239448250462e-01 8.283558072460e-01 8.327658703203e-01 8.371740066005e-01 8.415820020113e-01 8.459867642250e-01 8.503884281474e-01 8.547889179320e-01 8.591876820874e-01 8.635847152027e-01 8.679807680115e-01 8.723713930547e-01 8.767602687365e-01 8.811457542737e-01 8.855296692070e-01 8.899122172330e-01 8.942921171714e-01 8.986658687569e-01 9.030383950271e-01 9.074068154785e-01 9.117723376570e-01 9.161358454679e-01 9.204935557397e-01 9.248488681821e-01 9.291994446094e-01 9.335457849777e-01 9.378903790834e-01 9.422295824704e-01 9.465637986965e-01 9.508950283514e-01 9.552197197573e-01 9.595400665076e-01 9.638567936161e-01 9.681678924655e-01 9.724743644572e-01 9.767761301997e-01 9.810698187445e-01 9.853595434885e-01 9.896447892203e-01 9.939223488222e-01 9.981967776427e-01 1.002461623741e+00 1.006721914436e+00 1.010976898521e+00 1.015223056401e+00 1.019464733734e+00 1.023699561618e+00 1.027925093247e+00 1.032146595098e+00 1.036359425526e+00 1.040564342046e+00 1.044764566716e+00 1.048954133799e+00 1.053137045197e+00 1.057313311581e+00 1.061479271915e+00 1.065638216384e+00 1.069789561773e+00 1.073930207682e+00 1.078064865310e+00 1.082189249491e+00 1.086305031621e+00 1.090412599020e+00 1.094508855573e+00 1.098597386449e+00 1.102677158650e+00 1.106744334410e+00 1.110805478447e+00 1.114853111303e+00 1.118892096857e+00 1.122921369537e+00 1.126938360727e+00 1.130947249548e+00 1.134943589671e+00 1.138927598987e+00 1.142903631175e+00 1.146865956930e+00 1.150816705846e+00 1.154757348050e+00 1.158684434363e+00 1.162600987446e+00 1.166504578681e+00 1.170394640287e+00 1.174275594122e+00 1.178140892336e+00 1.181993611144e+00 1.185833637258e+00 1.189660225204e+00 1.193474125112e+00 1.197274767501e+00 1.201059122154e+00 1.204832160190e+00 1.208589519883e+00 1.212332328900e+00 1.216063417812e+00 1.219776233990e+00 1.223475027735e+00 1.227159375864e+00 1.230828388716e+00 1.234483396327e+00 1.238120417828e+00 1.241741991296e+00 1.245348283162e+00 1.248938038473e+00 1.252512023000e+00 1.256069527438e+00 1.259609092171e+00 1.263133333416e+00 1.266639457228e+00 1.270128271261e+00 1.273600407835e+00 1.277052600749e+00 1.280489499007e+00 1.283907572071e+00 1.287306022036e+00 1.290688186503e+00 1.294049446955e+00 1.297393101250e+00 1.300718286389e+00 1.304022347018e+00 1.307307601512e+00 1.310573260574e+00 1.313819009810e+00 1.317045116331e+00 1.320248918380e+00 1.323433920497e+00 1.326599070410e+00 1.329741058769e+00 1.332864465862e+00 1.335964395438e+00 1.339043087016e+00 1.342101091690e+00 1.345136160480e+00 1.348150411889e+00 1.351140777029e+00 1.354108797940e+00 1.357056919118e+00 1.359978600768e+00 1.362877972243e+00 1.365755197972e+00 1.368606997658e+00 1.371438336338e+00 1.374242458081e+00 1.377022593488e+00 1.379780564649e+00 1.382511007640e+00 1.385220499337e+00 1.387901786880e+00 1.390557515198e+00 1.393191543259e+00 1.395796601577e+00 1.398377580372e+00 1.400932763405e+00 1.403459233354e+00 1.405963171191e+00 1.408437153282e+00 1.410885728450e+00 1.413308304309e+00 1.415701378098e+00 1.418070704218e+00 1.420409361110e+00 1.422721100106e+00 1.425006838202e+00 1.427259807931e+00 1.429489492941e+00 1.431687413595e+00 1.433856988694e+00 1.436000628909e+00 1.438110814618e+00 1.440196630557e+00 1.442249102652e+00 1.444272505661e+00 1.446269642281e+00 1.448231082252e+00 1.450167430007e+00 1.452071736128e+00 1.453943886005e+00 1.455789380412e+00 1.457599204257e+00 1.459382098646e+00 1.461132618908e+00 1.462850486423e+00 1.464540489671e+00 1.466193817936e+00 1.467820911520e+00 1.469412494944e+00 1.470971652733e+00 1.472503071813e+00 1.473996015116e+00 1.475461321393e+00 1.476893080653e+00 1.478290151706e+00 1.479658328775e+00 1.480988221652e+00 1.482289880222e+00 1.483556484420e+00 1.484788155544e+00 1.485990951577e+00 1.487155082707e+00 1.488289651330e+00 1.489388463031e+00 1.490453066579e+00 1.491486520838e+00 1.492481667577e+00 1.493447455218e+00 1.494376409601e+00 1.495271267323e+00 1.496134490974e+00 1.496958988899e+00 1.497753680110e+00 1.498510747371e+00 1.499234011661e+00 1.499925344175e+00 1.500577855831e+00 1.501200162870e+00 1.501785249918e+00 1.502335955177e+00 1.502854113595e+00 1.503333917420e+00 1.503783145561e+00 1.504194968366e+00 1.504573725088e+00 1.504919063145e+00 1.505226502392e+00 1.505504259771e+00 1.505742608227e+00 1.505949740643e+00 1.506121985907e+00 1.506258815134e+00 1.506364986843e+00 1.506431565566e+00 1.506468989306e+00 1.506471103423e+00 1.506437353844e+00 1.506373899058e+00 1.506273303213e+00 1.506142258707e+00 1.505976490244e+00 1.505776837026e+00 1.505546187413e+00 1.505280068383e+00 1.504986075219e+00 1.504655431248e+00 1.504293674132e+00 1.503901343501e+00 1.503473754735e+00 1.503019115883e+00 1.502529882231e+00 1.502011452382e+00 1.501462180251e+00 1.500880723442e+00 1.500272075581e+00 1.499630033895e+00 1.498960834053e+00 1.498262263191e+00 1.497532931478e+00 1.496777800392e+00 1.495991059047e+00 1.495179769415e+00 1.494339174313e+00 1.493469840812e+00 1.492578126614e+00 1.491655853060e+00 1.490710853950e+00 1.489738704519e+00 1.488741028932e+00 1.487721966278e+00 1.486674518234e+00 1.485607195455e+00 1.484514105405e+00 1.483400161656e+00 1.482265796115e+00 1.481106245814e+00 1.479929512057e+00 1.478728837611e+00 1.477511899469e+00 1.476274277282e+00 1.475017082863e+00 1.473745461042e+00 1.472452102257e+00 1.471145867756e+00 1.469822990300e+00 1.468483144259e+00 1.467132370238e+00 1.465763761071e+00 1.464385728960e+00 1.462992278284e+00 1.461588541496e+00 1.460176726910e+00 1.458750206901e+00 1.457319134002e+00 1.455876138551e+00 1.454426852255e+00 1.452972270256e+00 1.451509888841e+00 1.450044221022e+00 1.448572203125e+00 1.447099184004e+00 1.445623448590e+00 1.444144892705e+00 1.442669190002e+00 1.441190347392e+00 1.439715523353e+00 1.438241760060e+00 1.436772319514e+00 1.435307764377e+00 1.433845644221e+00 1.432393812635e+00 1.430946453679e+00 1.429508532869e+00 1.428081677022e+00 1.426661304020e+00 1.425257345832e+00 1.423862655212e+00 1.422483365474e+00 1.421118462248e+00 1.419767720501e+00 1.418437130326e+00 1.417120696574e+00 1.415826674151e+00 1.414551590719e+00 1.413297158260e+00 1.412067423558e+00 1.410856478852e+00 1.409675468965e+00 1.408517466104e+00 1.407386061411e+00 1.406284171066e+00 1.405209471776e+00 1.404167410303e+00 1.403152890276e+00 1.402172941597e+00 1.401225890671e+00 1.400312612607e+00 1.399437042110e+00 1.398595422980e+00 1.397793124928e+00 1.397028654276e+00 1.396303751729e+00 1.395621064759e+00 1.394977516623e+00 1.394379082077e+00 1.393822171672e+00 1.393311391390e+00 1.392845630442e+00 1.392425705747e+00 1.392054528327e+00 1.391730434599e+00 1.391455769159e+00 1.391230768356e+00 1.391056441665e+00 1.390934096426e+00 1.390863359114e+00 1.390847005367e+00 1.390883076051e+00 1.390973725970e+00 1.391119045940e+00 1.391320665829e+00 1.391577685826e+00 1.391892039596e+00 1.392263920284e+00 1.392692488677e+00 1.393180121764e+00 1.393725548248e+00 1.394330340055e+00 1.394994577736e+00 1.395716942080e+00 1.396500448363e+00 1.397343270262e+00 1.398245827254e+00 1.399209465630e+00 1.400232434160e+00 1.401316241439e+00 1.402460169629e+00 1.403665044784e+00 1.404928686746e+00 1.406252311948e+00 1.407637893780e+00 1.409079693512e+00 1.410582946490e+00 1.412143838819e+00 1.413763031505e+00 1.415442291645e+00 1.417175807971e+00 1.418969327330e+00 1.420816840041e+00 1.422721668027e+00 1.424682497730e+00 1.426693707856e+00 1.428764057021e+00 1.430881379588e+00 1.433054974256e+00 1.435277815305e+00 1.437549329148e+00 1.439874600782e+00 1.442241853371e+00 1.444661792296e+00 1.447123293315e+00 1.449630262337e+00 1.452184343198e+00 1.454774484651e+00 1.457411085462e+00 1.460083561726e+00 1.462794891459e+00 1.465545609193e+00 1.468326776841e+00 1.471148302169e+00 1.473996355384e+00 1.476878149766e+00 1.479791244465e+00 1.482726191271e+00 1.485694606973e+00 1.488679736617e+00 1.491693440418e+00 1.494725937172e+00 1.497775779493e+00 1.500848616725e+00 1.503929155778e+00 1.507031580499e+00 1.510141239154e+00 1.513262569112e+00 1.516395335598e+00 1.519526385508e+00 1.522671974328e+00 1.525811611132e+00 1.528956286229e+00 1.532100919699e+00 1.535236483579e+00 1.538376640114e+00 1.541499356164e+00 1.544620438124e+00 1.547728920890e+00 1.550820102543e+00 1.553905289245e+00 1.556961948736e+00 1.560009455177e+00 1.563031339809e+00 1.566028170688e+00 1.569007845150e+00 1.571949461758e+00 1.574873519997e+00 1.577759337890e+00 1.580614219372e+00 1.583438389162e+00 1.586216532008e+00 1.588969143328e+00 1.591669015124e+00 1.594332698592e+00 1.596952777402e+00 1.599520824660e+00 1.602051071281e+00 1.604520313786e+00 1.606947107194e+00 1.609317445674e+00 1.611628548120e+00 1.613893807951e+00 1.616087105269e+00 1.618232724794e+00 1.620309506051e+00 1.622323970491e+00 1.624280625489e+00 1.626158476475e+00 1.627982475303e+00 1.629728105700e+00 1.631406378219e+00 1.633017770393e+00 1.634545922244e+00 1.636013861184e+00 1.637393908554e+00 1.638705637936e+00 1.639939605647e+00 1.641087694678e+00 1.642169932503e+00 1.643159041839e+00 1.644076845782e+00 1.644909918761e+00 1.645656839510e+00 1.646332297817e+00 1.646910188242e+00 1.647416347539e+00 1.647833454647e+00 1.648164273606e+00 1.648418784789e+00 1.648575775634e+00 1.648661719593e+00 1.648654022145e+00 1.648564135375e+00 1.648394763584e+00 1.648131876218e+00 1.647797872250e+00 1.647370005583e+00 1.646866277327e+00 1.646279880008e+00 1.645607090769e+00 1.644865567350e+00 1.644032545467e+00 1.643129926292e+00 1.642148409133e+00 1.641089158274e+00 1.639964143753e+00 1.638755056458e+00 1.637485961081e+00 1.636141857877e+00 1.634730933094e+00 1.633261230476e+00 1.631717850867e+00 1.630126636550e+00 1.628466805120e+00 1.626756460677e+00 1.624995325085e+00 1.623176520741e+00 1.621321453654e+00 1.619411098079e+00 1.617467949985e+00 1.615485259787e+00 1.613463755977e+00 1.611421814421e+00 1.609341311146e+00 1.607247519991e+00 1.605130146980e+00 1.602996806665e+00 1.600860180933e+00 1.598707439874e+00 1.596563029497e+00 1.594415338135e+00 1.592277004641e+00 1.590156692651e+00 1.588044738468e+00 1.585966391978e+00 1.583907806009e+00 1.581887779846e+00 1.579907748125e+00 1.577966971056e+00 1.576085110686e+00 1.574251042608e+00 1.572484908878e+00 1.570784411132e+00 1.569155608183e+00 1.567613798418e+00 1.566147691700e+00 1.564783395833e+00 1.563510611219e+00 1.562341874630e+00 1.561288970257e+00 1.560344313721e+00 1.559530047398e+00 1.558836557508e+00 1.558281117488e+00 1.557868029170e+00 1.557593144027e+00 1.557479089967e+00 1.557514443871e+00 1.557717417414e+00 1.558087259350e+00 1.558626994720e+00 1.559351416447e+00 1.560251049835e+00 1.561344643540e+00 1.562628281749e+00 1.564106292616e+00 1.565790814082e+00 1.567672188164e+00 1.569768422838e+00 1.572071121663e+00 1.574588148831e+00 1.577325734208e+00 1.580275450140e+00 1.583453633592e+00 1.586848616074e+00 1.590470707216e+00 1.594320432843e+00 1.598390379621e+00 1.602693819217e+00 1.607216714522e+00 1.611970006705e+00 1.616947653990e+00 1.622145586569e+00 1.627572892051e+00 1.633214171545e+00 1.639078010188e+00 1.645156659880e+00 1.651446015485e+00 1.657950137612e+00 1.664653542390e+00 1.671564346821e+00 1.678670299973e+00 1.685967917003e+00 1.693457077068e+00 1.701122180196e+00 1.708970504607e+00 1.716985325408e+00 1.725165122045e+00 1.733504608548e+00 1.741992060878e+00 1.750627848894e+00 1.759397199472e+00 1.768297290050e+00 1.777319594893e+00 1.786453100886e+00 1.795696143790e+00 1.805032783185e+00 1.814460344774e+00 1.823967536345e+00 1.833545993627e+00 1.843190088681e+00 1.852884662947e+00 1.862626383044e+00 1.872403708185e+00 1.882206554287e+00 1.892029965885e+00 1.901857469910e+00 1.911687648239e+00 1.921505520229e+00 1.931303518429e+00 1.941074620539e+00 1.950804848166e+00 1.960490034783e+00 1.970117487186e+00 1.979678551803e+00 1.989166104287e+00 1.998568445205e+00 2.007879498507e+00 2.017086631203e+00 2.026183279029e+00 2.035161622858e+00 2.044010880809e+00 2.052725120708e+00 2.061292144172e+00 2.069708934168e+00 2.077964270709e+00 2.086050534883e+00 2.093962014221e+00 2.101688950949e+00 2.109225650120e+00 2.116563709813e+00 2.123697443824e+00 2.130621807496e+00 2.137327170357e+00 2.143810227292e+00 2.150064333928e+00 2.156084710156e+00 2.161865447450e+00 2.167401482145e+00 2.172691289744e+00 2.177726157841e+00 2.182505785903e+00 2.187025588417e+00 2.191281953267e+00 2.195273930783e+00 2.198997216737e+00 2.202452085984e+00 2.205635702181e+00 2.208546691823e+00 2.211185632393e+00 2.213550338618e+00 2.215644142978e+00 2.217464018997e+00 2.219013593145e+00 2.220294084489e+00 2.221304209393e+00 2.222052526276e+00 2.222535229923e+00 2.222760837939e+00 2.222729778573e+00 2.222446797194e+00 2.221919432051e+00 2.221147848675e+00 2.220141089667e+00 2.218903264923e+00 2.217441528492e+00 2.215763776790e+00 2.213874708672e+00 2.211784780278e+00 2.209500691809e+00 2.207029857762e+00 2.204384303791e+00 2.201570563963e+00 2.198600437801e+00 2.195482483545e+00 2.192226933118e+00 2.188848099744e+00 2.185351762002e+00 2.181754385797e+00 2.178064026623e+00 2.174295388363e+00 2.170460197315e+00 2.166568427486e+00 2.162637572998e+00 2.158674976870e+00 2.154697353761e+00 2.150716406277e+00 2.146743291995e+00 2.142795453845e+00 2.138880903782e+00 2.135016424430e+00 2.131211246403e+00 2.127479816811e+00 2.123835635149e+00 2.120285474630e+00 2.116847994215e+00 2.113528757126e+00 2.110339928053e+00 2.107296221532e+00 2.104398633714e+00 2.101666767185e+00 2.099100762612e+00 2.096712762827e+00 2.094513123432e+00 2.092499474907e+00 2.090689905577e+00 2.089078887306e+00 2.087677470009e+00 2.086487864691e+00 2.085508289540e+00 2.084751699683e+00 2.084207048182e+00 2.083881968488e+00 2.083774786487e+00 2.083878746663e+00 2.084201287866e+00 2.084727302299e+00 2.085461484046e+00 2.086395954588e+00 2.087519404498e+00 2.088834153877e+00 2.090321839670e+00 2.091982536178e+00 2.093799656008e+00 2.095765305455e+00 2.097869753553e+00 2.100095369732e+00 2.102435635391e+00 2.104869497701e+00 2.107386673937e+00 2.109973321596e+00 2.112605894675e+00 2.115279610664e+00 2.117966138215e+00 2.120654384201e+00 2.123325235327e+00 2.125955452187e+00 2.128537198772e+00 2.131036093346e+00 2.133444702273e+00 2.135739831837e+00 2.137896395872e+00 2.139905047254e+00 2.141734290896e+00 2.143374224294e+00 2.144797654375e+00 2.145984950896e+00 2.146924182441e+00 2.147584459613e+00 2.147957282279e+00 2.148016474877e+00 2.147745704663e+00 2.147132773301e+00 2.146149234048e+00 2.144792623461e+00 2.143035004796e+00 2.140868448541e+00 2.138280151534e+00 2.135249152056e+00 2.131778334478e+00 2.127841676322e+00 2.123443301594e+00 2.118571088373e+00 2.113215481406e+00 2.107384025777e+00 2.101061538111e+00 2.094259420977e+00 2.086975325345e+00 2.079211859635e+00 2.070985684477e+00 2.062293474719e+00 2.053160327444e+00 2.043592988220e+00 2.033611938380e+00 2.023243725170e+00 2.012499850043e+00 2.001423447659e+00 1.990031513861e+00 1.978362267902e+00 1.966456431234e+00 1.954342611189e+00 1.942078247339e+00 1.929692796387e+00 1.917244494913e+00 1.904781247930e+00 1.892349124560e+00 1.880015849298e+00 1.867819324269e+00 1.855833519521e+00 1.844105563509e+00 1.832692792394e+00 1.821661840324e+00 1.811051295576e+00 1.800934966589e+00 1.791348968351e+00 1.782346009104e+00 1.773978705613e+00 1.766267362649e+00 1.759269638907e+00 1.752992666678e+00 1.747467669130e+00 1.742712021420e+00 1.738715647056e+00 1.735499097491e+00 1.733029068082e+00 1.731300026089e+00 1.730283227688e+00 1.729929759643e+00 1.730215494419e+00 1.731064704255e+00 1.732434486938e+00 1.734251965384e+00 1.736437207818e+00 1.738929358344e+00 1.741621670891e+00 1.744448529482e+00 1.747308158012e+00 1.750107997419e+00 1.752770455995e+00 1.755178927335e+00 1.757266790409e+00 1.758925235146e+00 1.760071401147e+00 1.760631149745e+00 1.760504063626e+00 1.759636373170e+00 1.757939507104e+00 1.755356875957e+00 1.751835113855e+00 1.747307411074e+00 1.741749860640e+00 1.735107788147e+00 1.727362756474e+00 1.718498663840e+00 1.708488868404e+00 1.697353000560e+00 1.685077125573e+00 1.671690115185e+00 1.657217356692e+00 1.641680830213e+00 1.625143749250e+00 1.607636574563e+00 1.589240425600e+00 1.570015805347e+00 1.550038773919e+00 1.529409211701e+00 1.508203947351e+00 1.486541064424e+00 1.464519533465e+00 1.442251696703e+00 1.419868169756e+00 1.397472529067e+00 1.375210136992e+00 1.353195478730e+00 1.331555422708e+00 1.310425102278e+00 1.289911814734e+00 1.270146519061e+00 1.251230415230e+00 1.233266267155e+00 1.216349898021e+00 1.200547922673e+00 1.185936804688e+00 1.172553063163e+00 1.160430777851e+00 1.149586807656e+00 1.140005580374e+00 1.131674680230e+00 1.124541977988e+00 1.118556039615e+00 1.113642929360e+00 1.109709251795e+00 1.106670989030e+00 1.104406989597e+00 1.102811975384e+00 1.101770551557e+00 1.101153001987e+00 1.100855416574e+00 1.100749392894e+00 1.100729425459e+00 1.100694684101e+00 1.100537173010e+00 1.100183579828e+00 1.099546051638e+00 1.098565205181e+00 1.097189515956e+00 1.095368053543e+00 1.093086421888e+00 1.090319488183e+00 1.087070339493e+00 1.083353626737e+00 1.079185036820e+00 1.074611872862e+00 1.069673130656e+00 1.064431062074e+00 1.058957262199e+00 1.053318697646e+00 1.047606671024e+00 1.041900683624e+00 1.036295457294e+00 1.030881464507e+00 1.025741187417e+00 1.020970163870e+00 1.016638180907e+00 1.012823903248e+00 1.009591230252e+00 1.006986290865e+00 1.005057837155e+00 1.003830159996e+00 1.003318490442e+00 1.003526596327e+00 1.004445090811e+00 1.006050316952e+00 1.008314563332e+00 1.011196065165e+00 1.014643527305e+00 1.018611546093e+00 1.023029324344e+00 1.027843817833e+00 1.032989932012e+00 1.038390823812e+00 1.043996321896e+00 1.049723405006e+00 1.055512377727e+00 1.061299255926e+00 1.067007673002e+00 1.072590078420e+00 1.077969716942e+00 1.083102037380e+00 1.087931945553e+00 1.092406956645e+00 1.096508222650e+00 1.100188739920e+00 1.103453522060e+00 1.106299874558e+00 1.108742388345e+00 1.110840516664e+00 1.112635797797e+00 1.114235603803e+00 1.115741499848e+00 1.117282026740e+00 1.119028824034e+00 1.121128152305e+00 1.123784427016e+00 1.127172058527e+00 1.131469318342e+00 1.136864154696e+00 1.143482593546e+00 1.151461760725e+00 1.160872817700e+00 1.171746195103e+00 1.184079355770e+00 1.197794248959e+00 1.212784792744e+00 1.228884699221e+00 1.245894367985e+00 1.263576976304e+00 1.281672151631e+00 1.299903637452e+00 1.317981068667e+00 1.335625496022e+00 1.352541945901e+00 1.368468679726e+00 1.383142353485e+00 1.396309953082e+00 1.407757889821e+00 1.417258006558e+00 1.424621758391e+00 1.429664358844e+00 1.432209934034e+00 1.432120144632e+00 1.429240096843e+00 1.423466680479e+00 1.414703856659e+00 1.402885039642e+00 1.388005114043e+00 1.370077402099e+00 1.349205033413e+00 1.325549497089e+00 1.299356550432e+00 1.270978757723e+00 1.240857712924e+00 1.209566366672e+00 1.177767229784e+00 1.146241834165e+00 1.115857500824e+00 1.087525167198e+00 1.062197603267e+00 1.040751389341e+00 1.023978065411e+00 1.012477627531e+00 1.006598381772e+00 1.006422372426e+00 1.011711653181e+00 1.021981162231e+00 1.036494809001e+00 1.054365289292e+00 1.074617927332e+00 1.096213138490e+00 1.118148122002e+00 1.139432190848e+00 1.159149627928e+00 1.176454219713e+00 1.190567838523e+00 1.200833847244e+00 1.206676010311e+00 1.207664209421e+00 1.203518768212e+00 1.194123630571e+00 1.179588315205e+00 1.160227744934e+00 1.136611941757e+00 1.109537369433e+00 1.080015907382e+00 1.049238239043e+00 1.018470760969e+00 9.889999064031e-01 9.619862567446e-01 9.383958453577e-01 9.189186396304e-01 9.039529166657e-01 8.936727996301e-01 8.880788478917e-01 8.871324435805e-01 8.907854925040e-01 8.989701049997e-01 9.115099863268e-01 9.279366045022e-01 9.473720444192e-01 9.683883709681e-01 9.890535521857e-01 1.007059867657e+00 1.019977591271e+00 1.025621982341e+00 1.022393567100e+00 1.011037024685e+00 9.907673767321e-01 9.649541471852e-01 9.363125809681e-01 9.039688317570e-01 9.005617787040e-01 8.394433498712e-01 7.521991277163e-01 7.369050077172e-01 8.281446133967e-01 9.407693852936e-01 9.847965526308e-01 9.318204450369e-01 8.220562527481e-01 7.505253768849e-01 7.846241596278e-01 8.704770767758e-01 9.160986235218e-01 8.889932031198e-01 8.311952787033e-01 8.267473742753e-01 9.047256135899e-01 9.952643236352e-01 1.017755951896e+00 9.475193288929e-01 8.337130001979e-01 7.862177677042e-01 8.653727281512e-01 9.889298850784e-01 1.051002714198e+00 1.013576151568e+00 9.191947598915e-01 8.760750693875e-01 9.586355684558e-01 1.102294244717e+00 1.196697928840e+00 1.184869978996e+00 1.079838127799e+00 9.584824110164e-01 9.208722547527e-01 9.856814076733e-01 1.069129549728e+00 1.095199044316e+00 1.052521756412e+00 9.895752496553e-01 9.750123726915e-01 1.025919400677e+00 1.088522771884e+00 1.101603512972e+00 1.043937356179e+00 9.417198242268e-01 8.547802063774e-01 8.357060525428e-01 8.789069170668e-01 9.356105991187e-01 9.688029106646e-01 9.710363341162e-01 9.540627769695e-01 9.344254574920e-01 9.244495139783e-01 9.289607841778e-01 9.427575791674e-01 9.490953467430e-01 9.259222433285e-01 8.615918410174e-01 7.750033121447e-01 7.268850666411e-01 7.774931926008e-01 9.004080807326e-01 1.008725872299e+00 1.033983084178e+00 9.538826823119e-01 8.021182589315e-01 6.793893955447e-01 7.028495767484e-01 8.389293207631e-01 9.600105093777e-01 9.943323739714e-01 9.396722032378e-01 8.486057502681e-01 7.984554880829e-01 8.212594291207e-01 8.701587202612e-01 8.891713173316e-01 8.699460560421e-01 8.488966667303e-01 8.629855578374e-01 9.002054572743e-01 9.128401908977e-01 8.728215030702e-01 8.071115209870e-01 7.917910722966e-01 8.705876423958e-01 9.846629906971e-01 1.043520082238e+00 9.991064419376e-01 8.684958067232e-01 7.443767813070e-01 7.518243907233e-01 8.790899405153e-01 9.933471347646e-01 1.004859857329e+00 9.031185674132e-01 7.581249240792e-01 7.085773799624e-01 8.159010199828e-01 9.642142571034e-01 1.039459668422e+00 1.008520219816e+00 9.123927409374e-01 8.461817921213e-01 8.807887266173e-01 9.723025901751e-01 1.029799024213e+00
 5.261708418100e-01 5.229790917464e-01 5.198109263053e-01 5.170913133070e-01 5.148053976733e-01 5.124595799608e-01 5.095993034925e-01 5.063274835904e-01 5.031787138753e-01 5.005171642737e-01 4.981818904844e-01 4.956953149572e-01 4.927387347139e-01 4.894439398898e-01 4.862770281192e-01 4.835925515708e-01 4.812344474369e-01 4.786822528100e-01 4.756221638651e-01 4.722927000012e-01 4.691974770790e-01 4.665645641594e-01 4.641424568091e-01 4.614789784732e-01 4.583559448302e-01 4.550044886359e-01 4.519021415643e-01 4.492799269723e-01 4.468633907144e-01 4.441445213772e-01 4.409380964019e-01 4.375643267129e-01 4.345057151226e-01 4.319174965917e-01 4.294765830340e-01 4.266910156571e-01 4.234053732581e-01 4.199859670369e-01 4.169606145183e-01 4.144457744222e-01 4.120054279186e-01 4.091257204873e-01 4.057558967102e-01 4.023487410769e-01 3.993864909850e-01 3.968903570447e-01 3.943989882320e-01 3.914370965658e-01 3.880139326074e-01 3.846225759843e-01 3.817172617931e-01 3.792389579342e-01 3.766939219756e-01 3.736650878277e-01 3.702207683154e-01 3.668402754037e-01 3.639483978314e-01 3.614796449114e-01 3.589253440371e-01 3.558518301813e-01 3.523566372703e-01 3.489796292196e-01 3.461469651224e-01 3.437324751645e-01 3.411693662216e-01 3.380215933272e-01 3.344549963621e-01 3.310987820112e-01 3.283861338153e-01 3.260656673794e-01 3.234560845171e-01 3.201811698330e-01 3.165733761472e-01 3.133256278286e-01 3.107641312175e-01 3.084782838773e-01 3.057552536567e-01 3.023553232758e-01 2.987714447228e-01 2.956943623857e-01 2.932595510087e-01 2.909196310891e-01 2.880453625214e-01 2.845822332227e-01 2.810980494592e-01 2.781750302236e-01 2.757886572817e-01 2.733536701083e-01 2.703652824367e-01 2.669173450980e-01 2.635753444441e-01 2.607764011640e-01 2.583909980576e-01 2.558741363530e-01 2.528456135263e-01 2.494764188091e-01 2.462919762302e-01 2.436123429351e-01 2.412358958992e-01 2.386762106883e-01 2.356717371133e-01 2.324385997599e-01 2.294314415287e-01 2.268646650889e-01 2.245067576288e-01 2.219463927865e-01 2.190299171614e-01 2.159849487698e-01 2.131642130180e-01 2.106922121813e-01 2.083592411025e-01 2.058617329107e-01 2.031042107045e-01 2.002752182265e-01 1.976351947292e-01 1.952646063219e-01 1.930117432961e-01 1.906563154365e-01 1.881189565932e-01 1.855302405514e-01 1.830932779292e-01 1.808853463547e-01 1.787990928875e-01 1.766607179313e-01 1.743984350743e-01 1.721067683931e-01 1.699426627082e-01 1.679759055590e-01 1.661332020162e-01 1.642857629779e-01 1.623753238838e-01 1.604584332546e-01 1.586433262645e-01 1.569936721907e-01 1.554798716087e-01 1.540141305841e-01 1.525394476543e-01 1.510730484596e-01 1.496927369679e-01 1.484625554306e-01 1.473809362357e-01 1.463880788647e-01 1.454281362223e-01 1.445024143639e-01 1.436617828185e-01 1.429574863864e-01 1.423994339807e-01 1.419571969663e-01 1.415918710531e-01 1.412874764192e-01 1.410648448723e-01 1.409583466622e-01 1.409886742240e-01 1.411516579895e-01 1.414198450857e-01 1.417670631278e-01 1.421927729632e-01 1.427176882650e-01 1.433620758756e-01 1.441338610987e-01 1.450209523242e-01 1.460001295172e-01 1.470569408750e-01 1.481947730083e-01 1.494292495016e-01 1.507731619285e-01 1.522258630850e-01 1.537735173175e-01 1.553976588058e-01 1.570910849120e-01 1.588593800566e-01 1.607104946684e-01 1.626523819054e-01 1.646822147487e-01 1.667873261767e-01 1.689540187329e-01 1.711798062540e-01 1.734670852461e-01 1.758234785616e-01 1.782524189954e-01 1.807492021201e-01 1.833003067577e-01 1.859024579835e-01 1.885553861542e-01 1.912590022241e-01 1.940167732855e-01 1.968271635656e-01 1.996839601298e-01 2.025850034827e-01 2.055297050908e-01 2.085186238301e-01 2.115472880722e-01 2.146121361322e-01 2.177134149695e-01 2.208514196561e-01 2.240301957893e-01 2.272476082193e-01 2.304947697630e-01 2.337702533879e-01 2.370744840038e-01 2.404108326963e-01 2.437797581113e-01 2.471797221828e-01 2.506045585739e-01 2.540534201438e-01 2.575293556177e-01 2.610343700857e-01 2.645625323050e-01 2.681132828961e-01 2.716844197197e-01 2.752771838707e-01 2.788977637031e-01 2.825428256699e-01 2.862056125199e-01 2.898824027142e-01 2.935751615934e-01 2.972900760538e-01 3.010300633060e-01 3.047900412147e-01 3.085615038181e-01 3.123451197061e-01 3.161448821667e-01 3.199633782177e-01 3.238008065469e-01 3.276532376398e-01 3.315169787911e-01 3.353936293745e-01 3.392853791289e-01 3.431916782305e-01 3.471100210941e-01 3.510405710757e-01 3.549847658567e-01 3.589429675177e-01 3.629146193964e-01 3.668953719496e-01 3.708848888526e-01 3.748873934794e-01 3.789042882478e-01 3.829343712693e-01 3.869757180366e-01 3.910213857390e-01 3.950763850730e-01 3.991461416083e-01 4.032277501564e-01 4.073205946676e-01 4.114237378653e-01 4.155314524440e-01 4.196479037531e-01 4.237768203077e-01 4.279158174098e-01 4.320654504972e-01 4.362239738720e-01 4.403871012267e-01 4.445577327241e-01 4.487386827015e-01 4.529301457758e-01 4.571300645505e-01 4.613383739637e-01 4.655517033581e-01 4.697701247021e-01 4.740000281957e-01 4.782375302060e-01 4.824834004679e-01 4.867377261412e-01 4.909961650278e-01 4.952603606520e-01 4.995311796431e-01 5.038106024318e-01 5.080990889821e-01 5.123958861783e-01 5.166954055707e-01 5.209985537507e-01 5.253096844809e-01 5.296269684074e-01 5.339516933890e-01 5.382849453515e-01 5.426196616825e-01 5.469594588576e-01 5.513059572971e-01 5.556575999578e-01 5.600161046127e-01 5.643805889796e-01 5.687483717928e-01 5.731212680022e-01 5.774976765690e-01 5.818796528656e-01 5.862678867220e-01 5.906610278786e-01 5.950562274355e-01 5.994560653604e-01 6.038606230693e-01 6.082698735145e-01 6.126844070133e-01 6.171021661232e-01 6.215227161343e-01 6.259479845251e-01 6.303772666490e-01 6.348093511707e-01 6.392464913933e-01 6.436867044957e-01 6.481295649563e-01 6.525769020211e-01 6.570275120461e-01 6.614801341737e-01 6.659363529876e-01 6.703959340058e-01 6.748584272413e-01 6.793245840167e-01 6.837919585713e-01 6.882611258246e-01 6.927352504855e-01 6.972117415970e-01 7.016902114572e-01 7.061701944074e-01 7.106515513624e-01 7.151350363858e-01 7.196219651178e-01 7.241120457822e-01 7.286009108701e-01 7.330915892312e-01 7.375839587781e-01 7.420779568141e-01 7.465747900954e-01 7.510719585510e-01 7.555695743976e-01 7.600682822239e-01 7.645675470054e-01 7.690683376566e-01 7.735705265362e-01 7.780719237374e-01 7.825737332311e-01 7.870765336855e-01 7.915794977872e-01 7.960837012010e-01 8.005876469931e-01 8.050899258106e-01 8.095939616462e-01 8.140969156268e-01 8.185999752956e-01 8.231042411370e-01 8.276054755378e-01 8.321060118838e-01 8.366066414860e-01 8.411054452162e-01 8.456056059116e-01 8.501044969767e-01 8.546007346662e-01 8.590949601425e-01 8.635890587234e-01 8.680814084426e-01 8.725737875901e-01 8.770641356459e-01 8.815498642229e-01 8.860355698391e-01 8.905178840301e-01 8.949997835931e-01 8.994814318271e-01 9.039570924954e-01 9.084318721421e-01 9.129045704221e-01 9.173727878851e-01 9.218395617916e-01 9.263032158788e-01 9.307633944227e-01 9.352217994526e-01 9.396749679897e-01 9.441253748629e-01 9.485724808888e-01 9.530144939420e-01 9.574552140677e-01 9.618909683401e-01 9.663200113615e-01 9.707473577593e-01 9.751696618554e-01 9.795864748537e-01 9.840012139271e-01 9.884087098887e-01 9.928118107338e-01 9.972107724537e-01 1.001602733028e+00 1.005990991240e+00 1.010373049296e+00 1.014749078346e+00 1.019119880699e+00 1.023484302696e+00 1.027842333122e+00 1.032195983785e+00 1.036541094072e+00 1.040880455232e+00 1.045213842475e+00 1.049538405029e+00 1.053858692347e+00 1.058170098787e+00 1.062474303342e+00 1.066772669552e+00 1.071061675234e+00 1.075343380321e+00 1.079618352091e+00 1.083882902228e+00 1.088141950464e+00 1.092391758447e+00 1.096632446110e+00 1.100866506290e+00 1.105089315496e+00 1.109303672367e+00 1.113510214970e+00 1.117705135160e+00 1.121892656970e+00 1.126069975575e+00 1.130236873374e+00 1.134394980585e+00 1.138541699312e+00 1.142679178308e+00 1.146806353917e+00 1.150921086861e+00 1.155025913068e+00 1.159121005240e+00 1.163202387002e+00 1.167274225726e+00 1.171334330121e+00 1.175381938687e+00 1.179418793140e+00 1.183442280802e+00 1.187455322837e+00 1.191455087780e+00 1.195440439798e+00 1.199414880679e+00 1.203375829111e+00 1.207323637465e+00 1.211259725184e+00 1.215178799899e+00 1.219085872406e+00 1.222979800833e+00 1.226858723606e+00 1.230724677790e+00 1.234574402151e+00 1.238409044175e+00 1.242230918391e+00 1.246036063271e+00 1.249827758774e+00 1.253602924082e+00 1.257360959483e+00 1.261105612332e+00 1.264832756816e+00 1.268544783767e+00 1.272240424309e+00 1.275917623818e+00 1.279580270647e+00 1.283225204820e+00 1.286851451820e+00 1.290462614911e+00 1.294053870626e+00 1.297628271812e+00 1.301185496954e+00 1.304721804729e+00 1.308242234529e+00 1.311743328283e+00 1.315224695921e+00 1.318688848943e+00 1.322131057306e+00 1.325554699872e+00 1.328959498889e+00 1.332342578567e+00 1.335708289987e+00 1.339050933540e+00 1.342373679535e+00 1.345678122721e+00 1.348957863509e+00 1.352218912359e+00 1.355457929804e+00 1.358674160160e+00 1.361870952499e+00 1.365042893729e+00 1.368194109030e+00 1.371323492908e+00 1.374427955780e+00 1.377512750862e+00 1.380571390778e+00 1.383606780895e+00 1.386621481774e+00 1.389608902966e+00 1.392575034771e+00 1.395515723461e+00 1.398430748639e+00 1.401324393151e+00 1.404188830738e+00 1.407031740635e+00 1.409848438348e+00 1.412637377722e+00 1.415405089211e+00 1.418143226302e+00 1.420856720254e+00 1.423544673646e+00 1.426202065165e+00 1.428837881095e+00 1.431442461040e+00 1.434021852552e+00 1.436574259851e+00 1.439096340253e+00 1.441594240974e+00 1.444061440252e+00 1.446501085177e+00 1.448914525103e+00 1.451294513162e+00 1.453650622490e+00 1.455974122529e+00 1.458269312035e+00 1.460537258179e+00 1.462770793881e+00 1.464979239492e+00 1.467155514439e+00 1.469299825914e+00 1.471418374658e+00 1.473501000079e+00 1.475557540362e+00 1.477580199653e+00 1.479570708772e+00 1.481534508964e+00 1.483460545362e+00 1.485359455231e+00 1.487224941036e+00 1.489057090229e+00 1.490861036085e+00 1.492626657151e+00 1.494364931073e+00 1.496068760213e+00 1.497737293579e+00 1.499377397675e+00 1.500979097094e+00 1.502551824126e+00 1.504088647816e+00 1.505591521860e+00 1.507063394963e+00 1.508496975836e+00 1.509900501457e+00 1.511268088024e+00 1.512600616167e+00 1.513901669163e+00 1.515163473149e+00 1.516395685064e+00 1.517588694257e+00 1.518747775964e+00 1.519875015389e+00 1.520962166345e+00 1.522018693728e+00 1.523037618403e+00 1.524020405695e+00 1.524971197857e+00 1.525881261371e+00 1.526760262585e+00 1.527600689679e+00 1.528406924683e+00 1.529177626479e+00 1.529910178525e+00 1.530610349572e+00 1.531270812433e+00 1.531898002527e+00 1.532488561643e+00 1.533041795520e+00 1.533562632558e+00 1.534042973176e+00 1.534490308262e+00 1.534901299290e+00 1.535274143204e+00 1.535614861410e+00 1.535915188081e+00 1.536182432567e+00 1.536413681811e+00 1.536607776514e+00 1.536769019766e+00 1.536890549724e+00 1.536979942042e+00 1.537032277097e+00 1.537048927849e+00 1.537031757710e+00 1.536977010585e+00 1.536889746597e+00 1.536765990227e+00 1.536606692783e+00 1.536415379202e+00 1.536186619426e+00 1.535926770628e+00 1.535629672270e+00 1.535299895982e+00 1.534937718044e+00 1.534537848924e+00 1.534110629280e+00 1.533644040177e+00 1.533149057343e+00 1.532620174939e+00 1.532056721137e+00 1.531465623594e+00 1.530838222843e+00 1.530182928298e+00 1.529494199453e+00 1.528774488059e+00 1.528026835807e+00 1.527245128088e+00 1.526437161419e+00 1.525597461252e+00 1.524728649614e+00 1.523833801199e+00 1.522905819536e+00 1.521955279619e+00 1.520973440323e+00 1.519966680424e+00 1.518933660404e+00 1.517871494010e+00 1.516788403415e+00 1.515676470404e+00 1.514541586452e+00 1.513383420638e+00 1.512198970485e+00 1.510995834908e+00 1.509765651560e+00 1.508517576194e+00 1.507246882469e+00 1.505954693566e+00 1.504645625919e+00 1.503312615077e+00 1.501965688879e+00 1.500598207257e+00 1.499213943517e+00 1.497815415827e+00 1.496397032375e+00 1.494967491352e+00 1.493520087646e+00 1.492062452983e+00 1.490591755753e+00 1.489104885412e+00 1.487613509233e+00 1.486106156144e+00 1.484592342386e+00 1.483069821072e+00 1.481537289726e+00 1.480001933722e+00 1.478455291094e+00 1.476908555472e+00 1.475354852152e+00 1.473797316154e+00 1.472241391933e+00 1.470679083713e+00 1.469121285239e+00 1.467560733737e+00 1.466003408161e+00 1.464449559817e+00 1.462895992594e+00 1.461351898892e+00 1.459808747853e+00 1.458276064140e+00 1.456750449838e+00 1.455232686248e+00 1.453727628048e+00 1.452229334690e+00 1.450747326870e+00 1.449277329727e+00 1.447820397480e+00 1.446382128273e+00 1.444956980176e+00 1.443553723726e+00 1.442166430862e+00 1.440800258265e+00 1.439456883341e+00 1.438132134749e+00 1.436835593049e+00 1.435560699557e+00 1.434313656996e+00 1.433093818536e+00 1.431899740579e+00 1.430738769575e+00 1.429604614812e+00 1.428505011413e+00 1.427437019120e+00 1.426403613765e+00 1.425406277412e+00 1.424442474685e+00 1.423518992728e+00 1.422631723050e+00 1.421785519780e+00 1.420980565176e+00 1.420215445481e+00 1.419495233697e+00 1.418817067208e+00 1.418185275637e+00 1.417599198206e+00 1.417059160432e+00 1.416568762805e+00 1.416125345052e+00 1.415733017167e+00 1.415390959049e+00 1.415099730383e+00 1.414862556806e+00 1.414677099376e+00 1.414547450805e+00 1.414472258370e+00 1.414452172110e+00 1.414489823545e+00 1.414582401237e+00 1.414734642833e+00 1.414943808280e+00 1.415213209645e+00 1.415541775614e+00 1.415929411678e+00 1.416378671364e+00 1.416888867993e+00 1.417460695567e+00 1.418093668356e+00 1.418789566075e+00 1.419546791176e+00 1.420366452931e+00 1.421249725692e+00 1.422194311122e+00 1.423204458036e+00 1.424275541759e+00 1.425409411789e+00 1.426607770160e+00 1.427867727087e+00 1.429192159975e+00 1.430577022665e+00 1.432026310729e+00 1.433535533439e+00 1.435107780624e+00 1.436742127982e+00 1.438434611451e+00 1.440190319241e+00 1.442003243227e+00 1.443877910011e+00 1.445809923634e+00 1.447799138826e+00 1.449848428840e+00 1.451950184409e+00 1.454111760554e+00 1.456324643958e+00 1.458591949136e+00 1.460914573358e+00 1.463285190158e+00 1.465709467042e+00 1.468181015612e+00 1.470703247448e+00 1.473272775471e+00 1.475885371077e+00 1.478547596856e+00 1.481248453516e+00 1.483994938499e+00 1.486780627774e+00 1.489602745476e+00 1.492469139592e+00 1.495365193994e+00 1.498301107002e+00 1.501267042929e+00 1.504264163321e+00 1.507295376555e+00 1.510347221087e+00 1.513433331797e+00 1.516539397976e+00 1.519669559419e+00 1.522822987934e+00 1.525989655309e+00 1.529182775105e+00 1.532383565065e+00 1.535602947767e+00 1.538834014337e+00 1.542069669319e+00 1.545322370081e+00 1.548572340033e+00 1.551832086885e+00 1.555091163757e+00 1.558349503841e+00 1.561611717281e+00 1.564860807814e+00 1.568112541745e+00 1.571352170125e+00 1.574579939183e+00 1.577802499914e+00 1.581001100477e+00 1.584193698812e+00 1.587361062422e+00 1.590509864415e+00 1.593639770821e+00 1.596738214026e+00 1.599820590244e+00 1.602864597271e+00 1.605883743565e+00 1.608870489751e+00 1.611816892410e+00 1.614737271137e+00 1.617609073818e+00 1.620448124074e+00 1.623242200427e+00 1.625988790056e+00 1.628699300728e+00 1.631348746280e+00 1.633960759729e+00 1.636513617829e+00 1.639013854145e+00 1.641465654909e+00 1.643849236137e+00 1.646186825959e+00 1.648454642559e+00 1.650666181359e+00 1.652816285285e+00 1.654892448763e+00 1.656915913071e+00 1.658859196722e+00 1.660741091945e+00 1.662552513934e+00 1.664284798157e+00 1.665956700533e+00 1.667540080553e+00 1.669059881873e+00 1.670498578653e+00 1.671857803598e+00 1.673147388882e+00 1.674346058101e+00 1.675476222146e+00 1.676518023504e+00 1.677480597723e+00 1.678366860282e+00 1.679158125579e+00 1.679880237640e+00 1.680508467514e+00 1.681057276264e+00 1.681526004980e+00 1.681901100129e+00 1.682204898886e+00 1.682413085610e+00 1.682544692370e+00 1.682590936374e+00 1.682548634807e+00 1.682434311404e+00 1.682225175099e+00 1.681943762410e+00 1.681575957613e+00 1.681125829283e+00 1.680604474343e+00 1.679992770327e+00 1.679316214194e+00 1.678554208949e+00 1.677720282052e+00 1.676816618372e+00 1.675831419492e+00 1.674788158925e+00 1.673665150480e+00 1.672482156998e+00 1.671234212231e+00 1.669917540083e+00 1.668552496249e+00 1.667117104651e+00 1.665635217808e+00 1.664098552471e+00 1.662508411172e+00 1.660880138108e+00 1.659197187228e+00 1.657483864647e+00 1.655727044054e+00 1.653936936229e+00 1.652122236633e+00 1.650271695483e+00 1.648409374365e+00 1.646521247313e+00 1.644621331462e+00 1.642714836040e+00 1.640794947801e+00 1.638883839411e+00 1.636967909069e+00 1.635065854520e+00 1.633176452216e+00 1.631300229264e+00 1.629457209338e+00 1.627633021674e+00 1.625851422269e+00 1.624105809012e+00 1.622403352744e+00 1.620758256486e+00 1.619161145210e+00 1.617635024461e+00 1.616170217458e+00 1.614781323420e+00 1.613475953106e+00 1.612248382471e+00 1.611122338581e+00 1.610086556294e+00 1.609158146634e+00 1.608339888290e+00 1.607634331204e+00 1.607056866108e+00 1.606599007170e+00 1.606281022656e+00 1.606099432040e+00 1.606059899792e+00 1.606178317550e+00 1.606443073776e+00 1.606878355192e+00 1.607475461717e+00 1.608243348153e+00 1.609193058599e+00 1.610316472301e+00 1.611633212076e+00 1.613133978915e+00 1.614831928280e+00 1.616729678997e+00 1.618822705039e+00 1.621129193072e+00 1.623636932697e+00 1.626360253812e+00 1.629296528220e+00 1.632444291618e+00 1.635817482061e+00 1.639401846348e+00 1.643212326337e+00 1.647241391612e+00 1.651491009830e+00 1.655969047381e+00 1.660660576945e+00 1.665580095739e+00 1.670716880631e+00 1.676071862797e+00 1.681649342576e+00 1.687436302169e+00 1.693442585292e+00 1.699655286697e+00 1.706075112986e+00 1.712702341562e+00 1.719524685903e+00 1.726547780338e+00 1.733758451073e+00 1.741158061892e+00 1.748740222784e+00 1.756494240889e+00 1.764423922888e+00 1.772512916767e+00 1.780762317810e+00 1.789162622045e+00 1.797705192164e+00 1.806388612056e+00 1.815197337928e+00 1.824132422380e+00 1.833179817260e+00 1.842332108290e+00 1.851586653427e+00 1.860926234504e+00 1.870350893009e+00 1.879847398221e+00 1.889406858611e+00 1.899023287253e+00 1.908682572669e+00 1.918382596979e+00 1.928107591260e+00 1.937850905022e+00 1.947605202191e+00 1.957356747820e+00 1.967101204342e+00 1.976824554080e+00 1.986521423748e+00 1.996179979751e+00 2.005789616157e+00 2.015345061068e+00 2.024832060959e+00 2.034245880423e+00 2.043574079488e+00 2.052807437352e+00 2.061940830122e+00 2.070959704109e+00 2.079860010722e+00 2.088629609625e+00 2.097261077779e+00 2.105747938010e+00 2.114076953914e+00 2.122245042740e+00 2.130241271133e+00 2.138057911505e+00 2.145689300200e+00 2.153125348289e+00 2.160361914222e+00 2.167388393459e+00 2.174200959805e+00 2.180792939368e+00 2.187156332299e+00 2.193288101060e+00 2.199179164574e+00 2.204828035174e+00 2.210227367900e+00 2.215371094683e+00 2.220259318843e+00 2.224884259187e+00 2.229244443922e+00 2.233335712304e+00 2.237155329201e+00 2.240702163194e+00 2.243971399492e+00 2.246965632916e+00 2.249679619461e+00 2.252114095291e+00 2.254270637520e+00 2.256144408360e+00 2.257741505857e+00 2.259058548877e+00 2.260097967970e+00 2.260863829009e+00 2.261354575609e+00 2.261576829759e+00 2.261529775280e+00 2.261220817660e+00 2.260651930329e+00 2.259826507170e+00 2.258753728454e+00 2.257432642992e+00 2.255874704261e+00 2.254082874706e+00 2.252064500449e+00 2.249829353569e+00 2.247380404699e+00 2.244730119811e+00 2.241885642778e+00 2.238854041998e+00 2.235647799111e+00 2.232273199114e+00 2.228743441331e+00 2.225068082990e+00 2.221256257103e+00 2.217322173656e+00 2.213274608900e+00 2.209127734201e+00 2.204890943602e+00 2.200579666532e+00 2.196205598094e+00 2.191778750250e+00 2.187316861096e+00 2.182827771900e+00 2.178328643676e+00 2.173830105385e+00 2.169345270064e+00 2.164890420144e+00 2.160473395425e+00 2.156111776498e+00 2.151815106966e+00 2.147597138402e+00 2.143471538648e+00 2.139445022518e+00 2.135537544296e+00 2.131751518746e+00 2.128102485223e+00 2.124601551500e+00 2.121252967955e+00 2.118074181954e+00 2.115065297172e+00 2.112239484203e+00 2.109605153985e+00 2.107161512168e+00 2.104925757968e+00 2.102890478815e+00 2.101068384189e+00 2.099462329503e+00 2.098068735609e+00 2.096899023270e+00 2.095942650423e+00 2.095208777849e+00 2.094693100462e+00 2.094390803978e+00 2.094304800836e+00 2.094423676241e+00 2.094750456583e+00 2.095273288751e+00 2.095986570669e+00 2.096886050316e+00 2.097955479239e+00 2.099194230261e+00 2.100585739169e+00 2.102119219225e+00 2.103785761554e+00 2.105564803824e+00 2.107453452926e+00 2.109424416126e+00 2.111471461530e+00 2.113576473014e+00 2.115716439901e+00 2.117884186199e+00 2.120051048177e+00 2.122206539985e+00 2.124329234315e+00 2.126394001114e+00 2.128392001897e+00 2.130290916703e+00 2.132079131854e+00 2.133731497064e+00 2.135226503696e+00 2.136549916331e+00 2.137668085754e+00 2.138573476686e+00 2.139235908261e+00 2.139636800121e+00 2.139761137281e+00 2.139576707624e+00 2.139077562940e+00 2.138233741990e+00 2.137030657006e+00 2.135453958173e+00 2.133475615620e+00 2.131093624547e+00 2.128279890503e+00 2.125025933358e+00 2.121321643917e+00 2.117144951907e+00 2.112500263561e+00 2.107364491378e+00 2.101741493699e+00 2.095622463662e+00 2.089000540416e+00 2.081885394538e+00 2.074263356216e+00 2.066154350530e+00 2.057553819864e+00 2.048472777892e+00 2.038931405521e+00 2.028928556095e+00 2.018500458492e+00 2.007655009597e+00 1.996420320933e+00 1.984829345133e+00 1.972898828477e+00 1.960679685497e+00 1.948195421012e+00 1.935492947171e+00 1.922617916951e+00 1.909604874351e+00 1.896521206628e+00 1.883399463134e+00 1.870308280981e+00 1.857296996955e+00 1.844418589456e+00 1.831746868115e+00 1.819320541256e+00 1.807218446966e+00 1.795485974191e+00 1.784183567559e+00 1.773376002614e+00 1.763097864884e+00 1.753419999183e+00 1.744371434965e+00 1.735997429607e+00 1.728340688501e+00 1.721410770317e+00 1.715251474356e+00 1.709856003224e+00 1.705239910316e+00 1.701403242939e+00 1.698316228647e+00 1.695981458312e+00 1.694346309877e+00 1.693386150714e+00 1.693049837553e+00 1.693272583069e+00 1.694010360387e+00 1.695170517010e+00 1.696695636660e+00 1.698494168402e+00 1.700477856132e+00 1.702571518672e+00 1.704660346151e+00 1.706673134639e+00 1.708501948641e+00 1.710053574817e+00 1.711247409548e+00 1.711969373428e+00 1.712158619542e+00 1.711709866763e+00 1.710551838443e+00 1.708615696472e+00 1.705814854087e+00 1.702109612701e+00 1.697425219213e+00 1.691721504465e+00 1.684962360893e+00 1.677099303307e+00 1.668129101560e+00 1.658018392009e+00 1.646771487555e+00 1.634391110246e+00 1.620878341057e+00 1.606272479097e+00 1.590586954040e+00 1.573874031503e+00 1.556180456386e+00 1.537558088407e+00 1.518090181125e+00 1.497836115235e+00 1.476897172062e+00 1.455360095690e+00 1.433322964815e+00 1.410909472978e+00 1.388215877006e+00 1.365381649086e+00 1.342523624185e+00 1.319771333533e+00 1.297270026320e+00 1.275136223314e+00 1.253520777927e+00 1.232548887819e+00 1.212346160696e+00 1.193045319356e+00 1.174748246347e+00 1.157571277073e+00 1.141598469285e+00 1.126908320069e+00 1.113566109975e+00 1.101605610241e+00 1.091060125115e+00 1.081925332558e+00 1.074186460441e+00 1.067810562392e+00 1.062734029316e+00 1.058894588351e+00 1.056192765467e+00 1.054532408236e+00 1.053802149954e+00 1.053873678343e+00 1.054631714875e+00 1.055939001809e+00 1.057670070793e+00 1.059702907652e+00 1.061906742867e+00 1.064179150848e+00 1.066404498249e+00 1.068487038638e+00 1.070347627690e+00 1.071901126531e+00 1.073095322792e+00 1.073874597875e+00 1.074203573283e+00 1.074063060135e+00 1.073433785422e+00 1.072329363804e+00 1.070756386486e+00 1.068743176409e+00 1.066330938887e+00 1.063559169814e+00 1.060493636121e+00 1.057186386520e+00 1.053712796455e+00 1.050146150095e+00 1.046557030603e+00 1.043030542672e+00 1.039634448825e+00 1.036448280288e+00 1.033541854405e+00 1.030975180817e+00 1.028813692527e+00 1.027104157175e+00 1.025892510069e+00 1.025212515558e+00 1.025090882210e+00 1.025545589205e+00 1.026584571482e+00 1.028213606451e+00 1.030421652288e+00 1.033206312246e+00 1.036540501234e+00 1.040408750162e+00 1.044786128989e+00 1.049626258370e+00 1.054912647672e+00 1.060588085011e+00 1.066613122213e+00 1.072943432449e+00 1.079509299753e+00 1.086270135032e+00 1.093147605044e+00 1.100083400916e+00 1.107011937498e+00 1.113850979034e+00 1.120551639017e+00 1.127029870352e+00 1.133240459868e+00 1.139129407281e+00 1.144646614423e+00 1.149789692631e+00 1.154528492481e+00 1.158891319331e+00 1.162908250584e+00 1.166627564980e+00 1.170146720460e+00 1.173546181833e+00 1.176961164286e+00 1.180521715058e+00 1.184367201380e+00 1.188659827275e+00 1.193527401597e+00 1.199116739622e+00 1.205535588975e+00 1.212866106461e+00 1.221171315755e+00 1.230451255489e+00 1.240687969512e+00 1.251805355655e+00 1.263692603375e+00 1.276200121412e+00 1.289145555254e+00 1.302324507770e+00 1.315503518705e+00 1.328457385820e+00 1.340933711723e+00 1.352702210571e+00 1.363531651203e+00 1.373190982902e+00 1.381491824543e+00 1.388222072005e+00 1.393212961855e+00 1.396301015763e+00 1.397321697146e+00 1.396153094134e+00 1.392650917485e+00 1.386713479431e+00 1.378246739469e+00 1.367167947133e+00 1.353452587784e+00 1.337082543941e+00 1.318113061838e+00 1.296651904456e+00 1.272878832160e+00 1.247073066823e+00 1.219591640538e+00 1.190924824576e+00 1.161650484410e+00 1.132469860615e+00 1.104180379647e+00 1.077632028238e+00 1.053737638260e+00 1.033353537167e+00 1.017266554913e+00 1.006100543641e+00 1.000236137178e+00 9.998004317037e-01 1.004600826942e+00 1.014190667787e+00 1.027868914872e+00 1.044769343917e+00 1.063935507616e+00 1.084344821184e+00 1.105020193072e+00 1.125004928714e+00 1.143427670034e+00 1.159506211276e+00 1.172531411271e+00 1.181921559883e+00 1.187173728654e+00 1.187925843500e+00 1.183945117413e+00 1.175147154296e+00 1.161649255339e+00 1.143751953865e+00 1.121991215360e+00 1.097116103235e+00 1.070078977279e+00 1.042003355845e+00 1.014081255832e+00 9.875047179723e-01 9.633080588140e-01 9.422843148591e-01 9.248936521954e-01 9.112396748906e-01 9.011715743359e-01 8.943827767817e-01 8.906172904066e-01 8.897930643541e-01 8.920872398451e-01 8.979017693007e-01 9.076681107221e-01 9.216200513178e-01 9.394642042042e-01 9.601997477691e-01 9.820538245294e-01 1.002618108163e+00 1.019211941550e+00 1.029262978882e+00 1.029027486040e+00 1.019873153406e+00 1.004405465047e+00 9.844500449661e-01 9.578001313883e-01 9.578108393806e-01 8.755952592440e-01 7.709918406394e-01 7.558982474834e-01 8.618096351277e-01 9.868043457634e-01 1.032802695213e+00 9.692990285292e-01 8.362755645322e-01 7.355733147911e-01 7.559098693563e-01 8.517065053515e-01 9.212571699983e-01 9.251986957275e-01 8.975441265023e-01 9.055584909789e-01 9.696677793861e-01 1.033347280457e+00 1.029267437860e+00 9.382789526182e-01 8.119854212108e-01 7.620167352150e-01 8.447147068694e-01 9.713065593817e-01 1.037858120534e+00 1.011774490239e+00 9.370771746876e-01 9.091690652881e-01 9.813287353216e-01 1.092262109461e+00 1.148279011754e+00 1.106025481948e+00 9.922032170175e-01 8.976214532384e-01 9.138370372434e-01 1.018339639009e+00 1.110375709825e+00 1.125382586027e+00 1.066754130392e+00 9.945683587134e-01 9.812431890002e-01 1.035548131823e+00 1.094377580700e+00 1.095776375988e+00 1.023686294990e+00 9.123420259544e-01 8.298334042098e-01 8.282732733614e-01 8.893427558717e-01 9.557597015555e-01 9.908258644584e-01 9.890914369677e-01 9.623268092325e-01 9.257539019039e-01 8.926799435331e-01 8.748003891314e-01 8.780249330849e-01 8.934892559778e-01 8.987832801820e-01 8.750330615960e-01 8.271975754926e-01 7.915826969074e-01 8.097549052770e-01 8.755185698277e-01 9.330012509817e-01 9.287198842284e-01 8.485530230697e-01 7.350900748133e-01 6.853162625395e-01 7.598815047401e-01 8.882976992039e-01 9.714771758724e-01 9.646133694588e-01 8.833125035654e-01 7.944151989654e-01 7.751167460591e-01 8.293761644556e-01 8.894196626834e-01 9.057772931226e-01 8.856538435875e-01 8.753466440038e-01 9.050119042449e-01 9.457903425089e-01 9.421810158035e-01 8.705915908598e-01 7.737992535766e-01 7.558328554775e-01 8.663975318889e-01 1.016124005418e+00 1.096386892288e+00 1.056728548712e+00 9.154872625165e-01 7.662169844977e-01 7.440560882478e-01 8.563417650126e-01 9.689444646863e-01 9.875835835851e-01 9.036497374734e-01 7.875916456212e-01 7.567500572400e-01 8.444233446368e-01 9.510834089970e-01 9.870976392511e-01 9.405953265277e-01 8.765308960000e-01 8.908269071960e-01 9.955665375600e-01 1.100436418233e+00 1.122130988467e+00
 5.681930742234e-01 5.650323602293e-01 5.619097681086e-01 5.592746689004e-01 5.570905768095e-01 5.548230089252e-01 5.520057643977e-01 5.487668443081e-01 5.456727356559e-01 5.430987640153e-01 5.408618698706e-01 5.384557377300e-01 5.355487946193e-01 5.322890776850e-01 5.291796828743e-01 5.265872290545e-01 5.243319298236e-01 5.218570838340e-01 5.188442048393e-01 5.155563494651e-01 5.125263670389e-01 5.099880844234e-01 5.076686213748e-01 5.050838997691e-01 5.020086535758e-01 4.987015041503e-01 4.956709787508e-01 4.931526678440e-01 4.908355919765e-01 4.881896989741e-01 4.850314023772e-01 4.817094037976e-01 4.787289121391e-01 4.762448988518e-01 4.739043730548e-01 4.711898619362e-01 4.679501961627e-01 4.645850676453e-01 4.616465551037e-01 4.592404402202e-01 4.568980569183e-01 4.540844133392e-01 4.507609232769e-01 4.474134271558e-01 4.445455177841e-01 4.421630490227e-01 4.397680073894e-01 4.368667066962e-01 4.334892266343e-01 4.301653686889e-01 4.273635041835e-01 4.249992772659e-01 4.225460503257e-01 4.195758532492e-01 4.161808023282e-01 4.128752076475e-01 4.100910003522e-01 4.077383286858e-01 4.052729218294e-01 4.022558858725e-01 3.988129442068e-01 3.955164342811e-01 3.927982266221e-01 3.905009471868e-01 3.880245503941e-01 3.849308559448e-01 3.814175853278e-01 3.781494713161e-01 3.755600230956e-01 3.733574727721e-01 3.708294394933e-01 3.676057350176e-01 3.640562461719e-01 3.609073633761e-01 3.584750637273e-01 3.563044987700e-01 3.536566517911e-01 3.503059291881e-01 3.467900262400e-01 3.438218512416e-01 3.415166862425e-01 3.392861576465e-01 3.364812037393e-01 3.330684530728e-01 3.296587203092e-01 3.268485132162e-01 3.245893794957e-01 3.222565770672e-01 3.193311401228e-01 3.159344291738e-01 3.126680964969e-01 3.099802178650e-01 3.077153620853e-01 3.052909443202e-01 3.023184068500e-01 2.989971065114e-01 2.958864280719e-01 2.933120264557e-01 2.910424843163e-01 2.885618156470e-01 2.856032204133e-01 2.824124915738e-01 2.794710567326e-01 2.769944410158e-01 2.747242900506e-01 2.722259431731e-01 2.693434030775e-01 2.663276688126e-01 2.635532145289e-01 2.611438870258e-01 2.588719514433e-01 2.564122932631e-01 2.536669904546e-01 2.508408291922e-01 2.482112295236e-01 2.458635898477e-01 2.436319241570e-01 2.412771744928e-01 2.387131363466e-01 2.360809621494e-01 2.336011079547e-01 2.313583202737e-01 2.292347839624e-01 2.270383048550e-01 2.246908066883e-01 2.222886154253e-01 2.200035822201e-01 2.179179088678e-01 2.159509927350e-01 2.139604149166e-01 2.118760816505e-01 2.097540289371e-01 2.077120038375e-01 2.058253122224e-01 2.040657491317e-01 2.023379525617e-01 2.005673671805e-01 1.987677736020e-01 1.970209178230e-01 1.954033876303e-01 1.939209061395e-01 1.925083393425e-01 1.910987201713e-01 1.896821951468e-01 1.883119516049e-01 1.870474850479e-01 1.859081783016e-01 1.848656458209e-01 1.838734843237e-01 1.829088167457e-01 1.819864804649e-01 1.811460690957e-01 1.804171475951e-01 1.798015096318e-01 1.792731520629e-01 1.788018666127e-01 1.783795077358e-01 1.780257514113e-01 1.777692756883e-01 1.776239221238e-01 1.775846094072e-01 1.776289823173e-01 1.777381092868e-01 1.779110976454e-01 1.781661983500e-01 1.785214339340e-01 1.789827556077e-01 1.795415800451e-01 1.801799909644e-01 1.808867086566e-01 1.816658064879e-01 1.825274889582e-01 1.834830343320e-01 1.845362290663e-01 1.856767858281e-01 1.868917521124e-01 1.881730843690e-01 1.895252094374e-01 1.909564469590e-01 1.924732412108e-01 1.940726118051e-01 1.957452773253e-01 1.974834236197e-01 1.992871722671e-01 2.011567886515e-01 2.030963541507e-01 2.051048376776e-01 2.071781617859e-01 2.093123591589e-01 2.115078779388e-01 2.137648082882e-01 2.160781493886e-01 2.184449876561e-01 2.208633468471e-01 2.233352752365e-01 2.258650731379e-01 2.284483725113e-01 2.310806520772e-01 2.337551354677e-01 2.364743345757e-01 2.392391523136e-01 2.420529684925e-01 2.449115167226e-01 2.478096421685e-01 2.507462065423e-01 2.537230631638e-01 2.567411986095e-01 2.597984755551e-01 2.628898697369e-01 2.660126649519e-01 2.691700047597e-01 2.723670801231e-01 2.756002778146e-01 2.788626731387e-01 2.821500041069e-01 2.854645934480e-01 2.888109225135e-01 2.921922907819e-01 2.956024880958e-01 2.990360640125e-01 3.024901520597e-01 3.059695975581e-01 3.094757925318e-01 3.130100610326e-01 3.165677965070e-01 3.201444171412e-01 3.237423051086e-01 3.273635003246e-01 3.310062776361e-01 3.346685926281e-01 3.383504544135e-01 3.420525149575e-01 3.457753967859e-01 3.495194171930e-01 3.532775478467e-01 3.570511226373e-01 3.608440562682e-01 3.646571132929e-01 3.684900200699e-01 3.723384270332e-01 3.761984602079e-01 3.800733908430e-01 3.839660659361e-01 3.878775591069e-01 3.918044003783e-01 3.957467347194e-01 3.996990574692e-01 4.036647003249e-01 4.076461349250e-01 4.116428830331e-01 4.156542603921e-01 4.196798708714e-01 4.237141483541e-01 4.277595264845e-01 4.318188335401e-01 4.358926863773e-01 4.399793259062e-01 4.440785316375e-01 4.481852923987e-01 4.523020129393e-01 4.564318880557e-01 4.605737767161e-01 4.647281179257e-01 4.688934657862e-01 4.730671850930e-01 4.772487626739e-01 4.814413689298e-01 4.856446398846e-01 4.898597316949e-01 4.940855264476e-01 4.983184583938e-01 5.025580670050e-01 5.068073896421e-01 5.110657664748e-01 5.153360471610e-01 5.196151510385e-01 5.239006152138e-01 5.281930094323e-01 5.324940585465e-01 5.368028785505e-01 5.411208224858e-01 5.454495464697e-01 5.497821125502e-01 5.541207009032e-01 5.584670573133e-01 5.628212616659e-01 5.671840785773e-01 5.715544793639e-01 5.759287234765e-01 5.803088781000e-01 5.846970063259e-01 5.890911549024e-01 5.934933986728e-01 5.979002742214e-01 6.023127889889e-01 6.067315022680e-01 6.111569488628e-01 6.155874891118e-01 6.200238094369e-01 6.244663173935e-01 6.289127453422e-01 6.333648591383e-01 6.378231676953e-01 6.422849438072e-01 6.467533808275e-01 6.512260775320e-01 6.557033640979e-01 6.601865621252e-01 6.646724384366e-01 6.691631045190e-01 6.736584262280e-01 6.781582772643e-01 6.826623963773e-01 6.871695863594e-01 6.916794615570e-01 6.961945183007e-01 7.007148406580e-01 7.052381707273e-01 7.097631356258e-01 7.142913345307e-01 7.188223923304e-01 7.233575188447e-01 7.278965746516e-01 7.324377008753e-01 7.369805794170e-01 7.415262752473e-01 7.460742724955e-01 7.506253545699e-01 7.551797260538e-01 7.597346490851e-01 7.642916931951e-01 7.688515028581e-01 7.734123011405e-01 7.779761522031e-01 7.825409144903e-01 7.871059235983e-01 7.916739578118e-01 7.962426389094e-01 8.008125128219e-01 8.053859013650e-01 8.099574221558e-01 8.145297712769e-01 8.191039342300e-01 8.236768178717e-01 8.282528646809e-01 8.328296640930e-01 8.374043352649e-01 8.419797563189e-01 8.465550648527e-01 8.511299506470e-01 8.557080197630e-01 8.602835109287e-01 8.648578658513e-01 8.694329498132e-01 8.740062536442e-01 8.785796054172e-01 8.831541768871e-01 8.877254752981e-01 8.922953588908e-01 8.968655365259e-01 9.014327253615e-01 9.060007760551e-01 9.105659549300e-01 9.151291948610e-01 9.196926785773e-01 9.242519773250e-01 9.288081079919e-01 9.333644821455e-01 9.379170391729e-01 9.424690980797e-01 9.470179249374e-01 9.515615159172e-01 9.561044931480e-01 9.606428427888e-01 9.651799045338e-01 9.697136761837e-01 9.742425383012e-01 9.787673626362e-01 9.832901024012e-01 9.878076134359e-01 9.923228910826e-01 9.968333093237e-01 1.001338191062e+00 1.005840818832e+00 1.010336660178e+00 1.014828834168e+00 1.019317076006e+00 1.023798073717e+00 1.028275525292e+00 1.032747521823e+00 1.037212594283e+00 1.041674970638e+00 1.046129253982e+00 1.050577226521e+00 1.055021134909e+00 1.059457869695e+00 1.063888730647e+00 1.068313272671e+00 1.072728851547e+00 1.077140790954e+00 1.081543793658e+00 1.085939337296e+00 1.090329602020e+00 1.094710693779e+00 1.099084103455e+00 1.103451757186e+00 1.107808490043e+00 1.112159734962e+00 1.116501367393e+00 1.120833475110e+00 1.125159245467e+00 1.129474396724e+00 1.133781262887e+00 1.138079438620e+00 1.142367039593e+00 1.146646356978e+00 1.150914558115e+00 1.155173757752e+00 1.159424606266e+00 1.163663447713e+00 1.167890662841e+00 1.172109553655e+00 1.176316064354e+00 1.180512546282e+00 1.184698457208e+00 1.188871382323e+00 1.193034213006e+00 1.197184176174e+00 1.201323325544e+00 1.205451196258e+00 1.209563992438e+00 1.213666139768e+00 1.217756015101e+00 1.221830937645e+00 1.225895881890e+00 1.229945869001e+00 1.233981498583e+00 1.238006040588e+00 1.242014347566e+00 1.246010305579e+00 1.249991661330e+00 1.253957712754e+00 1.257910976220e+00 1.261848298275e+00 1.265770535668e+00 1.269678502000e+00 1.273569810517e+00 1.277446088822e+00 1.281307019670e+00 1.285151130792e+00 1.288979888538e+00 1.292791443267e+00 1.296585966755e+00 1.300366503843e+00 1.304125638701e+00 1.307870072974e+00 1.311596926299e+00 1.315304426474e+00 1.318996622367e+00 1.322667373193e+00 1.326320999256e+00 1.329957410246e+00 1.333573475243e+00 1.337171927731e+00 1.340750241555e+00 1.344307746299e+00 1.347848437487e+00 1.351367050391e+00 1.354866853267e+00 1.358345479380e+00 1.361802395196e+00 1.365242074726e+00 1.368657128889e+00 1.372052511298e+00 1.375427082821e+00 1.378777572142e+00 1.382109299984e+00 1.385416795534e+00 1.388700880154e+00 1.391965562867e+00 1.395204286509e+00 1.398422036445e+00 1.401616076849e+00 1.404784447003e+00 1.407932826855e+00 1.411053549157e+00 1.414152628122e+00 1.417227135769e+00 1.420273541278e+00 1.423301096258e+00 1.426297970862e+00 1.429271646114e+00 1.432221117156e+00 1.435140876993e+00 1.438039834213e+00 1.440908557379e+00 1.443751957517e+00 1.446570254840e+00 1.449357169066e+00 1.452122333805e+00 1.454855983325e+00 1.457563230847e+00 1.460245362995e+00 1.462893688684e+00 1.465519076322e+00 1.468113338403e+00 1.470678318732e+00 1.473217974068e+00 1.475722541468e+00 1.478203912656e+00 1.480651377266e+00 1.483069052867e+00 1.485461434170e+00 1.487817102767e+00 1.490146728110e+00 1.492443976146e+00 1.494709902508e+00 1.496947613659e+00 1.499149458511e+00 1.501323871191e+00 1.503464829514e+00 1.505573196603e+00 1.507651701122e+00 1.509693746969e+00 1.511708795108e+00 1.513687513241e+00 1.515633130765e+00 1.517549851602e+00 1.519427045006e+00 1.521275844785e+00 1.523088974689e+00 1.524867423859e+00 1.526615488578e+00 1.528324308464e+00 1.530003643914e+00 1.531646124684e+00 1.533252442950e+00 1.534828599028e+00 1.536364981991e+00 1.537869906171e+00 1.539337499696e+00 1.540769050812e+00 1.542168533935e+00 1.543527804983e+00 1.544855430243e+00 1.546144231533e+00 1.547397435335e+00 1.548617185034e+00 1.549795880434e+00 1.550943014102e+00 1.552050671544e+00 1.553122348232e+00 1.554159565357e+00 1.555155351271e+00 1.556118761645e+00 1.557041462838e+00 1.557929548265e+00 1.558781052167e+00 1.559592932382e+00 1.560370379661e+00 1.561107319423e+00 1.561809801660e+00 1.562474816355e+00 1.563099812895e+00 1.563691297332e+00 1.564240951030e+00 1.564756589098e+00 1.565233644928e+00 1.565670795510e+00 1.566075098673e+00 1.566438443625e+00 1.566766398188e+00 1.567056380541e+00 1.567307598956e+00 1.567524308013e+00 1.567700480888e+00 1.567842489622e+00 1.567944742992e+00 1.568011583386e+00 1.568042091863e+00 1.568032112790e+00 1.567990553235e+00 1.567907645951e+00 1.567790385370e+00 1.567637693389e+00 1.567445423596e+00 1.567222343826e+00 1.566958298994e+00 1.566660943205e+00 1.566328303239e+00 1.565958008761e+00 1.565556041164e+00 1.565114848666e+00 1.564642749574e+00 1.564134382651e+00 1.563590899448e+00 1.563016299713e+00 1.562403652916e+00 1.561762554314e+00 1.561084691635e+00 1.560374725378e+00 1.559634112086e+00 1.558858005146e+00 1.558054302593e+00 1.557215337331e+00 1.556347063287e+00 1.555449100086e+00 1.554517792123e+00 1.553560694118e+00 1.552569820466e+00 1.551552596080e+00 1.550507843258e+00 1.549430433995e+00 1.548330858951e+00 1.547199262835e+00 1.546045777718e+00 1.544863667550e+00 1.543654929302e+00 1.542425126472e+00 1.541165938262e+00 1.539887146686e+00 1.538582572464e+00 1.537255970490e+00 1.535909649163e+00 1.534536963597e+00 1.533150089080e+00 1.531738113697e+00 1.530308416820e+00 1.528862515911e+00 1.527394516275e+00 1.525913919409e+00 1.524412390840e+00 1.522899185431e+00 1.521370136875e+00 1.519824285791e+00 1.518270637859e+00 1.516698487519e+00 1.515120223347e+00 1.513529234376e+00 1.511927438723e+00 1.510320176156e+00 1.508700269928e+00 1.507078512492e+00 1.505445770776e+00 1.503811030036e+00 1.502172039665e+00 1.500527370677e+00 1.498885016966e+00 1.497236926193e+00 1.495591576402e+00 1.493947566235e+00 1.492302532802e+00 1.490664668933e+00 1.489026342776e+00 1.487397026837e+00 1.485772014162e+00 1.484154531348e+00 1.482548101432e+00 1.480946477854e+00 1.479360872579e+00 1.477783958330e+00 1.476220150752e+00 1.474673737347e+00 1.473138936058e+00 1.471624770942e+00 1.470124483765e+00 1.468645712388e+00 1.467187087285e+00 1.465747399477e+00 1.464335354587e+00 1.462942162214e+00 1.461577188701e+00 1.460237918142e+00 1.458924907468e+00 1.457643003536e+00 1.456388214890e+00 1.455167007430e+00 1.453977161777e+00 1.452821305261e+00 1.451701008125e+00 1.450614314573e+00 1.449568038074e+00 1.448557415226e+00 1.447588104514e+00 1.446659181335e+00 1.445771189296e+00 1.444927715911e+00 1.444127134517e+00 1.443372662143e+00 1.442664101812e+00 1.442002714252e+00 1.441391933911e+00 1.440828400718e+00 1.440316269406e+00 1.439855324988e+00 1.439447160041e+00 1.439093084104e+00 1.438792617053e+00 1.438548859368e+00 1.438360170274e+00 1.438229041247e+00 1.438155272448e+00 1.438140009751e+00 1.438185172488e+00 1.438288980814e+00 1.438455141560e+00 1.438681566710e+00 1.438970136510e+00 1.439322526078e+00 1.439735812302e+00 1.440215475168e+00 1.440757532200e+00 1.441364065189e+00 1.442035610949e+00 1.442771807330e+00 1.443573961667e+00 1.444440839105e+00 1.445375760213e+00 1.446373395634e+00 1.447439463588e+00 1.448569775999e+00 1.449767125590e+00 1.451030607972e+00 1.452357978342e+00 1.453753390512e+00 1.455212456878e+00 1.456737221128e+00 1.458326021762e+00 1.459979421481e+00 1.461698118158e+00 1.463478207466e+00 1.465322108520e+00 1.467227944991e+00 1.469196451965e+00 1.471226210025e+00 1.473313279608e+00 1.475463511026e+00 1.477669501076e+00 1.479933951761e+00 1.482255582953e+00 1.484630950895e+00 1.487064807581e+00 1.489548337009e+00 1.492087640031e+00 1.494676845760e+00 1.497315060506e+00 1.500005096933e+00 1.502737444319e+00 1.505520907577e+00 1.508346246847e+00 1.511214301252e+00 1.514128678557e+00 1.517076389419e+00 1.520069964768e+00 1.523095179539e+00 1.526158225532e+00 1.529256609246e+00 1.532381998436e+00 1.535544580658e+00 1.538729583577e+00 1.541944886435e+00 1.545184247546e+00 1.548444307244e+00 1.551731801147e+00 1.555031089678e+00 1.558354592464e+00 1.561691019590e+00 1.565038606976e+00 1.568403376482e+00 1.571770177034e+00 1.575151950030e+00 1.578534589334e+00 1.581921160561e+00 1.585313320937e+00 1.588696733327e+00 1.592086755638e+00 1.595464246958e+00 1.598838740659e+00 1.602205746296e+00 1.605555309407e+00 1.608901264651e+00 1.612222208122e+00 1.615531797302e+00 1.618820894396e+00 1.622083466926e+00 1.625332161162e+00 1.628543789424e+00 1.631737313164e+00 1.634895030486e+00 1.638020496831e+00 1.641118456375e+00 1.644170581474e+00 1.647194649016e+00 1.650170924805e+00 1.653107750262e+00 1.656005175837e+00 1.658845784622e+00 1.661652109037e+00 1.664397906911e+00 1.667097318392e+00 1.669745693976e+00 1.672330725270e+00 1.674870215866e+00 1.677339553722e+00 1.679758109754e+00 1.682111311585e+00 1.684396747022e+00 1.686628034587e+00 1.688779998306e+00 1.690875367502e+00 1.692895885617e+00 1.694844593916e+00 1.696729367129e+00 1.698528396315e+00 1.700266935502e+00 1.701920654186e+00 1.703500583406e+00 1.705007142492e+00 1.706425780925e+00 1.707778057573e+00 1.709038916494e+00 1.710225570826e+00 1.711332222683e+00 1.712347653059e+00 1.713294762510e+00 1.714146531462e+00 1.714923353139e+00 1.715614336743e+00 1.716217241651e+00 1.716747339321e+00 1.717180165612e+00 1.717540859359e+00 1.717811981003e+00 1.717999400847e+00 1.718112415057e+00 1.718131144733e+00 1.718079575498e+00 1.717938664239e+00 1.717720359965e+00 1.717425497649e+00 1.717043667456e+00 1.716596591554e+00 1.716062098591e+00 1.715459114242e+00 1.714782501955e+00 1.714028000394e+00 1.713213425868e+00 1.712319832319e+00 1.711367635689e+00 1.710347505034e+00 1.709262928753e+00 1.708125155073e+00 1.706919156950e+00 1.705668182755e+00 1.704357905950e+00 1.702998971127e+00 1.701599635387e+00 1.700144790944e+00 1.698661868331e+00 1.697132900498e+00 1.695574109927e+00 1.693987490267e+00 1.692367485883e+00 1.690734246957e+00 1.689074171541e+00 1.687405254344e+00 1.685725275866e+00 1.684035801954e+00 1.682353921931e+00 1.680666065663e+00 1.678994768652e+00 1.677332199504e+00 1.675687803639e+00 1.674072122301e+00 1.672476458936e+00 1.670925046156e+00 1.669405282014e+00 1.667932259734e+00 1.666513620969e+00 1.665144266982e+00 1.663845257422e+00 1.662605307671e+00 1.661445058623e+00 1.660362961296e+00 1.659362483271e+00 1.658459230529e+00 1.657645008229e+00 1.656941037955e+00 1.656343301980e+00 1.655856862365e+00 1.655498203873e+00 1.655256809677e+00 1.655155987946e+00 1.655186320740e+00 1.655361823711e+00 1.655690298846e+00 1.656164006948e+00 1.656806267403e+00 1.657606673269e+00 1.658579653201e+00 1.659726881907e+00 1.661047978845e+00 1.662559632897e+00 1.664250652858e+00 1.666138574168e+00 1.668220241979e+00 1.670497326790e+00 1.672983272059e+00 1.675664985094e+00 1.678561706431e+00 1.681664667233e+00 1.684977814403e+00 1.688509837514e+00 1.692249218860e+00 1.696212273165e+00 1.700387348590e+00 1.704780353675e+00 1.709394055884e+00 1.714218633883e+00 1.719266123532e+00 1.724524019718e+00 1.729998807685e+00 1.735686866234e+00 1.741579415601e+00 1.747686737198e+00 1.753992848330e+00 1.760503271713e+00 1.767211298522e+00 1.774110810153e+00 1.781205617546e+00 1.788479004212e+00 1.795938235218e+00 1.803570355697e+00 1.811369490730e+00 1.819337541685e+00 1.827455859299e+00 1.835730431096e+00 1.844147302811e+00 1.852699945875e+00 1.861386549785e+00 1.870190722647e+00 1.879114060738e+00 1.888140864689e+00 1.897267713524e+00 1.906487750205e+00 1.915785045403e+00 1.925160678983e+00 1.934596820147e+00 1.944090587472e+00 1.953632142738e+00 1.963208660001e+00 1.972817432751e+00 1.982442671131e+00 1.992078787304e+00 2.001715638865e+00 2.011341820442e+00 2.020952018776e+00 2.030531199267e+00 2.040074858792e+00 2.049570229505e+00 2.059008668447e+00 2.068382735594e+00 2.077677894058e+00 2.086891558279e+00 2.096009125463e+00 2.105021553736e+00 2.113924295448e+00 2.122702444537e+00 2.131352714176e+00 2.139860385873e+00 2.148219792626e+00 2.156424074508e+00 2.164460272292e+00 2.172324768494e+00 2.180007389609e+00 2.187500260471e+00 2.194796596075e+00 2.201887594287e+00 2.208768283272e+00 2.215429473134e+00 2.221865428617e+00 2.228070265166e+00 2.234038034667e+00 2.239763463886e+00 2.245237277367e+00 2.250460278603e+00 2.255423737569e+00 2.260123702515e+00 2.264558724609e+00 2.268720732669e+00 2.272609909279e+00 2.276221249638e+00 2.279553527252e+00 2.282604190130e+00 2.285370072218e+00 2.287852296543e+00 2.290048266083e+00 2.291957448393e+00 2.293580869376e+00 2.294916160870e+00 2.295969557385e+00 2.296735529889e+00 2.297219484908e+00 2.297424614212e+00 2.297348530429e+00 2.297000446756e+00 2.296378456612e+00 2.295489236880e+00 2.294337305357e+00 2.292925765751e+00 2.291262883438e+00 2.289349732050e+00 2.287197591948e+00 2.284809289599e+00 2.282193475357e+00 2.279358729398e+00 2.276310209186e+00 2.273060197069e+00 2.269614718808e+00 2.265982792765e+00 2.262178409721e+00 2.258205372191e+00 2.254079927159e+00 2.249809895284e+00 2.245407451471e+00 2.240883876005e+00 2.236250345003e+00 2.231522214432e+00 2.226708154773e+00 2.221822252953e+00 2.216878306318e+00 2.211886867057e+00 2.206864005325e+00 2.201820637192e+00 2.196772422358e+00 2.191728999339e+00 2.186706680948e+00 2.181719112319e+00 2.176775845737e+00 2.171894274262e+00 2.167082254656e+00 2.162355973793e+00 2.157727732987e+00 2.153204932359e+00 2.148806909525e+00 2.144535887639e+00 2.140408761463e+00 2.136435321342e+00 2.132619802895e+00 2.128980259574e+00 2.125515415577e+00 2.122240122079e+00 2.119160533993e+00 2.116277440441e+00 2.113605827254e+00 2.111140162048e+00 2.108892861465e+00 2.106863642147e+00 2.105051987695e+00 2.103467279521e+00 2.102099905392e+00 2.100957003105e+00 2.100034316788e+00 2.099326288837e+00 2.098837438224e+00 2.098552580271e+00 2.098476046897e+00 2.098594429427e+00 2.098902759611e+00 2.099395929918e+00 2.100055447292e+00 2.100881136383e+00 2.101853179742e+00 2.102964698110e+00 2.104201660615e+00 2.105544931290e+00 2.106988292879e+00 2.108506203199e+00 2.110088379080e+00 2.111716932208e+00 2.113368353586e+00 2.115034879180e+00 2.116683310933e+00 2.118305258706e+00 2.119875198332e+00 2.121369829564e+00 2.122776963748e+00 2.124062232256e+00 2.125215201306e+00 2.126207284337e+00 2.127015037925e+00 2.127624977171e+00 2.128001289877e+00 2.128135848041e+00 2.127996096307e+00 2.127563520358e+00 2.126821426310e+00 2.125737272019e+00 2.124304965918e+00 2.122492965469e+00 2.120287041444e+00 2.117671858769e+00 2.114620505465e+00 2.111132277837e+00 2.107175726543e+00 2.102749090779e+00 2.097837559265e+00 2.092424956782e+00 2.086516596477e+00 2.080088961369e+00 2.073152456478e+00 2.065698882992e+00 2.057724962395e+00 2.049245228730e+00 2.040247860747e+00 2.030760218856e+00 2.020781319180e+00 2.010327601853e+00 1.999423245870e+00 1.988077266244e+00 1.976328998398e+00 1.964192899296e+00 1.951704636021e+00 1.938904779559e+00 1.925816572016e+00 1.912498598291e+00 1.898980722710e+00 1.885318982555e+00 1.871563825997e+00 1.857759390555e+00 1.843977005532e+00 1.830256233821e+00 1.816671864696e+00 1.803276115600e+00 1.790127243706e+00 1.777300529949e+00 1.764835693611e+00 1.752813208027e+00 1.741276607055e+00 1.730282487455e+00 1.719892061502e+00 1.710131965402e+00 1.701066220294e+00 1.692712075460e+00 1.685105338860e+00 1.678271558637e+00 1.672207250110e+00 1.666939525518e+00 1.662441565606e+00 1.658712519260e+00 1.655729119805e+00 1.653445123008e+00 1.651841716608e+00 1.650843221977e+00 1.650409344896e+00 1.650468281423e+00 1.650939728303e+00 1.651760507387e+00 1.652825582544e+00 1.654065107126e+00 1.655376294832e+00 1.656663515411e+00 1.657844029360e+00 1.658801246849e+00 1.659463234367e+00 1.659718981107e+00 1.659483376775e+00 1.658677130352e+00 1.657197362035e+00 1.654989589451e+00 1.651960659422e+00 1.648053373329e+00 1.643212473745e+00 1.637369506498e+00 1.630501782521e+00 1.622551392051e+00 1.613502774535e+00 1.603337247101e+00 1.592032697243e+00 1.579606203272e+00 1.566047683716e+00 1.551388425895e+00 1.535654541566e+00 1.518873278484e+00 1.501109870460e+00 1.482400931021e+00 1.462829967115e+00 1.442465906129e+00 1.421389149243e+00 1.399707020747e+00 1.377506007274e+00 1.354911466259e+00 1.332035051948e+00 1.308997266954e+00 1.285944480609e+00 1.262995024650e+00 1.240303517930e+00 1.218007566052e+00 1.196247550438e+00 1.175179175808e+00 1.154926955341e+00 1.135639380277e+00 1.117439671927e+00 1.100442815538e+00 1.084763049190e+00 1.070479022097e+00 1.057674205340e+00 1.046395789335e+00 1.036674919294e+00 1.028527190156e+00 1.021930470247e+00 1.016859440523e+00 1.013247562926e+00 1.011022798120e+00 1.010090238370e+00 1.010332946627e+00 1.011638641275e+00 1.013864921812e+00 1.016877730089e+00 1.020541344782e+00 1.024704034791e+00 1.029239260602e+00 1.034006510524e+00 1.038879821089e+00 1.043748968370e+00 1.048495863021e+00 1.053034795452e+00 1.057275656649e+00 1.061147093636e+00 1.064597356188e+00 1.067571380756e+00 1.070046761021e+00 1.071998564668e+00 1.073420043670e+00 1.074323015098e+00 1.074712592781e+00 1.074628052597e+00 1.074097583048e+00 1.073166446284e+00 1.071889298874e+00 1.070317710024e+00 1.068520793992e+00 1.066555989948e+00 1.064494881607e+00 1.062403907028e+00 1.060348864348e+00 1.058399682927e+00 1.056613532835e+00 1.055056240260e+00 1.053781193044e+00 1.052841149459e+00 1.052284873154e+00 1.052154304930e+00 1.052493197847e+00 1.053328349777e+00 1.054697767373e+00 1.056621861765e+00 1.059122680603e+00 1.062220513941e+00 1.065911504272e+00 1.070219283407e+00 1.075122359307e+00 1.080613560300e+00 1.086683165196e+00 1.093280032767e+00 1.100384860091e+00 1.107932494706e+00 1.115864167599e+00 1.124116432689e+00 1.132593495846e+00 1.141226841787e+00 1.149905522019e+00 1.158545112278e+00 1.167050732527e+00 1.175318218076e+00 1.183285558499e+00 1.190858179756e+00 1.197992048825e+00 1.204646637954e+00 1.210790500319e+00 1.216445653418e+00 1.221619766364e+00 1.226374042208e+00 1.230776470524e+00 1.234910563574e+00 1.238895869549e+00 1.242830264440e+00 1.246847572901e+00 1.251056805425e+00 1.255564958343e+00 1.260468250686e+00 1.265822787831e+00 1.271676560977e+00 1.278027159726e+00 1.284848769258e+00 1.292074879898e+00 1.299606996480e+00 1.307321708079e+00 1.315059779718e+00 1.322663845302e+00 1.329942778028e+00 1.336717322853e+00 1.342806939849e+00 1.348018253824e+00 1.352206557338e+00 1.355195828392e+00 1.356851359847e+00 1.357050372587e+00 1.355658123621e+00 1.352592797707e+00 1.347741996332e+00 1.341027575002e+00 1.332382819372e+00 1.321736218980e+00 1.309064608685e+00 1.294339065711e+00 1.277588102533e+00 1.258878522142e+00 1.238326038626e+00 1.216135028641e+00 1.192568384358e+00 1.168008581936e+00 1.142911006235e+00 1.117845066099e+00 1.093473796607e+00 1.070508335262e+00 1.049730935607e+00 1.031884514656e+00 1.017666706065e+00 1.007642916074e+00 1.002175090117e+00 1.001415571642e+00 1.005230124937e+00 1.013256354211e+00 1.024896375766e+00 1.039387628134e+00 1.055877691587e+00 1.073443160688e+00 1.091196922017e+00 1.108277865083e+00 1.123908952102e+00 1.137406841069e+00 1.148168466207e+00 1.155718910979e+00 1.159658418488e+00 1.159719912569e+00 1.155750145828e+00 1.147720298825e+00 1.135772894014e+00 1.120200117748e+00 1.101498992705e+00 1.080345958461e+00 1.057589430113e+00 1.034223422425e+00 1.011284847386e+00 9.897819368495e-01 9.705404118483e-01 9.541051048488e-01 9.406571096239e-01 9.299884106379e-01 9.216116484548e-01 9.148862628619e-01 9.092675059316e-01 9.045028813848e-01 9.008080999680e-01 8.989356559887e-01 9.000557938415e-01 9.055230083219e-01 9.164118969783e-01 9.330777580089e-01 9.547922985412e-01 9.796324180744e-01 1.004741724550e+00 1.026741307949e+00 1.037388635105e+00 1.039797899961e+00 1.035904597706e+00 1.027210327154e+00 1.012695783959e+00 1.009141660799e+00 9.115338900021e-01 7.920492107398e-01 7.742070845634e-01 8.884612195402e-01 1.020935926122e+00 1.067713021479e+00 9.972347351803e-01 8.499927431168e-01 7.319946830536e-01 7.448309936475e-01 8.482880061206e-01 9.341736197343e-01 9.584932415549e-01 9.494475908105e-01 9.637760777157e-01 1.017216809884e+00 1.061534050262e+00 1.038976484302e+00 9.357784530215e-01 8.060473056114e-01 7.594992177652e-01 8.440993746622e-01 9.685759876086e-01 1.034466145614e+00 1.014465610472e+00 9.524339522070e-01 9.314345902280e-01 9.889038678929e-01 1.067253414924e+00 1.087105309349e+00 1.018874849085e+00 9.048600876369e-01 8.487251024605e-01 9.198058312410e-01 1.053048595595e+00 1.143356126091e+00 1.140879287654e+00 1.063209150317e+00 9.815215442810e-01 9.709789570327e-01 1.030170310467e+00 1.086770435258e+00 1.080039780075e+00 1.000963161841e+00 8.919931572381e-01 8.244391390306e-01 8.398817487804e-01 9.064273147098e-01 9.673501598231e-01 9.938568139259e-01 9.865849561555e-01 9.575772148307e-01 9.163127363233e-01 8.694254923424e-01 8.293629149471e-01 8.145217206990e-01 8.318550844993e-01 8.636665542247e-01 8.824629445843e-01 8.762424323805e-01 8.581637086650e-01 8.521645645609e-01 8.627480487408e-01 8.638404036533e-01 8.250888192767e-01 7.474343158121e-01 6.838790210593e-01 7.102229746010e-01 8.230246452217e-01 9.370398345207e-01 9.800479341188e-01 9.307592724725e-01 8.244183015281e-01 7.456407342652e-01 7.657332089860e-01 8.505849583186e-01 9.156870700896e-01 9.222505219172e-01 8.948610995324e-01 8.923092229499e-01 9.394750559448e-01 9.901901768740e-01 9.792475899838e-01 8.837856021746e-01 7.565289518702e-01 7.266653106228e-01 8.564069750857e-01 1.031845105263e+00 1.129587623378e+00 1.097783904278e+00 9.564672037440e-01 7.985735256916e-01 7.572704790311e-01 8.497889301452e-01 9.505555317194e-01 9.680180140695e-01 8.989210423001e-01 8.157015872491e-01 8.127570175772e-01 8.904577660712e-01 9.564780694034e-01 9.445175799365e-01 8.695048206377e-01 8.302850385590e-01 9.210097915395e-01 1.090354012808e+00 1.213828029745e+00 1.212439582192e+00
 6.121334819086e-01 6.090115775423e-01 6.059430267537e-01 6.033999493070e-01 6.013261875961e-01 5.991453619943e-01 5.963805469622e-01 5.931839425847e-01 5.901535688827e-01 5.876737025036e-01 5.855441376530e-01 5.832277706543e-01 5.803792163182e-01 5.771629846344e-01 5.741189056334e-01 5.716263678200e-01 5.694819056575e-01 5.670935204647e-01 5.641367267452e-01 5.608989427070e-01 5.579422977529e-01 5.555067889536e-01 5.532973060453e-01 5.508011920429e-01 5.477833270894e-01 5.445286379703e-01 5.415766662660e-01 5.391668224068e-01 5.369586746638e-01 5.343959798819e-01 5.312956337566e-01 5.280323151760e-01 5.251367545461e-01 5.227640910104e-01 5.205314700202e-01 5.178988409217e-01 5.147152900649e-01 5.114103611543e-01 5.085634664117e-01 5.062729347082e-01 5.040375946166e-01 5.013003509009e-01 4.980322346294e-01 4.947517656593e-01 4.919819663530e-01 4.897182353724e-01 4.874287510400e-01 4.845980746054e-01 4.812752519067e-01 4.780253412433e-01 4.753297035038e-01 4.730853815303e-01 4.707325397393e-01 4.678325091190e-01 4.644964571607e-01 4.612691001019e-01 4.585960590673e-01 4.563626599264e-01 4.539958686872e-01 4.510459263178e-01 4.476646274764e-01 4.444526965497e-01 4.418485266119e-01 4.396722123386e-01 4.372929423422e-01 4.342649504947e-01 4.308123684072e-01 4.276343744082e-01 4.251657702744e-01 4.230852379138e-01 4.206484880337e-01 4.174880228700e-01 4.140036067905e-01 4.109529146066e-01 4.086453122953e-01 4.065944960662e-01 4.040325835672e-01 4.007419699074e-01 3.972971350064e-01 3.944341893074e-01 3.922554169331e-01 3.901394611264e-01 3.874150664161e-01 3.840633603116e-01 3.807274180329e-01 3.780244196891e-01 3.758894366406e-01 3.736648023624e-01 3.708146522715e-01 3.674774684696e-01 3.642868355518e-01 3.617065168248e-01 3.595582191466e-01 3.572336361599e-01 3.543279247389e-01 3.510631136420e-01 3.480264126625e-01 3.455539537193e-01 3.433925066654e-01 3.409982417614e-01 3.380998361900e-01 3.349612958991e-01 3.320876510844e-01 3.297016734548e-01 3.275234656963e-01 3.250979456863e-01 3.222659289321e-01 3.192930293735e-01 3.165735034243e-01 3.142345650920e-01 3.120353650393e-01 3.096313471883e-01 3.069207621866e-01 3.041197526786e-01 3.015217879524e-01 2.992163312909e-01 2.970298480753e-01 2.947065674482e-01 2.921530132925e-01 2.895172951116e-01 2.870350008689e-01 2.847976572758e-01 2.826805380379e-01 2.804787482866e-01 2.781049526684e-01 2.756592898917e-01 2.733270516303e-01 2.711944461347e-01 2.691811800317e-01 2.671335308356e-01 2.649722024537e-01 2.627520603638e-01 2.605992792836e-01 2.585972651267e-01 2.567201080169e-01 2.548635707506e-01 2.529445604324e-01 2.509750050285e-01 2.490371039596e-01 2.472169081476e-01 2.455233652904e-01 2.438899049635e-01 2.422406133178e-01 2.405593888500e-01 2.389006356317e-01 2.373280268857e-01 2.358653563388e-01 2.344881108787e-01 2.331437327618e-01 2.318026196939e-01 2.304776335915e-01 2.292089569897e-01 2.280319802834e-01 2.269517818784e-01 2.259426902211e-01 2.249702926831e-01 2.240222589865e-01 2.231174652983e-01 2.222852609867e-01 2.215456132349e-01 2.208955670254e-01 2.203141285065e-01 2.197774165370e-01 2.192838412206e-01 2.188500484600e-01 2.184959377930e-01 2.182336819961e-01 2.180569534551e-01 2.179481187285e-01 2.178937200458e-01 2.178959508869e-01 2.179660884513e-01 2.181174600001e-01 2.183586783261e-01 2.186808920052e-01 2.190731311412e-01 2.195255545971e-01 2.200414833008e-01 2.206294351264e-01 2.212996452043e-01 2.220528051552e-01 2.228802488663e-01 2.237739787525e-01 2.247340465203e-01 2.257615774373e-01 2.268616396954e-01 2.280352258132e-01 2.292776010093e-01 2.305879380309e-01 2.319661252188e-01 2.334124365053e-01 2.349230445698e-01 2.364969626955e-01 2.381307524021e-01 2.398260013252e-01 2.415878869686e-01 2.434158016155e-01 2.453025539534e-01 2.472434465347e-01 2.492389413666e-01 2.512908262364e-01 2.534021256556e-01 2.555713865925e-01 2.577934567369e-01 2.600638253375e-01 2.623867257760e-01 2.647629810832e-01 2.671891963632e-01 2.696630634479e-01 2.721801073214e-01 2.747428700618e-01 2.773561814879e-01 2.800189213538e-01 2.827221420500e-01 2.854625690688e-01 2.882419565641e-01 2.910624073484e-01 2.939280323947e-01 2.968361268497e-01 2.997780090493e-01 3.027514824282e-01 3.057599871419e-01 3.088056970342e-01 3.118887856121e-01 3.150064067453e-01 3.181528459727e-01 3.213305372640e-01 3.245406687594e-01 3.277811816969e-01 3.310500637015e-01 3.343489959564e-01 3.376759656112e-01 3.410321753491e-01 3.444181092816e-01 3.478283318836e-01 3.512603575231e-01 3.547203495468e-01 3.582069492905e-01 3.617218240071e-01 3.652601623022e-01 3.688187857779e-01 3.723968483972e-01 3.760006608048e-01 3.796296270688e-01 3.832820292755e-01 3.869556245313e-01 3.906473236735e-01 3.943566695490e-01 3.980885040287e-01 4.018419552392e-01 4.056162686919e-01 4.094099291161e-01 4.132188770618e-01 4.170430833673e-01 4.208878952755e-01 4.247520658827e-01 4.286346245017e-01 4.325348605678e-01 4.364476388485e-01 4.403754787065e-01 4.443209442838e-01 4.482838880153e-01 4.522633646968e-01 4.562584785756e-01 4.602670538132e-01 4.642864358436e-01 4.683224273999e-01 4.723730405111e-01 4.764389512156e-01 4.805212292443e-01 4.846135212462e-01 4.887172459447e-01 4.928337225585e-01 4.969642590661e-01 5.011091034216e-01 5.052669357707e-01 5.094350036615e-01 5.136130331819e-01 5.178037457935e-01 5.220048377671e-01 5.262204468779e-01 5.304471105137e-01 5.346838873892e-01 5.389287999539e-01 5.431854801350e-01 5.474517977430e-01 5.517300758911e-01 5.560189280771e-01 5.603144474295e-01 5.646197731509e-01 5.689354785449e-01 5.732606084919e-01 5.775952381755e-01 5.819390684003e-01 5.862905081259e-01 5.906506855703e-01 5.950198811354e-01 5.993973532830e-01 6.037835382403e-01 6.081779621215e-01 6.125787135995e-01 6.169888172284e-01 6.214063589906e-01 6.258308937416e-01 6.302632646502e-01 6.347027785172e-01 6.391491411546e-01 6.436036039307e-01 6.480637192070e-01 6.525297401674e-01 6.570036478555e-01 6.614846083726e-01 6.659716346324e-01 6.704645614994e-01 6.749622542378e-01 6.794653963763e-01 6.839769029377e-01 6.884929464728e-01 6.930141956024e-01 6.975405046907e-01 7.020714175167e-01 7.066085357558e-01 7.111514699315e-01 7.156982246804e-01 7.202489103078e-01 7.248048572592e-01 7.293642560677e-01 7.339293121529e-01 7.384990780802e-01 7.430711369962e-01 7.476479058276e-01 7.522292303402e-01 7.568123402368e-01 7.614017990933e-01 7.659941767993e-01 7.705882645193e-01 7.751865689315e-01 7.797872939041e-01 7.843915271083e-01 7.890003235641e-01 7.936097345644e-01 7.982215089544e-01 8.028362143508e-01 8.074536251224e-01 8.120737749594e-01 8.166971798716e-01 8.213196750817e-01 8.259452109938e-01 8.305724359119e-01 8.352007207233e-01 8.398330176606e-01 8.444658061075e-01 8.490987376494e-01 8.537334887995e-01 8.583681688510e-01 8.630054250812e-01 8.676440525207e-01 8.722815677713e-01 8.769215435890e-01 8.815617776087e-01 8.862000869442e-01 8.908409563738e-01 8.954810808613e-01 9.001206463984e-01 9.047612668634e-01 9.094001793529e-01 9.140386803040e-01 9.186778714735e-01 9.233146954914e-01 9.279522307499e-01 9.325878107526e-01 9.372215224402e-01 9.418547262894e-01 9.464859825695e-01 9.511157093744e-01 9.557454527090e-01 9.603706157418e-01 9.649946142918e-01 9.696185276899e-01 9.742372219117e-01 9.788551363028e-01 9.834703875568e-01 9.880811283577e-01 9.926914059066e-01 9.972973139951e-01 1.001899418680e+00 1.006500733543e+00 1.011095610432e+00 1.015688270401e+00 1.020277885552e+00 1.024861973050e+00 1.029442540296e+00 1.034018909953e+00 1.038590191552e+00 1.043159154876e+00 1.047721591522e+00 1.052279095052e+00 1.056833476443e+00 1.061380080722e+00 1.065922525549e+00 1.070460461979e+00 1.074991179147e+00 1.079518362718e+00 1.084036143875e+00 1.088549847858e+00 1.093058247513e+00 1.097557468067e+00 1.102052435502e+00 1.106539605978e+00 1.111018664132e+00 1.115493158574e+00 1.119957698613e+00 1.124415969151e+00 1.128867719741e+00 1.133309020288e+00 1.137744270000e+00 1.142170349985e+00 1.146587759363e+00 1.150997875030e+00 1.155397950173e+00 1.159789228314e+00 1.164172614013e+00 1.168544951043e+00 1.172908990778e+00 1.177264149016e+00 1.181606694996e+00 1.185941142519e+00 1.190264485842e+00 1.194577783661e+00 1.198881823973e+00 1.203172950824e+00 1.207453088657e+00 1.211723132402e+00 1.215980463103e+00 1.220228750448e+00 1.224462484029e+00 1.228684722844e+00 1.232895632770e+00 1.237093030718e+00 1.241280088716e+00 1.245452306669e+00 1.249611929381e+00 1.253758562855e+00 1.257891563536e+00 1.262011309801e+00 1.266117825866e+00 1.270208395990e+00 1.274286841034e+00 1.278350229900e+00 1.282398307815e+00 1.286432267263e+00 1.290450381755e+00 1.294453361599e+00 1.298441507641e+00 1.302412178508e+00 1.306368769203e+00 1.310308535763e+00 1.314231018061e+00 1.318139244983e+00 1.322027516444e+00 1.325899579982e+00 1.329755889154e+00 1.333593146322e+00 1.337413589839e+00 1.341214530067e+00 1.344997846974e+00 1.348764822506e+00 1.352510539375e+00 1.356239109621e+00 1.359947745076e+00 1.363636075003e+00 1.367307220813e+00 1.370956625535e+00 1.374586049832e+00 1.378195921085e+00 1.381783833226e+00 1.385353730212e+00 1.388900699188e+00 1.392426505985e+00 1.395931351692e+00 1.399412630932e+00 1.402875485680e+00 1.406313904146e+00 1.409728345512e+00 1.413123337528e+00 1.416492739737e+00 1.419840870582e+00 1.423165223200e+00 1.426464389020e+00 1.429742850679e+00 1.432993812610e+00 1.436222651831e+00 1.439426896093e+00 1.442603286165e+00 1.445759038265e+00 1.448885613739e+00 1.451987449507e+00 1.455066323860e+00 1.458114534736e+00 1.461141086120e+00 1.464137557753e+00 1.467107829032e+00 1.470054240323e+00 1.472968828641e+00 1.475860117853e+00 1.478719587120e+00 1.481552116899e+00 1.484360175982e+00 1.487133780906e+00 1.489884013195e+00 1.492601925245e+00 1.495290977382e+00 1.497953859050e+00 1.500582133430e+00 1.503184506108e+00 1.505754917324e+00 1.508294055593e+00 1.510806192499e+00 1.513282329022e+00 1.515732307435e+00 1.518148218709e+00 1.520533190680e+00 1.522889123082e+00 1.525207955040e+00 1.527498804188e+00 1.529755794346e+00 1.531979345556e+00 1.534173504570e+00 1.536329560326e+00 1.538456906802e+00 1.540548769550e+00 1.542605034763e+00 1.544632448009e+00 1.546620783274e+00 1.548579338258e+00 1.550500556024e+00 1.552386713107e+00 1.554241927847e+00 1.556056921182e+00 1.557840861537e+00 1.559587399658e+00 1.561297788278e+00 1.562975673133e+00 1.564612380349e+00 1.566218801020e+00 1.567784704464e+00 1.569315854091e+00 1.570811731229e+00 1.572267998289e+00 1.573691110418e+00 1.575074302816e+00 1.576420169845e+00 1.577732161265e+00 1.579001635055e+00 1.580238334181e+00 1.581434438002e+00 1.582593344474e+00 1.583716584319e+00 1.584797402553e+00 1.585844825498e+00 1.586850143719e+00 1.587819958935e+00 1.588750525583e+00 1.589640753365e+00 1.590497418621e+00 1.591309481970e+00 1.592086608502e+00 1.592824178786e+00 1.593521065218e+00 1.594184103982e+00 1.594801972503e+00 1.595385551337e+00 1.595928860743e+00 1.596431944152e+00 1.596898946982e+00 1.597322519298e+00 1.597712274743e+00 1.598059924403e+00 1.598369106651e+00 1.598640692529e+00 1.598870906960e+00 1.599065694505e+00 1.599218342591e+00 1.599335629841e+00 1.599412727446e+00 1.599449852019e+00 1.599451110967e+00 1.599411107861e+00 1.599335455038e+00 1.599220831425e+00 1.599067170967e+00 1.598878296452e+00 1.598647741151e+00 1.598383952549e+00 1.598080105822e+00 1.597738900282e+00 1.597364010966e+00 1.596946876204e+00 1.596498810098e+00 1.596010117810e+00 1.595486587136e+00 1.594929602437e+00 1.594333002234e+00 1.593704951758e+00 1.593037782082e+00 1.592338396316e+00 1.591605670863e+00 1.590834598080e+00 1.590035297869e+00 1.589197124791e+00 1.588329878627e+00 1.587428606150e+00 1.586492998366e+00 1.585530629158e+00 1.584530739796e+00 1.583504427780e+00 1.582445232055e+00 1.581355319400e+00 1.580238432520e+00 1.579088397471e+00 1.577914988929e+00 1.576708766854e+00 1.575476617439e+00 1.574219872554e+00 1.572931052560e+00 1.571622051878e+00 1.570283752477e+00 1.568922986415e+00 1.567538305395e+00 1.566127229316e+00 1.564698504997e+00 1.563242518110e+00 1.561768763728e+00 1.560273520974e+00 1.558756856345e+00 1.557224540552e+00 1.555668782893e+00 1.554100254667e+00 1.552511449511e+00 1.550907331020e+00 1.549290920172e+00 1.547655408425e+00 1.546011133482e+00 1.544350885602e+00 1.542680326574e+00 1.540999986819e+00 1.539306356548e+00 1.537608554792e+00 1.535898077287e+00 1.534183415729e+00 1.532462882696e+00 1.530734628666e+00 1.529007044590e+00 1.527270984791e+00 1.525538010156e+00 1.523801382867e+00 1.522064457135e+00 1.520333219687e+00 1.518598303122e+00 1.516871748524e+00 1.515147194892e+00 1.513429285812e+00 1.511719755866e+00 1.510014897526e+00 1.508323992071e+00 1.506639817263e+00 1.504970078964e+00 1.503312300100e+00 1.501667502392e+00 1.500041305703e+00 1.498427069124e+00 1.496834527263e+00 1.495260528756e+00 1.493705362303e+00 1.492174800156e+00 1.490663521972e+00 1.489179707354e+00 1.487719946900e+00 1.486286048097e+00 1.484882791804e+00 1.483505692833e+00 1.482162982393e+00 1.480849731784e+00 1.479569726044e+00 1.478325746623e+00 1.477115400990e+00 1.475944227127e+00 1.474809478770e+00 1.473716040643e+00 1.472662230676e+00 1.471650368856e+00 1.470682640875e+00 1.469757229143e+00 1.468879694850e+00 1.468048425392e+00 1.467264520467e+00 1.466531462946e+00 1.465846626671e+00 1.465214409958e+00 1.464633705628e+00 1.464106731787e+00 1.463635571825e+00 1.463218174207e+00 1.462858619095e+00 1.462555666530e+00 1.462311865764e+00 1.462128550068e+00 1.462003074663e+00 1.461940341146e+00 1.461938159015e+00 1.461999575111e+00 1.462124050765e+00 1.462312535373e+00 1.462566019967e+00 1.462883929244e+00 1.463268702484e+00 1.463719825878e+00 1.464237506444e+00 1.464822886733e+00 1.465475586752e+00 1.466196334156e+00 1.466985371290e+00 1.467843872664e+00 1.468770025913e+00 1.469766061036e+00 1.470830018789e+00 1.471963644529e+00 1.473166575755e+00 1.474438425339e+00 1.475779416418e+00 1.477188663381e+00 1.478667539702e+00 1.480213060777e+00 1.481826617222e+00 1.483509368825e+00 1.485256664053e+00 1.487072650786e+00 1.488954534373e+00 1.490901216840e+00 1.492913422934e+00 1.494988581667e+00 1.497128068467e+00 1.499330200006e+00 1.501593539154e+00 1.503918036157e+00 1.506301052001e+00 1.508745457037e+00 1.511244219336e+00 1.513802873639e+00 1.516414517884e+00 1.519081208631e+00 1.521802551884e+00 1.524570276241e+00 1.527394799513e+00 1.530263543202e+00 1.533182442757e+00 1.536147591341e+00 1.539153035110e+00 1.542206565758e+00 1.545296508406e+00 1.548430066295e+00 1.551600261631e+00 1.554803950572e+00 1.558048257178e+00 1.561318087035e+00 1.564623756935e+00 1.567956030278e+00 1.571314571223e+00 1.574703329941e+00 1.578108216764e+00 1.581541335965e+00 1.584988218750e+00 1.588454406919e+00 1.591938646890e+00 1.595429092334e+00 1.598939663914e+00 1.602452077566e+00 1.605975970033e+00 1.609504125134e+00 1.613030119446e+00 1.616565653883e+00 1.620090661448e+00 1.623618690842e+00 1.627137531171e+00 1.630646496309e+00 1.634152341333e+00 1.637636111421e+00 1.641114804576e+00 1.644570434361e+00 1.648009044677e+00 1.651430888359e+00 1.654820671796e+00 1.658195347494e+00 1.661535099185e+00 1.664846927435e+00 1.668131127169e+00 1.671373345314e+00 1.674589995825e+00 1.677759632766e+00 1.680894437372e+00 1.683988540500e+00 1.687032148238e+00 1.690040322170e+00 1.692989412097e+00 1.695897532602e+00 1.698750128288e+00 1.701546738109e+00 1.704296522942e+00 1.706977779078e+00 1.709612094297e+00 1.712177964998e+00 1.714682670489e+00 1.717131037512e+00 1.719503373293e+00 1.721820067839e+00 1.724060069669e+00 1.726234045125e+00 1.728341337386e+00 1.730366080062e+00 1.732329911761e+00 1.734208422074e+00 1.736018641908e+00 1.737750800709e+00 1.739400257649e+00 1.740982218595e+00 1.742472840260e+00 1.743892871954e+00 1.745227677058e+00 1.746479189428e+00 1.747656690030e+00 1.748739481440e+00 1.749752427093e+00 1.750673677060e+00 1.751512772184e+00 1.752274506004e+00 1.752942682664e+00 1.753538950287e+00 1.754043086656e+00 1.754467713025e+00 1.754812575331e+00 1.755067042882e+00 1.755250319270e+00 1.755342063098e+00 1.755360167115e+00 1.755297458696e+00 1.755150670847e+00 1.754937208148e+00 1.754635718779e+00 1.754267731605e+00 1.753822507139e+00 1.753302695640e+00 1.752719861875e+00 1.752058004691e+00 1.751338674559e+00 1.750548034699e+00 1.749695380681e+00 1.748786953145e+00 1.747811656055e+00 1.746791639753e+00 1.745708780502e+00 1.744581084256e+00 1.743407983095e+00 1.742183329588e+00 1.740928096672e+00 1.739624758315e+00 1.738294323329e+00 1.736931740477e+00 1.735538348693e+00 1.734129682826e+00 1.732692611593e+00 1.731250665224e+00 1.729792712101e+00 1.728327923157e+00 1.726866950414e+00 1.725401788706e+00 1.723953102206e+00 1.722508750574e+00 1.721086040771e+00 1.719688595441e+00 1.718311123036e+00 1.716976918307e+00 1.715672585966e+00 1.714418143273e+00 1.713212594164e+00 1.712057344043e+00 1.710971134046e+00 1.709942562843e+00 1.708993052615e+00 1.708118098762e+00 1.707325914643e+00 1.706627855504e+00 1.706017213166e+00 1.705516730770e+00 1.705116456490e+00 1.704832172491e+00 1.704668292143e+00 1.704622486906e+00 1.704713854871e+00 1.704933560858e+00 1.705297531468e+00 1.705808538199e+00 1.706466057362e+00 1.707287463709e+00 1.708262623491e+00 1.709409858698e+00 1.710725726741e+00 1.712214905839e+00 1.713890055511e+00 1.715740963465e+00 1.717786255295e+00 1.720018448536e+00 1.722445643518e+00 1.725074555091e+00 1.727896993881e+00 1.730929562062e+00 1.734162427295e+00 1.737603756758e+00 1.741256841417e+00 1.745114599617e+00 1.749192147034e+00 1.753473517229e+00 1.757970354354e+00 1.762679874754e+00 1.767596813812e+00 1.772731908166e+00 1.778068698598e+00 1.783619595141e+00 1.789375803973e+00 1.795333050007e+00 1.801497648563e+00 1.807854106676e+00 1.814411411830e+00 1.821157554075e+00 1.828089965128e+00 1.835209579491e+00 1.842502877643e+00 1.849974416047e+00 1.857610461660e+00 1.865410130564e+00 1.873368729688e+00 1.881471898302e+00 1.889724674920e+00 1.898111371709e+00 1.906627606837e+00 1.915268988484e+00 1.924021437191e+00 1.932885218422e+00 1.941844536768e+00 1.950896628558e+00 1.960032221636e+00 1.969238423957e+00 1.978513905859e+00 1.987842438213e+00 1.997220806812e+00 2.006637362674e+00 2.016081739845e+00 2.025548277178e+00 2.035021925712e+00 2.044499675255e+00 2.053966849542e+00 2.063415130710e+00 2.072837905858e+00 2.082220531339e+00 2.091557948702e+00 2.100837526603e+00 2.110050645981e+00 2.119189247556e+00 2.128239320521e+00 2.137197924580e+00 2.146049560952e+00 2.154787404915e+00 2.163403041446e+00 2.171884789773e+00 2.180227897065e+00 2.188417644185e+00 2.196449789617e+00 2.204314913041e+00 2.212003511421e+00 2.219509429370e+00 2.226821267538e+00 2.233934991902e+00 2.240840781522e+00 2.247530218574e+00 2.253999968445e+00 2.260239341546e+00 2.266244934875e+00 2.272008549707e+00 2.277524104868e+00 2.282789560980e+00 2.287794157729e+00 2.292538123841e+00 2.297013559329e+00 2.301216743744e+00 2.305144397375e+00 2.308792949249e+00 2.312160274110e+00 2.315240193505e+00 2.318034506297e+00 2.320539549593e+00 2.322752204727e+00 2.324673754862e+00 2.326302463968e+00 2.327638627333e+00 2.328681789374e+00 2.329432058089e+00 2.329892735894e+00 2.330062015652e+00 2.329942841976e+00 2.329540012231e+00 2.328852669763e+00 2.327887902279e+00 2.326645359271e+00 2.325132317582e+00 2.323353859731e+00 2.321312221062e+00 2.319016984362e+00 2.316469032025e+00 2.313680035124e+00 2.310654606206e+00 2.307399616522e+00 2.303925687506e+00 2.300238362978e+00 2.296349308422e+00 2.292266476464e+00 2.287998368487e+00 2.283558384890e+00 2.278953379749e+00 2.274197697167e+00 2.269300299621e+00 2.264273743857e+00 2.259130329873e+00 2.253881463372e+00 2.248541188884e+00 2.243119755807e+00 2.237632259082e+00 2.232091230791e+00 2.226509871062e+00 2.220901623158e+00 2.215279470465e+00 2.209658221333e+00 2.204049237742e+00 2.198466546753e+00 2.192925776469e+00 2.187435084850e+00 2.182014382461e+00 2.176669499728e+00 2.171417965629e+00 2.166270427525e+00 2.161235940882e+00 2.156332519000e+00 2.151564728623e+00 2.146947155415e+00 2.142489996667e+00 2.138197993528e+00 2.134088616071e+00 2.130161796228e+00 2.126429869378e+00 2.122900546172e+00 2.119574757819e+00 2.116466659254e+00 2.113570930717e+00 2.110898372453e+00 2.108450656593e+00 2.106225770040e+00 2.104230998551e+00 2.102458933749e+00 2.100916476065e+00 2.099595868592e+00 2.098494057403e+00 2.097613947828e+00 2.096938862531e+00 2.096473948834e+00 2.096204451089e+00 2.096123538266e+00 2.096226071564e+00 2.096493273672e+00 2.096923734051e+00 2.097494675546e+00 2.098200252584e+00 2.099024896253e+00 2.099945685181e+00 2.100959859315e+00 2.102036562229e+00 2.103166676253e+00 2.104328442362e+00 2.105498238011e+00 2.106666351747e+00 2.107797358833e+00 2.108883749488e+00 2.109895290184e+00 2.110808300851e+00 2.111609863086e+00 2.112260792714e+00 2.112754335678e+00 2.113054475065e+00 2.113141319571e+00 2.112997584430e+00 2.112584969981e+00 2.111896938479e+00 2.110896223259e+00 2.109566840409e+00 2.107889800394e+00 2.105831417680e+00 2.103386738553e+00 2.100521097688e+00 2.097224764015e+00 2.093479280656e+00 2.089259764081e+00 2.084566120232e+00 2.079368352078e+00 2.073666765175e+00 2.067447996642e+00 2.060697936944e+00 2.053425416475e+00 2.045609593852e+00 2.037266417800e+00 2.028387326847e+00 2.018977873350e+00 2.009055311502e+00 1.998613868850e+00 1.987686224362e+00 1.976275545416e+00 1.964407759940e+00 1.952113105431e+00 1.939404361743e+00 1.926332601475e+00 1.912915924457e+00 1.899200648282e+00 1.885232080207e+00 1.871043770064e+00 1.856702856132e+00 1.842241072865e+00 1.827727886469e+00 1.813217026963e+00 1.798760128824e+00 1.784434324716e+00 1.770281325008e+00 1.756384877093e+00 1.742794518317e+00 1.729574308993e+00 1.716797069013e+00 1.704501854544e+00 1.692767025340e+00 1.681628315300e+00 1.671138845271e+00 1.661348331727e+00 1.652273334020e+00 1.643967076390e+00 1.636428492309e+00 1.629681095416e+00 1.623730685683e+00 1.618554818448e+00 1.614162431122e+00 1.610503436529e+00 1.607559204083e+00 1.605282923818e+00 1.603607843232e+00 1.602497165660e+00 1.601853797906e+00 1.601623856820e+00 1.601714401716e+00 1.602034488644e+00 1.602508303329e+00 1.603020868625e+00 1.603497040140e+00 1.603824882822e+00 1.603909843584e+00 1.603668559964e+00 1.602984888426e+00 1.601794801478e+00 1.599989906350e+00 1.597498298069e+00 1.594249371790e+00 1.590153385555e+00 1.585171483241e+00 1.579226153636e+00 1.572280172170e+00 1.564296546388e+00 1.555227382578e+00 1.545070159233e+00 1.533793530106e+00 1.521404108711e+00 1.507907341825e+00 1.493306275510e+00 1.477645183501e+00 1.460939934994e+00 1.443250199349e+00 1.424626163967e+00 1.405127168246e+00 1.384844451687e+00 1.363844050842e+00 1.342235574458e+00 1.320117693422e+00 1.297598440102e+00 1.274813935273e+00 1.251874806997e+00 1.228934241946e+00 1.206129482766e+00 1.183602334263e+00 1.161520304008e+00 1.140021564802e+00 1.119272407561e+00 1.099422314006e+00 1.080614943370e+00 1.063001281447e+00 1.046700988021e+00 1.031839719122e+00 1.018517270149e+00 1.006810966738e+00 9.967884598711e-01 9.884798850800e-01 9.819012603097e-01 9.770343587527e-01 9.738398794249e-01 9.722565805396e-01 9.721896260359e-01 9.735407723602e-01 9.761796271365e-01 9.799687380252e-01 9.847684253579e-01 9.904142260783e-01 9.967616777500e-01 1.003650164225e+00 1.010927693943e+00 1.018455840657e+00 1.026086090107e+00 1.033701955345e+00 1.041179159019e+00 1.048414060423e+00 1.055319412953e+00 1.061807378912e+00 1.067822108413e+00 1.073303556814e+00 1.078213866701e+00 1.082531151431e+00 1.086233387182e+00 1.089325170860e+00 1.091808903855e+00 1.093703674709e+00 1.095040238602e+00 1.095847517086e+00 1.096174174512e+00 1.096061903939e+00 1.095571016016e+00 1.094756209309e+00 1.093675994926e+00 1.092400717355e+00 1.090987969950e+00 1.089510795782e+00 1.088032263305e+00 1.086620615591e+00 1.085345972726e+00 1.084268937329e+00 1.083464678189e+00 1.082989177005e+00 1.082916278095e+00 1.083303895956e+00 1.084211363855e+00 1.085705780170e+00 1.087824342618e+00 1.090632532901e+00 1.094156591889e+00 1.098429007643e+00 1.103481860887e+00 1.109298311160e+00 1.115892395031e+00 1.123226984777e+00 1.131260905609e+00 1.139946343240e+00 1.149188599657e+00 1.158915608229e+00 1.169006509558e+00 1.179347947456e+00 1.189820546838e+00 1.200273743273e+00 1.210599798598e+00 1.220648996253e+00 1.230309402058e+00 1.239478538012e+00 1.248048135201e+00 1.255966386133e+00 1.263166686109e+00 1.269633628046e+00 1.275366137806e+00 1.280382986284e+00 1.284741934999e+00 1.288499112486e+00 1.291748922433e+00 1.294580337553e+00 1.297094468800e+00 1.299395443324e+00 1.301567077747e+00 1.303697138060e+00 1.305835189437e+00 1.308021336792e+00 1.310262249350e+00 1.312534234688e+00 1.314798560416e+00 1.316970127401e+00 1.318970295534e+00 1.320678332446e+00 1.321979530626e+00 1.322759315918e+00 1.322879455346e+00 1.322247394917e+00 1.320744319185e+00 1.318282686132e+00 1.314798032530e+00 1.310204790543e+00 1.304475903534e+00 1.297554120379e+00 1.289411885205e+00 1.280030745334e+00 1.269376387367e+00 1.257453190554e+00 1.244248022675e+00 1.229781273259e+00 1.214094219102e+00 1.197254506662e+00 1.179390205344e+00 1.160664045416e+00 1.141330687373e+00 1.121697522889e+00 1.102158834778e+00 1.083190352271e+00 1.065301706295e+00 1.049074655334e+00 1.035065119035e+00 1.023803655050e+00 1.015734444394e+00 1.011152156310e+00 1.010202620315e+00 1.012803964451e+00 1.018701780593e+00 1.027443112578e+00 1.038430887668e+00 1.050984091115e+00 1.064349728784e+00 1.077797281736e+00 1.090617325310e+00 1.102177396774e+00 1.111931158625e+00 1.119416212207e+00 1.124293883403e+00 1.126297119644e+00 1.125278922176e+00 1.121190510415e+00 1.114074646455e+00 1.104116943880e+00 1.091603603073e+00 1.076977171401e+00 1.060812597623e+00 1.043803964685e+00 1.026750892670e+00 1.010453860555e+00 9.956577081935e-01 9.829121819354e-01 9.724784787206e-01 9.642574708932e-01 9.577684893736e-01 9.522463836259e-01 9.467768997743e-01 9.405385064439e-01 9.330290564264e-01 9.243139082226e-01 9.151891281180e-01 9.072014832962e-01 9.025240738756e-01 9.035079074041e-01 9.120839126037e-01 9.290523060989e-01 9.535779892435e-01 9.831625294640e-01 1.013991040309e+00 1.033872679152e+00 1.046926936048e+00 1.054453580977e+00 1.057480451107e+00 1.055055592496e+00 1.050337151633e+00 9.442756662158e-01 8.153032528737e-01 7.925287424351e-01 9.068028304986e-01 1.039653698563e+00 1.084759675756e+00 1.011029540064e+00 8.607327737192e-01 7.417588952609e-01 7.558858146607e-01 8.618292788724e-01 9.516887977626e-01 9.819253435645e-01 9.788540604185e-01 9.941374701891e-01 1.040713476055e+00 1.074182791939e+00 1.042906845066e+00 9.382019759491e-01 8.166675178640e-01 7.813272877071e-01 8.663658149274e-01 9.821751748214e-01 1.039553963843e+00 1.017158560555e+00 9.591076618393e-01 9.392843066970e-01 9.833141320902e-01 1.035052361355e+00 1.025885646847e+00 9.392413767540e-01 8.334417033001e-01 8.196384569669e-01 9.340666006861e-01 1.080313632531e+00 1.159107455255e+00 1.135093417406e+00 1.038693321841e+00 9.512445040303e-01 9.481135392074e-01 1.014361818259e+00 1.069373521588e+00 1.056824328573e+00 9.773716280217e-01 8.818224443557e-01 8.381730288715e-01 8.680794246260e-01 9.278779653403e-01 9.689734531059e-01 9.766845347358e-01 9.623372482791e-01 9.392918299171e-01 9.072867593189e-01 8.593128075978e-01 8.015192648431e-01 7.621116585358e-01 7.705873965912e-01 8.218026199292e-01 8.795265019167e-01 9.129748063310e-01 9.150757809098e-01 8.953466637818e-01 8.616180299564e-01 8.096674747401e-01 7.354929625451e-01 6.631051147105e-01 6.550286896511e-01 7.469911965320e-01 8.828996231791e-01 9.787291699515e-01 9.832796669421e-01 8.946702491263e-01 7.688053383179e-01 7.101976537134e-01 7.740749467797e-01 8.836645265245e-01 9.461400647371e-01 9.355610449783e-01 8.942461418683e-01 8.960429285238e-01 9.620800100870e-01 1.028228966563e+00 1.018793222139e+00 9.098386912192e-01 7.586729992605e-01 7.106048086443e-01 8.441055591783e-01 1.031837036937e+00 1.139552377482e+00 1.115026343074e+00 9.812239955768e-01 8.313416613630e-01 7.884854546669e-01 8.644557611884e-01 9.453277333569e-01 9.508466446314e-01 8.887367800694e-01 8.373136652656e-01 8.691779195680e-01 9.503770599419e-01 9.862993290648e-01 9.260802146735e-01 8.094872721429e-01 7.779734528273e-01 9.299600109979e-01 1.153119928766e+00 1.296802295690e+00 1.283691047788e+00
 6.577386568220e-01 6.546606314748e-01 6.516529660769e-01 6.492078549576e-01 6.472495640892e-01 6.451635304039e-01 6.424583547981e-01 6.393102191747e-01 6.363487620225e-01 6.339677270444e-01 6.319513217073e-01 6.297330066496e-01 6.269489200753e-01 6.237826468528e-01 6.208087662810e-01 6.184214038767e-01 6.163929093518e-01 6.140988370063e-01 6.112060998423e-01 6.080231986195e-01 6.051430381777e-01 6.028146868306e-01 6.007222171865e-01 5.983213991972e-01 5.953669498540e-01 5.921687756857e-01 5.893009566835e-01 5.870032231240e-01 5.849113744195e-01 5.824384593143e-01 5.794022872470e-01 5.762018943768e-01 5.733944058372e-01 5.711348170630e-01 5.690185047327e-01 5.664739573999e-01 5.633524471452e-01 5.601129289439e-01 5.573596660111e-01 5.551872448374e-01 5.530652009359e-01 5.504111699825e-01 5.472040327414e-01 5.439923435688e-01 5.413228780132e-01 5.391813577727e-01 5.370023722196e-01 5.342505416677e-01 5.309879831698e-01 5.278139600239e-01 5.252257607393e-01 5.231033570089e-01 5.208564345666e-01 5.180322915027e-01 5.147594503243e-01 5.116121377806e-01 5.090494688375e-01 5.069393839759e-01 5.046755653488e-01 5.017996820541e-01 4.984831215455e-01 4.953561596004e-01 4.928653793560e-01 4.908109849965e-01 4.885333891869e-01 4.855777249246e-01 4.821897545199e-01 4.791007548969e-01 4.767496425647e-01 4.747915772946e-01 4.724525906723e-01 4.693609201926e-01 4.659432096890e-01 4.629866133208e-01 4.607998219821e-01 4.588701330365e-01 4.563998644351e-01 4.531760221656e-01 4.498012086540e-01 4.470374758062e-01 4.449808320865e-01 4.429799594725e-01 4.403422718137e-01 4.370552412761e-01 4.337910486083e-01 4.311897453622e-01 4.291756327124e-01 4.270600375016e-01 4.242899812845e-01 4.210153742521e-01 4.178968340991e-01 4.154155948848e-01 4.133839212332e-01 4.111601614403e-01 4.083270567846e-01 4.051201113092e-01 4.021569535502e-01 3.997799016861e-01 3.977251400122e-01 3.954201640831e-01 3.925869749272e-01 3.895023071715e-01 3.866964894831e-01 3.843980418952e-01 3.823126197494e-01 3.799644214348e-01 3.771901698620e-01 3.742664637855e-01 3.716037894948e-01 3.693363056298e-01 3.672129931938e-01 3.648729413062e-01 3.622083084206e-01 3.594431433218e-01 3.568854630913e-01 3.546309241203e-01 3.525004216116e-01 3.502232763860e-01 3.476968711327e-01 3.450773694518e-01 3.426118705976e-01 3.403996090511e-01 3.383105870355e-01 3.361297739688e-01 3.337586778641e-01 3.313025618442e-01 3.289566546080e-01 3.268145953631e-01 3.247938767397e-01 3.227306751683e-01 3.205398107065e-01 3.182753541508e-01 3.160687534187e-01 3.140118670375e-01 3.120800666831e-01 3.101623416867e-01 3.081703986179e-01 3.061093264575e-01 3.040684327996e-01 3.021372848665e-01 3.003293528502e-01 2.985764703199e-01 2.967951891913e-01 2.949661093196e-01 2.931421739594e-01 2.913923946978e-01 2.897446863227e-01 2.881736479998e-01 2.866254772807e-01 2.850639454740e-01 2.835014987774e-01 2.819790382135e-01 2.805338825121e-01 2.791741166109e-01 2.778754265261e-01 2.765984359113e-01 2.753277904788e-01 2.740831326939e-01 2.728927754310e-01 2.717804124801e-01 2.707442928637e-01 2.697628681067e-01 2.688131322209e-01 2.678885741970e-01 2.670037137399e-01 2.661820315170e-01 2.654366598020e-01 2.647646536423e-01 2.641467825482e-01 2.635688988414e-01 2.630312788036e-01 2.625444147504e-01 2.621241707859e-01 2.617788764684e-01 2.615065474735e-01 2.612903920169e-01 2.611231204269e-01 2.610054850128e-01 2.609476652516e-01 2.609603277176e-01 2.610473777283e-01 2.611995780736e-01 2.614112302037e-01 2.616801896536e-01 2.620086260725e-01 2.624013128575e-01 2.628625887468e-01 2.633883042468e-01 2.639772027481e-01 2.646289905746e-01 2.653465880286e-01 2.661279438692e-01 2.669689041392e-01 2.678690793702e-01 2.688292910257e-01 2.698564331990e-01 2.709509633904e-01 2.721055146165e-01 2.733184270824e-01 2.745861405075e-01 2.759139483059e-01 2.773041228202e-01 2.787560099652e-01 2.802660417285e-01 2.818297043272e-01 2.834499532966e-01 2.851296029726e-01 2.868666218149e-01 2.886570161749e-01 2.904979925102e-01 2.923905463033e-01 2.943402412451e-01 2.963470529669e-01 2.984037302703e-01 3.005063869655e-01 3.026537365246e-01 3.048506465358e-01 3.071018631125e-01 3.094042621353e-01 3.117482361995e-01 3.141338856209e-01 3.165621118231e-01 3.190368736261e-01 3.215576543353e-01 3.241216281571e-01 3.267244326976e-01 3.293661001066e-01 3.320497081529e-01 3.347721574676e-01 3.375337376130e-01 3.403314176562e-01 3.431658115834e-01 3.460398422332e-01 3.489513650532e-01 3.518962461208e-01 3.548718613194e-01 3.578817953957e-01 3.609283955231e-01 3.640099160751e-01 3.671248482067e-01 3.702672839456e-01 3.734374095798e-01 3.766411974975e-01 3.798769995155e-01 3.831434605932e-01 3.864402806928e-01 3.897610893928e-01 3.931067636024e-01 3.964833459221e-01 3.998875266440e-01 4.033195788007e-01 4.067784266498e-01 4.102595822226e-01 4.137624351017e-01 4.172924066337e-01 4.208475172842e-01 4.244277813527e-01 4.280315738176e-01 4.316552606277e-01 4.352988669891e-01 4.389666369386e-01 4.426571819780e-01 4.463701903483e-01 4.501056339798e-01 4.538579419387e-01 4.576289925191e-01 4.614198529819e-01 4.652318220983e-01 4.690639820773e-01 4.729183456170e-01 4.767868692036e-01 4.806708906124e-01 4.845744491159e-01 4.884963494372e-01 4.924360797846e-01 4.963953681700e-01 5.003683888940e-01 5.043564403964e-01 5.083618788021e-01 5.123822102946e-01 5.164206111653e-01 5.204745160102e-01 5.245415251756e-01 5.286231483756e-01 5.327186071866e-01 5.368281636980e-01 5.409543799122e-01 5.450941410740e-01 5.492449914637e-01 5.534101224920e-01 5.575875233567e-01 5.617786996305e-01 5.659834419254e-01 5.702012576907e-01 5.744283164317e-01 5.786697098302e-01 5.829224098564e-01 5.871868198109e-01 5.914635858119e-01 5.957516877697e-01 6.000497509981e-01 6.043601682171e-01 6.086800561416e-01 6.130101664881e-01 6.173522563319e-01 6.217039902221e-01 6.260659608314e-01 6.304392558467e-01 6.348202619455e-01 6.392099117425e-01 6.436111098467e-01 6.480215028735e-01 6.524411047435e-01 6.568680254870e-01 6.613033418787e-01 6.657478987630e-01 6.702017364375e-01 6.746647142410e-01 6.791343659274e-01 6.836111296425e-01 6.880958618874e-01 6.925881629732e-01 6.970892243337e-01 7.015966699984e-01 7.061116790433e-01 7.106330512655e-01 7.151608347996e-01 7.196962100166e-01 7.242385904897e-01 7.287865286579e-01 7.333405393273e-01 7.379014449200e-01 7.424678007138e-01 7.470407223695e-01 7.516192520319e-01 7.562016508087e-01 7.607911651339e-01 7.653850535911e-01 7.699846757773e-01 7.745909376244e-01 7.792001951300e-01 7.838137096951e-01 7.884325015669e-01 7.930551103045e-01 7.976833519364e-01 8.023158880578e-01 8.069507513221e-01 8.115909479479e-01 8.162330999629e-01 8.208802042632e-01 8.255326865338e-01 8.301875761189e-01 8.348438581168e-01 8.395050943342e-01 8.441681292278e-01 8.488342961926e-01 8.535055968726e-01 8.581776108443e-01 8.628523406952e-01 8.675290616909e-01 8.722070076306e-01 8.768897309986e-01 8.815724172615e-01 8.862571423376e-01 8.909456283407e-01 8.956333315600e-01 9.003227100562e-01 9.050128779775e-01 9.097035136827e-01 9.143971149670e-01 9.190917225732e-01 9.237846412104e-01 9.284790357571e-01 9.331748349700e-01 9.378687796079e-01 9.425654170899e-01 9.472597808621e-01 9.519540506534e-01 9.566490725701e-01 9.613418065756e-01 9.660351830728e-01 9.707281555168e-01 9.754190084544e-01 9.801096078190e-01 9.847985614030e-01 9.894853004690e-01 9.941714900701e-01 9.988553282820e-01 1.003537200905e+00 1.008217575005e+00 1.012894369516e+00 1.017570776249e+00 1.022244003159e+00 1.026912558209e+00 1.031581426277e+00 1.036245179494e+00 1.040905975194e+00 1.045564564030e+00 1.050217916016e+00 1.054869334737e+00 1.059517143169e+00 1.064157850513e+00 1.068798162213e+00 1.073431578080e+00 1.078062177134e+00 1.082688204420e+00 1.087307972500e+00 1.091924163330e+00 1.096534222627e+00 1.101138466691e+00 1.105738492592e+00 1.110331833186e+00 1.114919296658e+00 1.119501583792e+00 1.124076569964e+00 1.128645655478e+00 1.133208723218e+00 1.137763721332e+00 1.142313638739e+00 1.146855043726e+00 1.151388963499e+00 1.155915949755e+00 1.160434284600e+00 1.164945956851e+00 1.169449254965e+00 1.173943034010e+00 1.178430074918e+00 1.182907349870e+00 1.187375695323e+00 1.191837267423e+00 1.196286044349e+00 1.200727293329e+00 1.205158445719e+00 1.209579559063e+00 1.213992355367e+00 1.218392309515e+00 1.222782437307e+00 1.227163370911e+00 1.231532270185e+00 1.235891009671e+00 1.240238130872e+00 1.244572890743e+00 1.248897571452e+00 1.253209605888e+00 1.257509721012e+00 1.261798009482e+00 1.266072008505e+00 1.270334793662e+00 1.274585207303e+00 1.278820712268e+00 1.283044945545e+00 1.287253097111e+00 1.291449798804e+00 1.295631835841e+00 1.299797101088e+00 1.303951252262e+00 1.308089177415e+00 1.312212156281e+00 1.316321223509e+00 1.320411491174e+00 1.324488813295e+00 1.328550969841e+00 1.332594430274e+00 1.336624564685e+00 1.340636037943e+00 1.344630478659e+00 1.348609815665e+00 1.352570061372e+00 1.356514032398e+00 1.360439937361e+00 1.364346335453e+00 1.368237433678e+00 1.372108149268e+00 1.375960212947e+00 1.379794885893e+00 1.383607818896e+00 1.387404718493e+00 1.391178859259e+00 1.394933155705e+00 1.398669941603e+00 1.402382841845e+00 1.406078324368e+00 1.409750869944e+00 1.413401955407e+00 1.417034525637e+00 1.420641280699e+00 1.424229073778e+00 1.427793928669e+00 1.431335535269e+00 1.434857029667e+00 1.438352133379e+00 1.441826084779e+00 1.445277112732e+00 1.448701599213e+00 1.452106123509e+00 1.455482880920e+00 1.458837225303e+00 1.462167621657e+00 1.465469379445e+00 1.468750275162e+00 1.472002060665e+00 1.475229975439e+00 1.478433042989e+00 1.481605529146e+00 1.484756846301e+00 1.487877312038e+00 1.490972430664e+00 1.494042222332e+00 1.497079576691e+00 1.500093758770e+00 1.503077044628e+00 1.506032158727e+00 1.508962140431e+00 1.511857402309e+00 1.514729359793e+00 1.517569337540e+00 1.520378481134e+00 1.523161655151e+00 1.525909439977e+00 1.528631775544e+00 1.531321565832e+00 1.533979625167e+00 1.536609807151e+00 1.539203828837e+00 1.541770326386e+00 1.544303381327e+00 1.546804278494e+00 1.549275053343e+00 1.551709066300e+00 1.554114924730e+00 1.556484632331e+00 1.558821802357e+00 1.561128013823e+00 1.563395751952e+00 1.565634775360e+00 1.567836083452e+00 1.570004063351e+00 1.572139696425e+00 1.574235431496e+00 1.576302599814e+00 1.578329613007e+00 1.580321657867e+00 1.582281138827e+00 1.584200939765e+00 1.586088618662e+00 1.587937220505e+00 1.589749930412e+00 1.591527584565e+00 1.593265370728e+00 1.594969704325e+00 1.596633679262e+00 1.598262601712e+00 1.599853812615e+00 1.601404637998e+00 1.602922092374e+00 1.604397312124e+00 1.605836158274e+00 1.607237504113e+00 1.608597721931e+00 1.609923673313e+00 1.611205807589e+00 1.612452531373e+00 1.613659439137e+00 1.614825630535e+00 1.615955859091e+00 1.617042354541e+00 1.618092944131e+00 1.619101896685e+00 1.620070762856e+00 1.621002816175e+00 1.621890254836e+00 1.622743000162e+00 1.623551914576e+00 1.624320955476e+00 1.625052805428e+00 1.625739886078e+00 1.626390470145e+00 1.626998834565e+00 1.627567306251e+00 1.628096095282e+00 1.628582156879e+00 1.629031309131e+00 1.629436467764e+00 1.629803903552e+00 1.630129396166e+00 1.630413927027e+00 1.630661204108e+00 1.630863899676e+00 1.631029995525e+00 1.631154316931e+00 1.631236414394e+00 1.631282556265e+00 1.631284279506e+00 1.631250224256e+00 1.631173972798e+00 1.631057570144e+00 1.630904267125e+00 1.630707899129e+00 1.630475640614e+00 1.630201976475e+00 1.629889129330e+00 1.629540233456e+00 1.629148375119e+00 1.628722644664e+00 1.628255137853e+00 1.627751170215e+00 1.627210813617e+00 1.626629574105e+00 1.626015001521e+00 1.625359252844e+00 1.624670688001e+00 1.623944304767e+00 1.623180250317e+00 1.622383419354e+00 1.621547164256e+00 1.620680143310e+00 1.619776001538e+00 1.618836151937e+00 1.617867118121e+00 1.616859253158e+00 1.615822750066e+00 1.614750916334e+00 1.613647490158e+00 1.612513292136e+00 1.611344934083e+00 1.610150715365e+00 1.608920911102e+00 1.607665422688e+00 1.606380689915e+00 1.605062991757e+00 1.603723188529e+00 1.602350880851e+00 1.600956155031e+00 1.599533227567e+00 1.598083825515e+00 1.596613219170e+00 1.595112703848e+00 1.593593961750e+00 1.592050222766e+00 1.590483732921e+00 1.588899640857e+00 1.587289574856e+00 1.585665007992e+00 1.584017918063e+00 1.582354157540e+00 1.580674954988e+00 1.578974770121e+00 1.577264792637e+00 1.575534009622e+00 1.573794822448e+00 1.572040811867e+00 1.570273447500e+00 1.568499592294e+00 1.566709710692e+00 1.564916226583e+00 1.563112150844e+00 1.561301118304e+00 1.559486966643e+00 1.557662851480e+00 1.555840889299e+00 1.554012006895e+00 1.552183298341e+00 1.550355838123e+00 1.548524788205e+00 1.546701007608e+00 1.544875544119e+00 1.543057411721e+00 1.541243892559e+00 1.539434964310e+00 1.537638392150e+00 1.535845851225e+00 1.534068263008e+00 1.532299406042e+00 1.530543069113e+00 1.528805299232e+00 1.527076575632e+00 1.525369832317e+00 1.523678099707e+00 1.522006674185e+00 1.520357701243e+00 1.518727347202e+00 1.517123581728e+00 1.515541474270e+00 1.513987514230e+00 1.512462287216e+00 1.510961810465e+00 1.509495835261e+00 1.508057212094e+00 1.506653973658e+00 1.505284504985e+00 1.503949214417e+00 1.502654008497e+00 1.501393117496e+00 1.500174189794e+00 1.498995760721e+00 1.497856784353e+00 1.496765520612e+00 1.495715146961e+00 1.494713336347e+00 1.493757870790e+00 1.492850639813e+00 1.491995185668e+00 1.491186964058e+00 1.490434104277e+00 1.489732510964e+00 1.489086819450e+00 1.488496522621e+00 1.487961442255e+00 1.487486869118e+00 1.487068993491e+00 1.486712385920e+00 1.486415349688e+00 1.486180748970e+00 1.486010758861e+00 1.485900598402e+00 1.485857605594e+00 1.485879107381e+00 1.485966963044e+00 1.486122618434e+00 1.486343869190e+00 1.486634645168e+00 1.486993602026e+00 1.487422929386e+00 1.487920805333e+00 1.488489904430e+00 1.489129814067e+00 1.489841132537e+00 1.490622986732e+00 1.491476816578e+00 1.492404018385e+00 1.493401837565e+00 1.494473172768e+00 1.495615827396e+00 1.496832469700e+00 1.498119648838e+00 1.499479787829e+00 1.500912171386e+00 1.502415979057e+00 1.503991904953e+00 1.505638780506e+00 1.507356678141e+00 1.509144708166e+00 1.511003365031e+00 1.512931716246e+00 1.514928427011e+00 1.516992430913e+00 1.519125923071e+00 1.521323424888e+00 1.523588917366e+00 1.525917650178e+00 1.528311141444e+00 1.530769041051e+00 1.533286221376e+00 1.535867071658e+00 1.538505099938e+00 1.541204013367e+00 1.543959353781e+00 1.546768025250e+00 1.549636527187e+00 1.552553099963e+00 1.555524283989e+00 1.558545126498e+00 1.561612779649e+00 1.564731026800e+00 1.567891283019e+00 1.571099822226e+00 1.574347052839e+00 1.577635279510e+00 1.580965435135e+00 1.584326405480e+00 1.587727294739e+00 1.591158235388e+00 1.594621598737e+00 1.598115680450e+00 1.601632816020e+00 1.605181461681e+00 1.608747836275e+00 1.612338631494e+00 1.615948297721e+00 1.619571272715e+00 1.623216301610e+00 1.626865766470e+00 1.630532898273e+00 1.634205028555e+00 1.637882001455e+00 1.641568551022e+00 1.645249077433e+00 1.648937436990e+00 1.652618015754e+00 1.656293752286e+00 1.659967289842e+00 1.663623987030e+00 1.667278210741e+00 1.670910441525e+00 1.674530670325e+00 1.678134309206e+00 1.681711310857e+00 1.685273676629e+00 1.688803196265e+00 1.692312239109e+00 1.695790388444e+00 1.699232542439e+00 1.702650453476e+00 1.706021412551e+00 1.709364393142e+00 1.712662623800e+00 1.715917181497e+00 1.719135970778e+00 1.722297478321e+00 1.725421319088e+00 1.728488552182e+00 1.731506140653e+00 1.734474459133e+00 1.737377710884e+00 1.740235252843e+00 1.743023913148e+00 1.745757093564e+00 1.748429849973e+00 1.751030724330e+00 1.753576796507e+00 1.756045754767e+00 1.758453508348e+00 1.760790102509e+00 1.763050188196e+00 1.765247643657e+00 1.767360461847e+00 1.769407876038e+00 1.771374066814e+00 1.773262793684e+00 1.775080074057e+00 1.776808820075e+00 1.778468348790e+00 1.780039529539e+00 1.781531604310e+00 1.782947031210e+00 1.784271122109e+00 1.785523504283e+00 1.786683521180e+00 1.787765451584e+00 1.788764894365e+00 1.789673429761e+00 1.790509597118e+00 1.791251248380e+00 1.791917848477e+00 1.792499016856e+00 1.792993442225e+00 1.793415250201e+00 1.793744001478e+00 1.794002318420e+00 1.794174860066e+00 1.794267781867e+00 1.794288510743e+00 1.794222362315e+00 1.794090884068e+00 1.793877085815e+00 1.793593864590e+00 1.793241628901e+00 1.792812828659e+00 1.792325240929e+00 1.791763809324e+00 1.791143884203e+00 1.790463373039e+00 1.789716781512e+00 1.788923724268e+00 1.788067598908e+00 1.787167961343e+00 1.786215710783e+00 1.785216708077e+00 1.784183687443e+00 1.783101993498e+00 1.781994613120e+00 1.780850085004e+00 1.779677663193e+00 1.778486210374e+00 1.777267034013e+00 1.776041386816e+00 1.774796119384e+00 1.773547524687e+00 1.772297330062e+00 1.771043211775e+00 1.769804412312e+00 1.768568430289e+00 1.767354980615e+00 1.766161223077e+00 1.764991030819e+00 1.763858884165e+00 1.762755233579e+00 1.761702384213e+00 1.760691809339e+00 1.759734598264e+00 1.758840633336e+00 1.758004965622e+00 1.757246313331e+00 1.756558082941e+00 1.755953321636e+00 1.755437646066e+00 1.755008756746e+00 1.754687414817e+00 1.754462110848e+00 1.754351708546e+00 1.754357322966e+00 1.754479262551e+00 1.754735106648e+00 1.755113950813e+00 1.755637891038e+00 1.756301856916e+00 1.757111854675e+00 1.758080588120e+00 1.759199192271e+00 1.760488466202e+00 1.761939157234e+00 1.763561896588e+00 1.765363472187e+00 1.767338714818e+00 1.769504849414e+00 1.771850597362e+00 1.774389616731e+00 1.777123806442e+00 1.780047945818e+00 1.783177684849e+00 1.786500669484e+00 1.790031412429e+00 1.793764503634e+00 1.797699224833e+00 1.801846182084e+00 1.806191647781e+00 1.810750287926e+00 1.815512469096e+00 1.820478496855e+00 1.825655001868e+00 1.831029289870e+00 1.836611285339e+00 1.842390444561e+00 1.848367543389e+00 1.854542463991e+00 1.860904277412e+00 1.867460238396e+00 1.874197465005e+00 1.881116378081e+00 1.888213365383e+00 1.895478536558e+00 1.902915160096e+00 1.910507934164e+00 1.918259375998e+00 1.926159954143e+00 1.934199889100e+00 1.942381018910e+00 1.950686214950e+00 1.959117513243e+00 1.967662529976e+00 1.976312523484e+00 1.985066317918e+00 1.993906079807e+00 2.002832892156e+00 2.011831880548e+00 2.020896579835e+00 2.030020329595e+00 2.039187984605e+00 2.048398545430e+00 2.057636602359e+00 2.066894543733e+00 2.076164719332e+00 2.085433165836e+00 2.094698323049e+00 2.103940798489e+00 2.113157281307e+00 2.122337243643e+00 2.131468439324e+00 2.140544751764e+00 2.149551981671e+00 2.158483862519e+00 2.167330087015e+00 2.176078144473e+00 2.184724936650e+00 2.193253202758e+00 2.201659810249e+00 2.209933033603e+00 2.218061040836e+00 2.226039594260e+00 2.233855968088e+00 2.241504602538e+00 2.248974192189e+00 2.256257529744e+00 2.263347596537e+00 2.270233006462e+00 2.276910707131e+00 2.283369207913e+00 2.289603875782e+00 2.295607410008e+00 2.301370258858e+00 2.306891030143e+00 2.312159181886e+00 2.317171377250e+00 2.321922062549e+00 2.326404063467e+00 2.330615851929e+00 2.334550891751e+00 2.338205190883e+00 2.341576314152e+00 2.344658839987e+00 2.347453312033e+00 2.349953641659e+00 2.352158972462e+00 2.354068414432e+00 2.355679225573e+00 2.356992797855e+00 2.358004639006e+00 2.358719389407e+00 2.359134930467e+00 2.359250738816e+00 2.359072229679e+00 2.358597799230e+00 2.357830988706e+00 2.356774761931e+00 2.355430043277e+00 2.353803529812e+00 2.351898026263e+00 2.349717416628e+00 2.347267657968e+00 2.344554138774e+00 2.341584568850e+00 2.338361671693e+00 2.334896465966e+00 2.331194006027e+00 2.327262920404e+00 2.323112915360e+00 2.318750352596e+00 2.314187644967e+00 2.309432391670e+00 2.304494720932e+00 2.299387864525e+00 2.294119538955e+00 2.288703242575e+00 2.283150441427e+00 2.277471403885e+00 2.271681301834e+00 2.265789839727e+00 2.259813304815e+00 2.253761077771e+00 2.247648413139e+00 2.241488130932e+00 2.235294201327e+00 2.229080920791e+00 2.222858384611e+00 2.216645566390e+00 2.210451627127e+00 2.204292029053e+00 2.198181084948e+00 2.192128900912e+00 2.186153661081e+00 2.180263025380e+00 2.174472497978e+00 2.168795533579e+00 2.163238822583e+00 2.157822810094e+00 2.152549661606e+00 2.147434510295e+00 2.142489731388e+00 2.137718437488e+00 2.133137875838e+00 2.128747817779e+00 2.124563387658e+00 2.120587623159e+00 2.116824174879e+00 2.113286803618e+00 2.109969815252e+00 2.106883856952e+00 2.104028861107e+00 2.101405141850e+00 2.099018400866e+00 2.096859555364e+00 2.094936443491e+00 2.093240431788e+00 2.091767126989e+00 2.090519105183e+00 2.089479398326e+00 2.088651399999e+00 2.088019293149e+00 2.087576704362e+00 2.087315175849e+00 2.087215074847e+00 2.087275696318e+00 2.087470860086e+00 2.087794664066e+00 2.088227363643e+00 2.088747819473e+00 2.089349326719e+00 2.089998458024e+00 2.090688013834e+00 2.091389479615e+00 2.092081445837e+00 2.092750535632e+00 2.093358980400e+00 2.093897449633e+00 2.094334512943e+00 2.094644554254e+00 2.094811948990e+00 2.094796555807e+00 2.094588984491e+00 2.094152990878e+00 2.093465307878e+00 2.092506600374e+00 2.091240544823e+00 2.089657311647e+00 2.087719190626e+00 2.085409736391e+00 2.082708272517e+00 2.079582073541e+00 2.076027032390e+00 2.072005725392e+00 2.067513122101e+00 2.062528969558e+00 2.057031289658e+00 2.051020738948e+00 2.044468379283e+00 2.037381592195e+00 2.029744088423e+00 2.021550047988e+00 2.012810759152e+00 2.003506379086e+00 1.993662731528e+00 1.983271825654e+00 1.972347596737e+00 1.960912932811e+00 1.948967097199e+00 1.936551092664e+00 1.923672896307e+00 1.910368494648e+00 1.896674036026e+00 1.882610652590e+00 1.868237990725e+00 1.853579882712e+00 1.838695730832e+00 1.823633779939e+00 1.808437591433e+00 1.793182595439e+00 1.777906326573e+00 1.762687975979e+00 1.747581488490e+00 1.732649387434e+00 1.717971262229e+00 1.703588913829e+00 1.689592305523e+00 1.676027557821e+00 1.662959300326e+00 1.650456693917e+00 1.638550523660e+00 1.627317194024e+00 1.616777440117e+00 1.606977279079e+00 1.597950760141e+00 1.589701053272e+00 1.582262959621e+00 1.575616947692e+00 1.569768806358e+00 1.564700316122e+00 1.560370394747e+00 1.556765189076e+00 1.553811621928e+00 1.551473835467e+00 1.549679205853e+00 1.548348700655e+00 1.547421605498e+00 1.546789419760e+00 1.546384186310e+00 1.546099325589e+00 1.545839372929e+00 1.545518672913e+00 1.545017217162e+00 1.544263007451e+00 1.543141896189e+00 1.541566327217e+00 1.539455871646e+00 1.536705623676e+00 1.533259756646e+00 1.529025897282e+00 1.523944809379e+00 1.517962372443e+00 1.511008604265e+00 1.503063434585e+00 1.494070269920e+00 1.484015099793e+00 1.472882137463e+00 1.460651783631e+00 1.447344529967e+00 1.432955701080e+00 1.417519960596e+00 1.401069640967e+00 1.383637796332e+00 1.365296718729e+00 1.346093977999e+00 1.326116663297e+00 1.305447162731e+00 1.284176865586e+00 1.262424265815e+00 1.240289765174e+00 1.217913046432e+00 1.195423816284e+00 1.172960183272e+00 1.150686311183e+00 1.128742898886e+00 1.107303329331e+00 1.086531195967e+00 1.066585134180e+00 1.047640884677e+00 1.029847878640e+00 1.013365934304e+00 9.983347631799e-01 9.848764244555e-01 9.731084869976e-01 9.631090312772e-01 9.549432698762e-01 9.486483295689e-01 9.442244678286e-01 9.416552381383e-01 9.408824837552e-01 9.418325868817e-01 9.443993035659e-01 9.484577724181e-01 9.538718249195e-01 9.604773792251e-01 9.681190938318e-01 9.766239482144e-01 9.858210055200e-01 9.955482832538e-01 1.005632625010e+00 1.015927428415e+00 1.026282499495e+00 1.036559609182e+00 1.046641385987e+00 1.056408204608e+00 1.065769725452e+00 1.074636790877e+00 1.082939269503e+00 1.090622737995e+00 1.097636050676e+00 1.103954901978e+00 1.109552851572e+00 1.114423058624e+00 1.118568097467e+00 1.121995657883e+00 1.124732969923e+00 1.126800943619e+00 1.128241867797e+00 1.129097011111e+00 1.129413168928e+00 1.129250230214e+00 1.128659849616e+00 1.127716001368e+00 1.126477214769e+00 1.125019889656e+00 1.123421584303e+00 1.121753485926e+00 1.120110629015e+00 1.118564006573e+00 1.117213667015e+00 1.116147940583e+00 1.115453251013e+00 1.115235105609e+00 1.115568819108e+00 1.116559883732e+00 1.118281241154e+00 1.120806886782e+00 1.124217438934e+00 1.128539361594e+00 1.133830462852e+00 1.140094400443e+00 1.147319809220e+00 1.155495649805e+00 1.164543533679e+00 1.174405639289e+00 1.184969552941e+00 1.196110028777e+00 1.207697460668e+00 1.219554931505e+00 1.231536900188e+00 1.243456249774e+00 1.255142887211e+00 1.266440164956e+00 1.277172556538e+00 1.287218187546e+00 1.296444156245e+00 1.304751754771e+00 1.312075162537e+00 1.318359823798e+00 1.323595625880e+00 1.327783442769e+00 1.330963555233e+00 1.333186312981e+00 1.334528255261e+00 1.335076061228e+00 1.334914700122e+00 1.334150332416e+00 1.332857232007e+00 1.331121017936e+00 1.329002839993e+00 1.326538873896e+00 1.323762424160e+00 1.320659200989e+00 1.317226381655e+00 1.313418723269e+00 1.309190405521e+00 1.304499799142e+00 1.299270461910e+00 1.293477885276e+00 1.287066657190e+00 1.280008534472e+00 1.272306604356e+00 1.263942526580e+00 1.254956452841e+00 1.245365777872e+00 1.235210963194e+00 1.224545612993e+00 1.213398139556e+00 1.201826100788e+00 1.189854181160e+00 1.177522271858e+00 1.164862756291e+00 1.151907203155e+00 1.138716071548e+00 1.125347351262e+00 1.111918508197e+00 1.098566859093e+00 1.085482251621e+00 1.072916216021e+00 1.061137523344e+00 1.050477744320e+00 1.041258574112e+00 1.033798578267e+00 1.028378660527e+00 1.025183944616e+00 1.024324860497e+00 1.025758039357e+00 1.029327139967e+00 1.034741539940e+00 1.041594559737e+00 1.049418511235e+00 1.057679035764e+00 1.065854188044e+00 1.073436565929e+00 1.079981957567e+00 1.085128017434e+00 1.088580977288e+00 1.090168161822e+00 1.089783032163e+00 1.087417669348e+00 1.083147141693e+00 1.077101510349e+00 1.069509018558e+00 1.060645457934e+00 1.050878765252e+00 1.040642212775e+00 1.030423923088e+00 1.020757554020e+00 1.012139903541e+00 1.004995419361e+00 9.995595720304e-01 9.958095317815e-01 9.934112888928e-01 9.916920931562e-01 9.897235562286e-01 9.864230571849e-01 9.807725444304e-01 9.720349201685e-01 9.600126352848e-01 9.452855910973e-01 9.293560312699e-01 9.146930388967e-01 9.044531735771e-01 9.019372034775e-01 9.096965373627e-01 9.285812288138e-01 9.572125990832e-01 9.920181022167e-01 1.018063514235e+00 1.039463195868e+00 1.056936517954e+00 1.070758105315e+00 1.078456055811e+00 1.076923522553e+00 9.708282687430e-01 8.399055296259e-01 8.114959766211e-01 9.170866461498e-01 1.042069343521e+00 1.082179646595e+00 1.008750735676e+00 8.671994817784e-01 7.644283246923e-01 7.884876999413e-01 8.906043769400e-01 9.708029731213e-01 9.920219315437e-01 9.832038087140e-01 9.954515216697e-01 1.039441709049e+00 1.070526256324e+00 1.040142166796e+00 9.443194246392e-01 8.416708210826e-01 8.239373741735e-01 9.082366618665e-01 1.009470507957e+00 1.050143693223e+00 1.016095360065e+00 9.537989701697e-01 9.323421346626e-01 9.682558877620e-01 1.003418765581e+00 9.759154773372e-01 8.802305457774e-01 7.881938401840e-01 8.098269379245e-01 9.481304883628e-01 1.091744999087e+00 1.151520803598e+00 1.104760269120e+00 9.935177243319e-01 9.081535230624e-01 9.194779529033e-01 9.944471716134e-01 1.046599469573e+00 1.028288077777e+00 9.528757040686e-01 8.793938901409e-01 8.656091391880e-01 9.072920958176e-01 9.516782701180e-01 9.620083336093e-01 9.420695708632e-01 9.193600296578e-01 9.103983204258e-01 9.008962457269e-01 8.645739839270e-01 7.964329860617e-01 7.293328332049e-01 7.170509172902e-01 7.764868735269e-01 8.651410029039e-01 9.327016192172e-01 9.548952630026e-01 9.303622219803e-01 8.669192528384e-01 7.737147930596e-01 6.699128681131e-01 6.064156478593e-01 6.497866309172e-01 7.876193133204e-01 9.327641057814e-01 1.008697649892e+00 9.791650056379e-01 8.579853012170e-01 7.219211336719e-01 6.938920179221e-01 8.000903378239e-01 9.258321307844e-01 9.786888444656e-01 9.451339274797e-01 8.840462758070e-01 8.863932202669e-01 9.712351955624e-01 1.056103196469e+00 1.055179210694e+00 9.434352486084e-01 7.796915747299e-01 7.136292701435e-01 8.359743020156e-01 1.020097649364e+00 1.126841441081e+00 1.105213190384e+00 9.832236042945e-01 8.563785907653e-01 8.320511224211e-01 9.015984470647e-01 9.592252459572e-01 9.417828283021e-01 8.744867782524e-01 8.484838408336e-01 9.184736620766e-01 1.016273733124e+00 1.038289499988e+00 9.398190278115e-01 7.749390537916e-01 7.259481594861e-01 9.141890828127e-01 1.176508342168e+00 1.338764773498e+00 1.322752289521e+00
 7.047946882468e-01 7.017663074644e-01 6.988233562583e-01 6.964812681337e-01 6.946425428833e-01 6.926553823738e-01 6.900165432326e-01 6.869222711089e-01 6.840330222864e-01 6.817551747990e-01 6.798569200191e-01 6.777408235908e-01 6.750262725785e-01 6.719144796493e-01 6.690145947835e-01 6.667368643646e-01 6.648283553281e-01 6.626338575532e-01 6.598093220660e-01 6.566859874960e-01 6.538850822446e-01 6.516669369063e-01 6.496970516722e-01 6.473958538592e-01 6.445089593839e-01 6.413712199791e-01 6.385898777321e-01 6.364087451844e-01 6.344360682186e-01 6.320565172591e-01 6.290892829674e-01 6.259546896901e-01 6.232375489120e-01 6.210947563345e-01 6.190979659998e-01 6.166467669927e-01 6.135907583658e-01 6.104172156455e-01 6.077603368438e-01 6.057086703806e-01 6.037028908846e-01 6.011372740048e-01 5.979954403128e-01 5.948533944209e-01 5.922853864825e-01 5.902687501961e-01 5.882037256945e-01 5.855337060308e-01 5.823346850779e-01 5.792374614489e-01 5.767562672827e-01 5.747577228895e-01 5.726198711606e-01 5.698766935635e-01 5.666688898278e-01 5.636028478686e-01 5.611500123108e-01 5.591633357840e-01 5.570050353884e-01 5.542078465813e-01 5.509589098820e-01 5.479156214123e-01 5.455355159219e-01 5.436042427383e-01 5.414322390004e-01 5.385523624514e-01 5.352301585195e-01 5.322276403331e-01 5.299922329715e-01 5.281554942650e-01 5.259183264054e-01 5.228987809398e-01 5.195490009536e-01 5.166821043313e-01 5.146139331494e-01 5.128051383426e-01 5.104295074742e-01 5.072738742850e-01 5.039685247782e-01 5.012984450832e-01 4.993605362011e-01 4.974769547569e-01 4.949291202796e-01 4.917083930430e-01 4.885136716240e-01 4.860079527960e-01 4.841110293587e-01 4.821057091007e-01 4.794188262372e-01 4.762065736091e-01 4.731581005587e-01 4.707722881719e-01 4.688543992321e-01 4.667322595077e-01 4.639742782396e-01 4.608253946280e-01 4.579310447424e-01 4.556476352888e-01 4.536966924772e-01 4.514841634196e-01 4.487193997222e-01 4.456895782139e-01 4.429506508084e-01 4.407373732827e-01 4.387445246101e-01 4.364771012130e-01 4.337636731629e-01 4.308902751321e-01 4.282856397630e-01 4.260913246387e-01 4.240464204233e-01 4.217762768061e-01 4.191635039238e-01 4.164395894651e-01 4.139263165497e-01 4.117286643685e-01 4.096607703183e-01 4.074371560481e-01 4.049499554491e-01 4.023575688606e-01 3.999207782694e-01 3.977453478308e-01 3.956970616171e-01 3.935509886336e-01 3.912002774593e-01 3.887542231307e-01 3.864145625093e-01 3.842839206092e-01 3.822766432039e-01 3.802236431159e-01 3.780312662923e-01 3.757521863969e-01 3.735249963387e-01 3.714474716744e-01 3.694963207222e-01 3.675561194813e-01 3.655320993409e-01 3.634260646070e-01 3.613301944830e-01 3.593409097200e-01 3.574734795941e-01 3.556574437406e-01 3.538043326402e-01 3.518919056426e-01 3.499735721624e-01 3.481197476414e-01 3.463639582636e-01 3.446806196724e-01 3.430116234288e-01 3.413194713621e-01 3.396133306655e-01 3.379351287604e-01 3.363257722700e-01 3.347958104894e-01 3.333168920006e-01 3.318506298804e-01 3.303799899576e-01 3.289211929781e-01 3.275048969476e-01 3.261552918044e-01 3.248734944134e-01 3.236372857335e-01 3.224206318875e-01 3.212156846818e-01 3.200372351657e-01 3.189087534585e-01 3.178453079357e-01 3.168448852451e-01 3.158878058730e-01 3.149593466123e-01 3.140576346963e-01 3.131919022893e-01 3.123804540140e-01 3.116322544881e-01 3.109456248822e-01 3.103052899112e-01 3.097018610006e-01 3.091350982681e-01 3.086149465855e-01 3.081542650186e-01 3.077559254045e-01 3.074136728303e-01 3.071206589231e-01 3.068739419217e-01 3.066757721143e-01 3.065328051550e-01 3.064472788786e-01 3.064183651265e-01 3.064425510253e-01 3.065221396776e-01 3.066601974790e-01 3.068532140703e-01 3.070996731216e-01 3.073982597287e-01 3.077497678376e-01 3.081626398558e-01 3.086364872125e-01 3.091671424555e-01 3.097507187629e-01 3.103857334840e-01 3.110757428417e-01 3.118251633345e-01 3.126350999632e-01 3.134992553230e-01 3.144157716305e-01 3.153881424992e-01 3.164181955595e-01 3.175054044391e-01 3.186465156967e-01 3.198380422175e-01 3.210816250027e-01 3.223837578944e-01 3.237444413075e-01 3.251578676292e-01 3.266187961025e-01 3.281271235032e-01 3.296887939013e-01 3.313073914563e-01 3.329792231574e-01 3.346990537260e-01 3.364633343972e-01 3.382767757876e-01 3.401394437947e-01 3.420533420705e-01 3.440159346741e-01 3.460219781073e-01 3.480728545900e-01 3.501714216959e-01 3.523155398263e-01 3.545039420750e-01 3.567344354636e-01 3.590086087096e-01 3.613272289563e-01 3.636916099276e-01 3.660948754864e-01 3.685363709737e-01 3.710182891808e-01 3.735432890925e-01 3.761100623970e-01 3.787176543818e-01 3.813591155698e-01 3.840363394950e-01 3.867517709683e-01 3.895068744472e-01 3.923004079570e-01 3.951301227500e-01 3.979918976834e-01 4.008860949249e-01 4.038158407071e-01 4.067804979022e-01 4.097794901865e-01 4.128130604029e-01 4.158750073684e-01 4.189654620055e-01 4.220895641088e-01 4.252445460218e-01 4.284320542926e-01 4.316501844201e-01 4.348939404248e-01 4.381641710392e-01 4.414647192979e-01 4.447933102987e-01 4.481515201884e-01 4.515378725632e-01 4.549477919180e-01 4.583811611082e-01 4.618414900348e-01 4.653279339667e-01 4.688419001450e-01 4.723806780423e-01 4.759416875128e-01 4.795239910180e-01 4.831309608618e-01 4.867602897167e-01 4.904149533511e-01 4.940935785884e-01 4.977910646173e-01 5.015098125579e-01 5.052486635817e-01 5.090092792206e-01 5.127911070549e-01 5.165961658499e-01 5.204180851735e-01 5.242596665912e-01 5.281185707146e-01 5.319975552879e-01 5.358975034034e-01 5.398155580412e-01 5.437495381347e-01 5.477003231191e-01 5.516694689244e-01 5.556573854462e-01 5.596624541942e-01 5.636830296904e-01 5.677200835429e-01 5.717738307422e-01 5.758432543470e-01 5.799281069386e-01 5.840303970828e-01 5.881463012336e-01 5.922769731038e-01 5.964231235397e-01 6.005834429016e-01 6.047582962734e-01 6.089479349380e-01 6.131505888329e-01 6.173671879356e-01 6.215978603274e-01 6.258398877432e-01 6.300956959803e-01 6.343652726999e-01 6.386472199913e-01 6.429426070469e-01 6.472488433645e-01 6.515654779016e-01 6.558946193282e-01 6.602368559015e-01 6.645902494558e-01 6.689542769618e-01 6.733288977653e-01 6.777135915616e-01 6.821098620939e-01 6.865176679934e-01 6.909350079453e-01 6.953624722939e-01 6.997989859815e-01 7.042448718750e-01 7.087016361717e-01 7.131674013012e-01 7.176420516719e-01 7.221261797151e-01 7.266184807595e-01 7.311199497601e-01 7.356306383692e-01 7.401491921309e-01 7.446747076591e-01 7.492100520979e-01 7.537520969277e-01 7.583018462484e-01 7.628613494884e-01 7.674253976586e-01 7.719973705893e-01 7.765777575003e-01 7.811617926765e-01 7.857567425992e-01 7.903576336350e-01 7.949628119988e-01 7.995748095327e-01 8.041933546966e-01 8.088170429680e-01 8.134495014058e-01 8.180865701663e-01 8.227276233736e-01 8.273751175575e-01 8.320274067531e-01 8.366854411563e-01 8.413497599199e-01 8.460171566734e-01 8.506896337006e-01 8.553670273257e-01 8.600479246275e-01 8.647343875924e-01 8.694249061506e-01 8.741181508411e-01 8.788172327517e-01 8.835174970170e-01 8.882216370816e-01 8.929304609167e-01 8.976414438318e-01 9.023563783547e-01 9.070744168177e-01 9.117926214416e-01 9.165152115027e-01 9.212393319872e-01 9.259667353935e-01 9.306969141386e-01 9.354270027840e-01 9.401597124808e-01 9.448941978770e-01 9.496296083710e-01 9.543675804858e-01 9.591056945405e-01 9.638443087561e-01 9.685850320300e-01 9.733245987365e-01 9.780664251567e-01 9.828087690834e-01 9.875496334538e-01 9.922915998711e-01 9.970344790490e-01 1.001774282567e+00 1.006516159505e+00 1.011255916341e+00 1.015994816149e+00 1.020734184110e+00 1.025470977113e+00 1.030206946555e+00 1.034942750542e+00 1.039674366117e+00 1.044407151816e+00 1.049136318462e+00 1.053863435169e+00 1.058588183328e+00 1.063310782468e+00 1.068030711358e+00 1.072748066845e+00 1.077461124279e+00 1.082172791661e+00 1.086880293401e+00 1.091584066462e+00 1.096284489062e+00 1.100980615104e+00 1.105673516350e+00 1.110362308580e+00 1.115044770276e+00 1.119724393585e+00 1.124399345099e+00 1.129067620539e+00 1.133732199678e+00 1.138391434036e+00 1.143043636991e+00 1.147692151787e+00 1.152332539264e+00 1.156968654558e+00 1.161598615257e+00 1.166220056127e+00 1.170836213665e+00 1.175445033108e+00 1.180046580857e+00 1.184642634841e+00 1.189227644159e+00 1.193807707256e+00 1.198379942171e+00 1.202942605883e+00 1.207498130768e+00 1.212044058829e+00 1.216581477772e+00 1.221110758278e+00 1.225630280416e+00 1.230140916152e+00 1.234642202679e+00 1.239132023443e+00 1.243614879934e+00 1.248085839763e+00 1.252546649467e+00 1.256996751210e+00 1.261435367355e+00 1.265864575446e+00 1.270281944189e+00 1.274686692378e+00 1.279081535951e+00 1.283463233085e+00 1.287832312721e+00 1.292190447110e+00 1.296534221659e+00 1.300866960917e+00 1.305185701636e+00 1.309490336280e+00 1.313783775557e+00 1.318060542606e+00 1.322324414919e+00 1.326575604231e+00 1.330809915234e+00 1.335031733378e+00 1.339236839918e+00 1.343425421037e+00 1.347602300375e+00 1.351761364362e+00 1.355905738578e+00 1.360033429158e+00 1.364142960829e+00 1.368238954978e+00 1.372315028662e+00 1.376375189504e+00 1.380419027036e+00 1.384442363376e+00 1.388451255647e+00 1.392440253117e+00 1.396410209305e+00 1.400362903886e+00 1.404294922179e+00 1.408209495789e+00 1.412104102348e+00 1.415977134742e+00 1.419833639076e+00 1.423666386872e+00 1.427481262374e+00 1.431275564388e+00 1.435045602744e+00 1.438798612380e+00 1.442526519982e+00 1.446234655756e+00 1.449920933010e+00 1.453582283983e+00 1.457225745327e+00 1.460841031554e+00 1.464435683963e+00 1.468008163265e+00 1.471553075205e+00 1.475078812059e+00 1.478576874580e+00 1.482050988234e+00 1.485502870429e+00 1.488925591934e+00 1.492327321512e+00 1.495699503752e+00 1.499047601407e+00 1.502371021734e+00 1.505664212330e+00 1.508935248045e+00 1.512176700660e+00 1.515390089542e+00 1.518580230089e+00 1.521737150166e+00 1.524870437252e+00 1.527972862744e+00 1.531046430472e+00 1.534095147330e+00 1.537108895707e+00 1.540097416003e+00 1.543055178648e+00 1.545982270308e+00 1.548881219763e+00 1.551746179455e+00 1.554585152293e+00 1.557389559752e+00 1.560163433755e+00 1.562908111922e+00 1.565616828123e+00 1.568297872186e+00 1.570943301974e+00 1.573557184929e+00 1.576141129491e+00 1.578686883766e+00 1.581204010357e+00 1.583685006060e+00 1.586131759858e+00 1.588547946395e+00 1.590924970806e+00 1.593272353622e+00 1.595581217319e+00 1.597856253461e+00 1.600098138861e+00 1.602300416036e+00 1.604471276787e+00 1.606603383903e+00 1.608699340719e+00 1.610761428208e+00 1.612783043719e+00 1.614772032017e+00 1.616720426320e+00 1.618633832022e+00 1.620509115301e+00 1.622345365356e+00 1.624146886515e+00 1.625905837187e+00 1.627630840924e+00 1.629316102197e+00 1.630960551060e+00 1.632569865763e+00 1.634136137126e+00 1.635665901167e+00 1.637156027821e+00 1.638604891356e+00 1.640017482429e+00 1.641385999517e+00 1.642717847866e+00 1.644007648632e+00 1.645256987207e+00 1.646468043298e+00 1.647635173305e+00 1.648765289015e+00 1.649851788035e+00 1.650898238112e+00 1.651904949242e+00 1.652867299587e+00 1.653792497052e+00 1.654673055968e+00 1.655513318376e+00 1.656312824460e+00 1.657067583912e+00 1.657785443412e+00 1.658458096936e+00 1.659089501679e+00 1.659681497103e+00 1.660227339652e+00 1.660735347818e+00 1.661198089412e+00 1.661621878939e+00 1.662001576878e+00 1.662339013507e+00 1.662637928943e+00 1.662890474628e+00 1.663105427887e+00 1.663275568201e+00 1.663404098284e+00 1.663492978441e+00 1.663536678304e+00 1.663543218609e+00 1.663504475371e+00 1.663425189356e+00 1.663307192422e+00 1.663143364514e+00 1.662943494243e+00 1.662698633004e+00 1.662415166268e+00 1.662091120786e+00 1.661724422446e+00 1.661321481014e+00 1.660874136896e+00 1.660389855887e+00 1.659865188549e+00 1.659299047299e+00 1.658698064103e+00 1.658053331517e+00 1.657374263711e+00 1.656654468911e+00 1.655895974534e+00 1.655102945180e+00 1.654268147341e+00 1.653400876173e+00 1.652493222717e+00 1.651550435542e+00 1.650574098548e+00 1.649557162826e+00 1.648511347803e+00 1.647425281674e+00 1.646307873014e+00 1.645157039898e+00 1.643969779015e+00 1.642755041856e+00 1.641501623003e+00 1.640221527205e+00 1.638909257495e+00 1.637562761137e+00 1.636192512881e+00 1.634785723067e+00 1.633356473248e+00 1.631894312930e+00 1.630405762017e+00 1.628893158152e+00 1.627348379020e+00 1.625785153500e+00 1.624191562461e+00 1.622575929898e+00 1.620938442555e+00 1.619274227451e+00 1.617594313901e+00 1.615886820075e+00 1.614164367502e+00 1.612420764913e+00 1.610656443669e+00 1.608879499035e+00 1.607080347524e+00 1.605270479908e+00 1.603442880655e+00 1.601601116187e+00 1.599749942416e+00 1.597880994424e+00 1.596008253846e+00 1.594119906554e+00 1.592224974843e+00 1.590324161042e+00 1.588412338700e+00 1.586500466487e+00 1.584579189835e+00 1.582657029911e+00 1.580733960859e+00 1.578806081855e+00 1.576883873717e+00 1.574957470951e+00 1.573037710947e+00 1.571120572793e+00 1.569206737722e+00 1.567303999589e+00 1.565402875500e+00 1.563516336463e+00 1.561636606272e+00 1.559768885075e+00 1.557916309029e+00 1.556073020116e+00 1.554251743052e+00 1.552442679244e+00 1.550653976067e+00 1.548885715159e+00 1.547134755634e+00 1.545411750063e+00 1.543708144515e+00 1.542032175312e+00 1.540383074742e+00 1.538758650991e+00 1.537169087836e+00 1.535605459257e+00 1.534077845680e+00 1.532582046015e+00 1.531121438149e+00 1.529700877453e+00 1.528313087670e+00 1.526968326249e+00 1.525662701591e+00 1.524399669327e+00 1.523181993073e+00 1.522005538476e+00 1.520879917288e+00 1.519798560561e+00 1.518768798761e+00 1.517787909973e+00 1.516857442459e+00 1.515984838346e+00 1.515160424651e+00 1.514395161565e+00 1.513686004298e+00 1.513033080401e+00 1.512442239333e+00 1.511907417564e+00 1.511438385734e+00 1.511028733574e+00 1.510683956704e+00 1.510403898547e+00 1.510187827753e+00 1.510040220697e+00 1.509958771853e+00 1.509945158707e+00 1.510001302728e+00 1.510126558570e+00 1.510323503096e+00 1.510590434713e+00 1.510930179280e+00 1.511342548402e+00 1.511826805397e+00 1.512387548923e+00 1.513019670740e+00 1.513726890746e+00 1.514509962172e+00 1.515366953081e+00 1.516300174987e+00 1.517307979126e+00 1.518392939367e+00 1.519553286992e+00 1.520789427983e+00 1.522100843385e+00 1.523488365555e+00 1.524951692594e+00 1.526490988150e+00 1.528104011646e+00 1.529793010274e+00 1.531556075972e+00 1.533392746449e+00 1.535303473375e+00 1.537286746475e+00 1.539342511046e+00 1.541470870999e+00 1.543667683711e+00 1.545937249415e+00 1.548274085387e+00 1.550681074484e+00 1.553154735199e+00 1.555693214897e+00 1.558299947656e+00 1.560967382121e+00 1.563700822704e+00 1.566493852231e+00 1.569347894563e+00 1.572262885325e+00 1.575232335403e+00 1.578260564377e+00 1.581341763620e+00 1.584476987447e+00 1.587664373958e+00 1.590899833095e+00 1.594186525899e+00 1.597516971080e+00 1.600894142546e+00 1.604314024208e+00 1.607773182486e+00 1.611274774549e+00 1.614809974644e+00 1.618383854031e+00 1.621990875759e+00 1.625626532026e+00 1.629296041703e+00 1.632987354128e+00 1.636709407525e+00 1.640451154559e+00 1.644213088039e+00 1.647998336502e+00 1.651793673085e+00 1.655609904313e+00 1.659433303694e+00 1.663268252618e+00 1.667113179060e+00 1.670957949457e+00 1.674813448701e+00 1.678661673089e+00 1.682513175372e+00 1.686361070317e+00 1.690197426411e+00 1.694034105428e+00 1.697851129883e+00 1.701660717245e+00 1.705454159242e+00 1.709226541868e+00 1.712985681599e+00 1.716713958662e+00 1.720426078769e+00 1.724106433376e+00 1.727756790379e+00 1.731381481106e+00 1.734964579388e+00 1.738521026847e+00 1.742032679617e+00 1.745506586266e+00 1.748942511838e+00 1.752325952609e+00 1.755673723097e+00 1.758963901830e+00 1.762209844600e+00 1.765403732797e+00 1.768536940826e+00 1.771624304924e+00 1.774644728534e+00 1.777612666441e+00 1.780517789023e+00 1.783355256642e+00 1.786137352713e+00 1.788843595007e+00 1.791491797909e+00 1.794065987061e+00 1.796568206889e+00 1.799005083456e+00 1.801359477501e+00 1.803650119174e+00 1.805856978715e+00 1.807990160684e+00 1.810049857557e+00 1.812022784406e+00 1.813926876990e+00 1.815740329172e+00 1.817479888822e+00 1.819137813530e+00 1.820706891169e+00 1.822204170753e+00 1.823606667941e+00 1.824934537039e+00 1.826174530562e+00 1.827329306487e+00 1.828407106867e+00 1.829391424935e+00 1.830301051917e+00 1.831121054083e+00 1.831859554136e+00 1.832519866833e+00 1.833087999349e+00 1.833585360033e+00 1.833994070124e+00 1.834325940303e+00 1.834580002058e+00 1.834749942106e+00 1.834853407125e+00 1.834871357932e+00 1.834821382322e+00 1.834698514614e+00 1.834500586204e+00 1.834242098894e+00 1.833906945777e+00 1.833513906741e+00 1.833056615726e+00 1.832535788787e+00 1.831962947503e+00 1.831327503586e+00 1.830648946102e+00 1.829913926465e+00 1.829133887760e+00 1.828314763654e+00 1.827447847783e+00 1.826552976492e+00 1.825617250054e+00 1.824657255735e+00 1.823670966791e+00 1.822658752491e+00 1.821637468453e+00 1.820593161599e+00 1.819547934903e+00 1.818494793137e+00 1.817439530101e+00 1.816395411977e+00 1.815352469531e+00 1.814331199366e+00 1.813324407899e+00 1.812343303334e+00 1.811393949518e+00 1.810472447131e+00 1.809599556475e+00 1.808764918539e+00 1.807983385534e+00 1.807260939839e+00 1.806594640885e+00 1.806002948002e+00 1.805475973943e+00 1.805033244397e+00 1.804672690432e+00 1.804398388579e+00 1.804226873843e+00 1.804147244970e+00 1.804182514123e+00 1.804325615208e+00 1.804584831489e+00 1.804972584616e+00 1.805480803114e+00 1.806130188122e+00 1.806913081611e+00 1.807840943018e+00 1.808920110029e+00 1.810145748725e+00 1.811538428247e+00 1.813086565777e+00 1.814805481083e+00 1.816695268052e+00 1.818755337508e+00 1.821001458700e+00 1.823421652336e+00 1.826031918772e+00 1.828829403483e+00 1.831813581037e+00 1.834996587314e+00 1.838367930656e+00 1.841941761785e+00 1.845711049325e+00 1.849678442569e+00 1.853850632555e+00 1.858217058213e+00 1.862790001567e+00 1.867559925546e+00 1.872528228066e+00 1.877700666870e+00 1.883063774906e+00 1.888629141865e+00 1.894383037623e+00 1.900330904989e+00 1.906468063020e+00 1.912786701337e+00 1.919292921676e+00 1.925971218432e+00 1.932827619068e+00 1.939852443846e+00 1.947039047155e+00 1.954389559249e+00 1.961888345609e+00 1.969539069108e+00 1.977330079979e+00 1.985254022057e+00 1.993311053201e+00 2.001484083145e+00 2.009776946351e+00 2.018173947183e+00 2.026668362424e+00 2.035257523446e+00 2.043925582897e+00 2.052671798377e+00 2.061480524393e+00 2.070346629622e+00 2.079264038874e+00 2.088215972253e+00 2.097202270437e+00 2.106205835237e+00 2.115221169384e+00 2.124239865065e+00 2.133247434420e+00 2.142241506847e+00 2.151204265223e+00 2.160130906734e+00 2.169011739961e+00 2.177832343411e+00 2.186589879148e+00 2.195267773044e+00 2.203860614346e+00 2.212357523076e+00 2.220746899800e+00 2.229023522674e+00 2.237172752411e+00 2.245188788398e+00 2.253060594176e+00 2.260778798356e+00 2.268337115899e+00 2.275722033500e+00 2.282928935380e+00 2.289946472177e+00 2.296767988462e+00 2.303386822964e+00 2.309790331326e+00 2.315976293904e+00 2.321934856026e+00 2.327657454571e+00 2.333140160132e+00 2.338373721473e+00 2.343355045296e+00 2.348074465099e+00 2.352528844432e+00 2.356713126480e+00 2.360620004906e+00 2.364249329369e+00 2.367591680654e+00 2.370646246196e+00 2.373409908661e+00 2.375876353165e+00 2.378048058482e+00 2.379916819547e+00 2.381485208765e+00 2.382750496448e+00 2.383709307004e+00 2.384365611398e+00 2.384714284722e+00 2.384758984907e+00 2.384499563761e+00 2.383936548149e+00 2.383073296187e+00 2.381908633653e+00 2.380448231552e+00 2.378694648901e+00 2.376649413034e+00 2.374319029587e+00 2.371706117960e+00 2.368818243112e+00 2.365658522332e+00 2.362233135717e+00 2.358551208972e+00 2.354615802032e+00 2.350438841974e+00 2.346025207690e+00 2.341383179944e+00 2.336524932081e+00 2.331455315497e+00 2.326187753709e+00 2.320731592599e+00 2.315095798119e+00 2.309295323520e+00 2.303335886624e+00 2.297235277390e+00 2.291000652620e+00 2.284648095362e+00 2.278187989405e+00 2.271633187781e+00 2.264998037778e+00 2.258294635768e+00 2.251538416144e+00 2.244741953541e+00 2.237916581322e+00 2.231080825971e+00 2.224243873443e+00 2.217424189775e+00 2.210631174019e+00 2.203881448964e+00 2.197188782591e+00 2.190564432562e+00 2.184025498490e+00 2.177579413592e+00 2.171244307916e+00 2.165031204904e+00 2.158949611733e+00 2.153017693164e+00 2.147238906510e+00 2.141629461401e+00 2.136200415503e+00 2.130955085547e+00 2.125911874247e+00 2.121069422217e+00 2.116442359361e+00 2.112036483514e+00 2.107852455369e+00 2.103904840842e+00 2.100188153724e+00 2.096712445393e+00 2.093477033534e+00 2.090481404221e+00 2.087732411970e+00 2.085218722387e+00 2.082947705119e+00 2.080909087845e+00 2.079100591272e+00 2.077519922886e+00 2.076151233038e+00 2.074996625096e+00 2.074037055045e+00 2.073268085400e+00 2.072676760473e+00 2.072242559039e+00 2.071962931637e+00 2.071810447073e+00 2.071776694600e+00 2.071841039252e+00 2.071978785420e+00 2.072180983850e+00 2.072413251719e+00 2.072665617756e+00 2.072908365095e+00 2.073115529113e+00 2.073272912750e+00 2.073340823390e+00 2.073307798791e+00 2.073137791867e+00 2.072806294983e+00 2.072294493881e+00 2.071559394629e+00 2.070591867069e+00 2.069350818900e+00 2.067815926970e+00 2.065963540665e+00 2.063756118657e+00 2.061185921326e+00 2.058210484290e+00 2.054816443499e+00 2.050981713555e+00 2.046674468924e+00 2.041891526766e+00 2.036595389681e+00 2.030784474243e+00 2.024437257737e+00 2.017537246580e+00 2.010087511842e+00 2.002059018765e+00 1.993467305023e+00 1.984297146201e+00 1.974548485666e+00 1.964236627427e+00 1.953347794133e+00 1.941914455076e+00 1.929933405811e+00 1.917426798630e+00 1.904423652066e+00 1.890930301391e+00 1.876997935139e+00 1.862640037846e+00 1.847903649205e+00 1.832830724129e+00 1.817453098322e+00 1.801838980191e+00 1.786018262911e+00 1.770062621112e+00 1.754025375887e+00 1.737960093179e+00 1.721948713211e+00 1.706033087495e+00 1.690301311437e+00 1.674809575530e+00 1.659624240514e+00 1.644825774723e+00 1.630458472156e+00 1.616608577981e+00 1.603317889549e+00 1.590648874451e+00 1.578658761237e+00 1.567372436783e+00 1.556852519346e+00 1.547104695681e+00 1.538162171194e+00 1.530037294240e+00 1.522717453903e+00 1.516214679486e+00 1.510487579038e+00 1.505521982145e+00 1.501274015142e+00 1.497684369003e+00 1.494713396005e+00 1.492270900509e+00 1.490302004712e+00 1.488713637333e+00 1.487416095278e+00 1.486331588651e+00 1.485344262180e+00 1.484377394874e+00 1.483316305073e+00 1.482067896629e+00 1.480542278585e+00 1.478626059779e+00 1.476250665677e+00 1.473308251536e+00 1.469726021340e+00 1.465432640970e+00 1.460340184982e+00 1.454407647084e+00 1.447560582545e+00 1.439761780401e+00 1.430976419827e+00 1.421160401863e+00 1.410315129293e+00 1.398411337137e+00 1.385460789325e+00 1.371474550853e+00 1.356463004939e+00 1.340476342294e+00 1.323539302554e+00 1.305717558803e+00 1.287074093528e+00 1.267678960242e+00 1.247632686311e+00 1.227018694283e+00 1.205957164498e+00 1.184566036584e+00 1.162971142477e+00 1.141325499493e+00 1.119764207988e+00 1.098457708537e+00 1.077570037298e+00 1.057264310020e+00 1.037728277736e+00 1.019126361169e+00 1.001640331272e+00 9.854395064621e-01 9.706778970366e-01 9.575123721989e-01 9.460660224796e-01 9.364508913122e-01 9.287524601001e-01 9.230219653810e-01 9.192889570681e-01 9.175424743335e-01 9.177446169652e-01 9.198261191407e-01 9.236839352025e-01 9.292015861979e-01 9.362280977944e-01 9.446068202434e-01 9.541647466609e-01 9.647190775645e-01 9.760932239985e-01 9.880978353803e-01 1.000560760252e+00 1.013309165770e+00 1.026176474793e+00 1.039019177440e+00 1.051688505201e+00 1.064063883521e+00 1.076028630168e+00 1.087480244420e+00 1.098336444397e+00 1.108517678264e+00 1.117971725177e+00 1.126642045803e+00 1.134498983614e+00 1.141518549162e+00 1.147682221012e+00 1.152996310488e+00 1.157460180585e+00 1.161097199193e+00 1.163927620348e+00 1.165985524666e+00 1.167316841018e+00 1.167960332637e+00 1.167980747285e+00 1.167429943176e+00 1.166381039810e+00 1.164911260964e+00 1.163089117711e+00 1.161019436997e+00 1.158779703691e+00 1.156480296613e+00 1.154228539127e+00 1.152124863760e+00 1.150306459731e+00 1.148872868745e+00 1.147959412625e+00 1.147683608577e+00 1.148154670838e+00 1.149498907636e+00 1.151790132063e+00 1.155132880575e+00 1.159582053254e+00 1.165167923563e+00 1.171926071401e+00 1.179815285043e+00 1.188808265876e+00 1.198819535181e+00 1.209733510851e+00 1.221430630580e+00 1.233726497350e+00 1.246455800755e+00 1.259409872555e+00 1.272378406195e+00 1.285160820702e+00 1.297529120427e+00 1.309299142400e+00 1.320274068685e+00 1.330287856871e+00 1.339201206527e+00 1.346890888107e+00 1.353275787707e+00 1.358294322214e+00 1.361926974448e+00 1.364169276064e+00 1.365057258699e+00 1.364646191900e+00 1.362999972670e+00 1.360219630914e+00 1.356386598586e+00 1.351606560077e+00 1.345974591850e+00 1.339569179612e+00 1.332479189508e+00 1.324749965632e+00 1.316445092155e+00 1.307588186127e+00 1.298199953310e+00 1.288311880121e+00 1.277914710403e+00 1.267048501183e+00 1.255726407993e+00 1.243985857294e+00 1.231903327037e+00 1.219530260126e+00 1.206981890174e+00 1.194362569416e+00 1.181793212722e+00 1.169414631251e+00 1.157338804366e+00 1.145697913123e+00 1.134577939091e+00 1.124058429768e+00 1.114186202507e+00 1.104968518414e+00 1.096411682415e+00 1.088470256637e+00 1.081120543424e+00 1.074322744570e+00 1.068047064267e+00 1.062304989973e+00 1.057103772475e+00 1.052510538024e+00 1.048594182127e+00 1.045442940768e+00 1.043153572440e+00 1.041784350010e+00 1.041382434420e+00 1.041916403395e+00 1.043310367009e+00 1.045416883130e+00 1.048016931214e+00 1.050864295580e+00 1.053660248840e+00 1.056124665319e+00 1.057985372152e+00 1.059022953006e+00 1.059090458964e+00 1.058097474979e+00 1.056065778706e+00 1.053066388914e+00 1.049251441090e+00 1.044826657937e+00 1.040015612663e+00 1.035081662461e+00 1.030272168686e+00 1.025849403952e+00 1.022060247572e+00 1.019135172318e+00 1.017292910230e+00 1.016679499042e+00 1.017372588399e+00 1.019297369139e+00 1.022184342573e+00 1.025535352839e+00 1.028588408731e+00 1.030374654015e+00 1.029774732170e+00 1.025692650135e+00 1.017225108929e+00 1.003904419292e+00 9.859581603393e-01 9.645184851544e-01 9.418141769117e-01 9.211229726871e-01 9.064620568850e-01 9.018213018589e-01 9.100022139639e-01 9.315331347260e-01 9.640829277782e-01 9.919284033903e-01 1.018055850029e+00 1.042866204712e+00 1.066347667067e+00 1.085615517973e+00 1.086506154303e+00 9.887565143971e-01 8.641082432270e-01 8.311368606795e-01 9.208195299238e-01 1.029915792512e+00 1.061392817119e+00 9.914316577007e-01 8.696186686874e-01 7.973523352738e-01 8.371582207727e-01 9.299533014270e-01 9.890545286112e-01 9.887595059824e-01 9.650763993606e-01 9.723840127096e-01 1.018616176525e+00 1.054802691809e+00 1.032951200346e+00 9.534878464708e-01 8.761123360524e-01 8.785418184759e-01 9.610993753128e-01 1.043999588356e+00 1.061676360872e+00 1.008323524927e+00 9.357663731127e-01 9.130330977389e-01 9.489443762811e-01 9.794882085186e-01 9.455450763001e-01 8.497678928602e-01 7.719476300539e-01 8.136351904907e-01 9.551068959667e-01 1.083235445313e+00 1.119107168208e+00 1.050845419862e+00 9.316768899289e-01 8.595327728915e-01 8.930507799879e-01 9.765563004483e-01 1.022151168357e+00 9.953855684957e-01 9.253391700096e-01 8.789845125178e-01 8.979097385926e-01 9.499484670323e-01 9.753786852244e-01 9.492524260442e-01 8.956913819324e-01 8.641371197010e-01 8.766320582495e-01 8.997421533357e-01 8.843946765805e-01 8.136614734020e-01 7.208073934396e-01 6.789079201655e-01 7.334833241404e-01 8.418316590218e-01 9.350323586229e-01 9.744866497348e-01 9.512162490077e-01 8.724731708324e-01 7.552105471324e-01 6.352212983174e-01 5.850163838769e-01 6.656764579888e-01 8.265528701183e-01 9.691964847484e-01 1.024707356189e+00 9.670210204020e-01 8.227270872247e-01 6.886507517221e-01 6.988864799834e-01 8.403068512667e-01 9.733819046598e-01 1.011834187583e+00 9.523535246361e-01 8.676902126072e-01 8.665446718858e-01 9.678200225406e-01 1.071448914325e+00 1.083010281104e+00 9.775554031682e-01 8.146456927569e-01 7.384940203060e-01 8.400306142622e-01 1.004452524004e+00 1.096524098799e+00 1.069602353475e+00 9.601883438190e-01 8.689749978701e-01 8.818520096586e-01 9.582371902422e-01 9.948725863148e-01 9.462728184371e-01 8.592162193705e-01 8.470425556558e-01 9.541377548637e-01 1.078402086180e+00 1.103079733492e+00 9.832354337170e-01 7.751992000755e-01 6.838511258821e-01 8.759737665204e-01 1.159616793371e+00 1.335714457098e+00 1.322508555239e+00
 7.531211482329e-01 7.501463168658e-01 7.472719299993e-01 7.450355110683e-01 7.433206736276e-01 7.414371407384e-01 7.388685930511e-01 7.358317198309e-01 7.330174599075e-01 7.308458372170e-01 7.290691678947e-01 7.270596478788e-01 7.244198796823e-01 7.213648163231e-01 7.185424814484e-01 7.163753037395e-01 7.145921528077e-01 7.125005829272e-01 7.097477010769e-01 7.066858772657e-01 7.039677791606e-01 7.018633626481e-01 7.000181241263e-01 6.978198644592e-01 6.950036621318e-01 6.919296647648e-01 6.892362278685e-01 6.871742189743e-01 6.853231193497e-01 6.830426040942e-01 6.801468848057e-01 6.770804666402e-01 6.744538565227e-01 6.724309018464e-01 6.705558155627e-01 6.682007564747e-01 6.652135233220e-01 6.621091371965e-01 6.595481911628e-01 6.576185265795e-01 6.557330950908e-01 6.532593224841e-01 6.501837320302e-01 6.471138570785e-01 6.446467072324e-01 6.427549972285e-01 6.408072598754e-01 6.382232338822e-01 6.350895986582e-01 6.320695380006e-01 6.296955781546e-01 6.278211039780e-01 6.257956463079e-01 6.231359647656e-01 6.199958654762e-01 6.170109260483e-01 6.146672432409e-01 6.128029928333e-01 6.107535051413e-01 6.080376786323e-01 6.048573389132e-01 6.018968855970e-01 5.996272638370e-01 5.978188310917e-01 5.957542184223e-01 5.929528050554e-01 5.896981813309e-01 5.867798494217e-01 5.846576637951e-01 5.829440684590e-01 5.808089953101e-01 5.778655675383e-01 5.745827525858e-01 5.718030703771e-01 5.698507967752e-01 5.681617307078e-01 5.658850334911e-01 5.628005826296e-01 5.595624006310e-01 5.569833853764e-01 5.551605088843e-01 5.533946915511e-01 5.509392367403e-01 5.477846014762e-01 5.446573889432e-01 5.422438280416e-01 5.404623078645e-01 5.385684906017e-01 5.359670779400e-01 5.328174448439e-01 5.298357837834e-01 5.275433608632e-01 5.257359158629e-01 5.237179104493e-01 5.210363994726e-01 5.179476513666e-01 5.151203813056e-01 5.129281869390e-01 5.110812075944e-01 5.089622818889e-01 5.062660559146e-01 5.032936175835e-01 5.006198306053e-01 4.984912742853e-01 4.965914251239e-01 4.944074619468e-01 4.917577693617e-01 4.889379904070e-01 4.863921399374e-01 4.842716605209e-01 4.823084368155e-01 4.801106166427e-01 4.775535480271e-01 4.748758200981e-01 4.724116019355e-01 4.702749032974e-01 4.682749688968e-01 4.661121017417e-01 4.636703055602e-01 4.611130936823e-01 4.587121637721e-01 4.565816484061e-01 4.545849773781e-01 4.524828868960e-01 4.501653131597e-01 4.477407477865e-01 4.454213490924e-01 4.433170055225e-01 4.413394264019e-01 4.393118013625e-01 4.371347505365e-01 4.348609535534e-01 4.326336771351e-01 4.305586033971e-01 4.286118093257e-01 4.266740350892e-01 4.246429690559e-01 4.225206981643e-01 4.204014275177e-01 4.183852234678e-01 4.164929588765e-01 4.146496936072e-01 4.127622877902e-01 4.108061375144e-01 4.088356276223e-01 4.069242436264e-01 4.051069799288e-01 4.033609703895e-01 4.016234534399e-01 3.998543371046e-01 3.980620885998e-01 3.962892038141e-01 3.945797075356e-01 3.929442472262e-01 3.913561930705e-01 3.897724756380e-01 3.881752448594e-01 3.865804724521e-01 3.850194558465e-01 3.835175828900e-01 3.820772983569e-01 3.806761390129e-01 3.792858972653e-01 3.778980397670e-01 3.765273659596e-01 3.751959544893e-01 3.739216103283e-01 3.727022820813e-01 3.715186785176e-01 3.703541366149e-01 3.692057069054e-01 3.680843393456e-01 3.670044163466e-01 3.659812481523e-01 3.650098380421e-01 3.640764187620e-01 3.631689475271e-01 3.622891238146e-01 3.614447819553e-01 3.606497392854e-01 3.599085620586e-01 3.592133844887e-01 3.585583966654e-01 3.579397021973e-01 3.573602905756e-01 3.568262648386e-01 3.563398967003e-01 3.559012595133e-01 3.555062842010e-01 3.551582418713e-01 3.548596803541e-01 3.546072937227e-01 3.544006185938e-01 3.542369686150e-01 3.541180844353e-01 3.540519031734e-01 3.540388430671e-01 3.540772245470e-01 3.541600261096e-01 3.542876529040e-01 3.544635682157e-01 3.546918300690e-01 3.549740199342e-01 3.553055951119e-01 3.556838267946e-01 3.561122038326e-01 3.565936205922e-01 3.571273243789e-01 3.577105654295e-01 3.583403853869e-01 3.590190779548e-01 3.597521294316e-01 3.605403779339e-01 3.613789107550e-01 3.622629087985e-01 3.631937019890e-01 3.641743024363e-01 3.652093207709e-01 3.662990223166e-01 3.674360370853e-01 3.686162375636e-01 3.698453049215e-01 3.711242283792e-01 3.724536930903e-01 3.738337750282e-01 3.752582550969e-01 3.767285566980e-01 3.782489353163e-01 3.798166978672e-01 3.814295655096e-01 3.830878134043e-01 3.847915214682e-01 3.865428364877e-01 3.883426968555e-01 3.901856672633e-01 3.920693162049e-01 3.939975948802e-01 3.959703478097e-01 3.979903323557e-01 4.000556420516e-01 4.021594432133e-01 4.043023431872e-01 4.064879898105e-01 4.087173590560e-01 4.109895162689e-01 4.133036597233e-01 4.156536804761e-01 4.180416058404e-01 4.204701459906e-01 4.229376805262e-01 4.254459957856e-01 4.279934374702e-01 4.305749310140e-01 4.331910436903e-01 4.358445590822e-01 4.385352919934e-01 4.412630066464e-01 4.440275777665e-01 4.468235475488e-01 4.496509631107e-01 4.525133968461e-01 4.554114065794e-01 4.583434865691e-01 4.613084970033e-01 4.643036604044e-01 4.673275132157e-01 4.703846270591e-01 4.734717052702e-01 4.765917221136e-01 4.797437588798e-01 4.829234363538e-01 4.861286444492e-01 4.893637613723e-01 4.926279356266e-01 4.959218585937e-01 4.992450202447e-01 5.025927829314e-01 5.059672481783e-01 5.093673345756e-01 5.127938821052e-01 5.162476058028e-01 5.197280666289e-01 5.232314603998e-01 5.267583047250e-01 5.303094806347e-01 5.338855107828e-01 5.374852548430e-01 5.411095718553e-01 5.447547896403e-01 5.484213055468e-01 5.521122001485e-01 5.558241764968e-01 5.595591783184e-01 5.633150741024e-01 5.670909050557e-01 5.708874395950e-01 5.747053467492e-01 5.785434605058e-01 5.824020333102e-01 5.862792105127e-01 5.901759123633e-01 5.940923527902e-01 5.980264881050e-01 6.019790445110e-01 6.059507691433e-01 6.099397333696e-01 6.139471435425e-01 6.179727073468e-01 6.220139490657e-01 6.260723831354e-01 6.301473147497e-01 6.342398545525e-01 6.383482687114e-01 6.424728556885e-01 6.466104538769e-01 6.507643790201e-01 6.549355030394e-01 6.591222989568e-01 6.633225074254e-01 6.675374069177e-01 6.717641441354e-01 6.760068233578e-01 6.802647237702e-01 6.845350275999e-01 6.888186494440e-01 6.931159008897e-01 6.974257447887e-01 7.017490890322e-01 7.060851651766e-01 7.104324996815e-01 7.147932841080e-01 7.191657978832e-01 7.235491998292e-01 7.279458433109e-01 7.323528777533e-01 7.367710010059e-01 7.412010388549e-01 7.456407142880e-01 7.500919628076e-01 7.545545249930e-01 7.590263517977e-01 7.635080611468e-01 7.679998141595e-01 7.725002627231e-01 7.770129959564e-01 7.815343150716e-01 7.860639923849e-01 7.906024017994e-01 7.951500954966e-01 7.997066157151e-01 8.042733308498e-01 8.088475144004e-01 8.134291665658e-01 8.180194291986e-01 8.226161642472e-01 8.272227020892e-01 8.318373067050e-01 8.364583114434e-01 8.410863197791e-01 8.457219287552e-01 8.503630605579e-01 8.550126974034e-01 8.596683517877e-01 8.643304432582e-01 8.689988476271e-01 8.736730367296e-01 8.783532405811e-01 8.830395749746e-01 8.877303903057e-01 8.924276356991e-01 8.971301949398e-01 9.018359819927e-01 9.065488434677e-01 9.112657830551e-01 9.159868386957e-01 9.207133296897e-01 9.254427457476e-01 9.301760278401e-01 9.349154141955e-01 9.396560512823e-01 9.444013628991e-01 9.491502680247e-01 9.539011953836e-01 9.586572994946e-01 9.634150527161e-01 9.681746559889e-01 9.729382777775e-01 9.777030939562e-01 9.824709068854e-01 9.872407289325e-01 9.920109417166e-01 9.967852027839e-01 1.001560010409e+00 1.006335630314e+00 1.011113625136e+00 1.015891463889e+00 1.020670006380e+00 1.025450276932e+00 1.030229807327e+00 1.035011364506e+00 1.039791936493e+00 1.044571825441e+00 1.049353507151e+00 1.054133120474e+00 1.058911716761e+00 1.063691563527e+00 1.068468681709e+00 1.073246207529e+00 1.078021428043e+00 1.082794272539e+00 1.087568146601e+00 1.092337410807e+00 1.097105232186e+00 1.101872896956e+00 1.106635181943e+00 1.111396335756e+00 1.116154506235e+00 1.120909773385e+00 1.125662690038e+00 1.130410977442e+00 1.135155282766e+00 1.139897875439e+00 1.144634598928e+00 1.149367695890e+00 1.154097808106e+00 1.158819844941e+00 1.163540626851e+00 1.168255080441e+00 1.172964340843e+00 1.177668782250e+00 1.182367002439e+00 1.187059404172e+00 1.191745866408e+00 1.196425849121e+00 1.201102087161e+00 1.205767818062e+00 1.210428265058e+00 1.215082942899e+00 1.219728420135e+00 1.224368754326e+00 1.228999720700e+00 1.233622290928e+00 1.238238637928e+00 1.242845115820e+00 1.247443890743e+00 1.252035005305e+00 1.256615588306e+00 1.261187341257e+00 1.265749346563e+00 1.270302852823e+00 1.274845597745e+00 1.279378629110e+00 1.283900722815e+00 1.288413837007e+00 1.292914389500e+00 1.297404643479e+00 1.301883432213e+00 1.306350459176e+00 1.310806710871e+00 1.315249385011e+00 1.319680478908e+00 1.324099654165e+00 1.328505716534e+00 1.332900135272e+00 1.337279420996e+00 1.341645746949e+00 1.346000269425e+00 1.350337801394e+00 1.354663759952e+00 1.358974201879e+00 1.363268417723e+00 1.367550842446e+00 1.371816248803e+00 1.376067049774e+00 1.380302051076e+00 1.384519542000e+00 1.388723256676e+00 1.392908831015e+00 1.397077112203e+00 1.401230715994e+00 1.405363610173e+00 1.409482411207e+00 1.413582273273e+00 1.417662269317e+00 1.421727177117e+00 1.425770723944e+00 1.429796348308e+00 1.433803651701e+00 1.437788635237e+00 1.441758660157e+00 1.445704881716e+00 1.449631999757e+00 1.453540331725e+00 1.457424090026e+00 1.461290654176e+00 1.465133015020e+00 1.468954375580e+00 1.472756550384e+00 1.476531917442e+00 1.480289284733e+00 1.484020603714e+00 1.487729035796e+00 1.491417047872e+00 1.495077792556e+00 1.498718101811e+00 1.502332079045e+00 1.505920613623e+00 1.509488070911e+00 1.513026323585e+00 1.516542959489e+00 1.520031241713e+00 1.523493758040e+00 1.526932243959e+00 1.530340958778e+00 1.533727256773e+00 1.537083825433e+00 1.540412639019e+00 1.543716772368e+00 1.546987905309e+00 1.550235819064e+00 1.553452617676e+00 1.556640239013e+00 1.559802618892e+00 1.562930207768e+00 1.566032757182e+00 1.569102885095e+00 1.572142452813e+00 1.575155557699e+00 1.578132382290e+00 1.581082636769e+00 1.583999500754e+00 1.586884720741e+00 1.589739561185e+00 1.592558979272e+00 1.595349955892e+00 1.598105909855e+00 1.600828851246e+00 1.603521245449e+00 1.606176400449e+00 1.608800767492e+00 1.611389213086e+00 1.613943566596e+00 1.616464914394e+00 1.618947579790e+00 1.621401125344e+00 1.623814802545e+00 1.626193618802e+00 1.628538789445e+00 1.630843511142e+00 1.633116924532e+00 1.635350340862e+00 1.637547396326e+00 1.639709251837e+00 1.641830200408e+00 1.643917859459e+00 1.645963753492e+00 1.647973912728e+00 1.649945643865e+00 1.651877273313e+00 1.653774022221e+00 1.655627115292e+00 1.657444019845e+00 1.659221188912e+00 1.660956269258e+00 1.662656081056e+00 1.664311593790e+00 1.665929770996e+00 1.667506707970e+00 1.669042335561e+00 1.670539264493e+00 1.671992913668e+00 1.673407661644e+00 1.674779335974e+00 1.676110246120e+00 1.677401718708e+00 1.678646599038e+00 1.679854819362e+00 1.681017589901e+00 1.682138469175e+00 1.683219314936e+00 1.684254171758e+00 1.685250910270e+00 1.686201784895e+00 1.687111415515e+00 1.687977904272e+00 1.688800156953e+00 1.689582225002e+00 1.690317933745e+00 1.691013446331e+00 1.691664270220e+00 1.692270775203e+00 1.692836932341e+00 1.693355295861e+00 1.693834786160e+00 1.694268396633e+00 1.694657555200e+00 1.695007221002e+00 1.695308330953e+00 1.695571326199e+00 1.695786716215e+00 1.695959819221e+00 1.696091365774e+00 1.696175569315e+00 1.696221544471e+00 1.696220431873e+00 1.696177986623e+00 1.696093496203e+00 1.695962554966e+00 1.695793808755e+00 1.695577279507e+00 1.695321750056e+00 1.695023449354e+00 1.694679568617e+00 1.694298572146e+00 1.693870705040e+00 1.693405573971e+00 1.692896411324e+00 1.692346298390e+00 1.691757946405e+00 1.691121837627e+00 1.690453116416e+00 1.689739666075e+00 1.688986699861e+00 1.688196734583e+00 1.687362224635e+00 1.686494391697e+00 1.685582745080e+00 1.684636496593e+00 1.683652389943e+00 1.682627279555e+00 1.681569947227e+00 1.680470305737e+00 1.679339022903e+00 1.678169463345e+00 1.676963895857e+00 1.675727649718e+00 1.674450643600e+00 1.673146436774e+00 1.671804299635e+00 1.670430360221e+00 1.669026757873e+00 1.667586482347e+00 1.666121865625e+00 1.664621104019e+00 1.663093592892e+00 1.661537844947e+00 1.659949338747e+00 1.658339191655e+00 1.656697053350e+00 1.655031989190e+00 1.653339899682e+00 1.651621985968e+00 1.649885340715e+00 1.648118515557e+00 1.646335002014e+00 1.644527440039e+00 1.642698923005e+00 1.640854480715e+00 1.638985903205e+00 1.637105293633e+00 1.635203702398e+00 1.633286919394e+00 1.631358764266e+00 1.629410916368e+00 1.627457035589e+00 1.625485167520e+00 1.623506128446e+00 1.621517934681e+00 1.619517786177e+00 1.617515934983e+00 1.615501205016e+00 1.613486757945e+00 1.611466515316e+00 1.609442560130e+00 1.607420455216e+00 1.605393192604e+00 1.603372211635e+00 1.601349985538e+00 1.599330975759e+00 1.597320983475e+00 1.595312215400e+00 1.593315842641e+00 1.591323941111e+00 1.589344786792e+00 1.587377757630e+00 1.585420375498e+00 1.583482405165e+00 1.581556037015e+00 1.579649252671e+00 1.577760391783e+00 1.575890551931e+00 1.574045905127e+00 1.572219733678e+00 1.570421772945e+00 1.568648156907e+00 1.566901253214e+00 1.565186908622e+00 1.563497179695e+00 1.561845014157e+00 1.560222734569e+00 1.558636669471e+00 1.557088580393e+00 1.555574253732e+00 1.554104264036e+00 1.552671207228e+00 1.551281949659e+00 1.549938178567e+00 1.548636300449e+00 1.547385438217e+00 1.546178149970e+00 1.545024250885e+00 1.543919550100e+00 1.542866160697e+00 1.541870207698e+00 1.540925235262e+00 1.540040271281e+00 1.539210013718e+00 1.538440229687e+00 1.537732266152e+00 1.537082395132e+00 1.536499099533e+00 1.535977685256e+00 1.535522104557e+00 1.535132662853e+00 1.534809474111e+00 1.534557528365e+00 1.534371350531e+00 1.534256962452e+00 1.534215459546e+00 1.534243397610e+00 1.534346840910e+00 1.534521794650e+00 1.534773575229e+00 1.535100139235e+00 1.535500589222e+00 1.535980415005e+00 1.536534574882e+00 1.537167939064e+00 1.537879195552e+00 1.538668224466e+00 1.539537420524e+00 1.540483092305e+00 1.541510899569e+00 1.542615851170e+00 1.543800916395e+00 1.545066962134e+00 1.546410083389e+00 1.547834312663e+00 1.549337853318e+00 1.550919570794e+00 1.552580661682e+00 1.554320163962e+00 1.556137479020e+00 1.558033212578e+00 1.560005784432e+00 1.562055091860e+00 1.564180176678e+00 1.566380278748e+00 1.568655456244e+00 1.571002456120e+00 1.573425249252e+00 1.575918167836e+00 1.578481711413e+00 1.581116192700e+00 1.583817803431e+00 1.586588582307e+00 1.589424974468e+00 1.592327140167e+00 1.595292525258e+00 1.598319085472e+00 1.601408888005e+00 1.604554778196e+00 1.607760456727e+00 1.611022636176e+00 1.614337011391e+00 1.617707911195e+00 1.621126017284e+00 1.624597266558e+00 1.628114173773e+00 1.631675371141e+00 1.635283358665e+00 1.638929145345e+00 1.642618936345e+00 1.646342860348e+00 1.650103574340e+00 1.653899971080e+00 1.657723079279e+00 1.661581582343e+00 1.665462097681e+00 1.669369199295e+00 1.673301437227e+00 1.677248603274e+00 1.681220978560e+00 1.685203282777e+00 1.689201938171e+00 1.693211713476e+00 1.697227625123e+00 1.701255084537e+00 1.705280094830e+00 1.709313034628e+00 1.713342755415e+00 1.717367260883e+00 1.721392195588e+00 1.725402008483e+00 1.729409088953e+00 1.733397638204e+00 1.737373455999e+00 1.741334571949e+00 1.745268977585e+00 1.749190405819e+00 1.753080365134e+00 1.756946667910e+00 1.760786031574e+00 1.764587506338e+00 1.768364842857e+00 1.772097465158e+00 1.775797741206e+00 1.779457386213e+00 1.783070408704e+00 1.786646689636e+00 1.790167167677e+00 1.793647421463e+00 1.797073431969e+00 1.800444672682e+00 1.803768827356e+00 1.807026897195e+00 1.810235828439e+00 1.813378883283e+00 1.816460400517e+00 1.819484423953e+00 1.822433991393e+00 1.825326413361e+00 1.828142949507e+00 1.830893438572e+00 1.833574752287e+00 1.836176411123e+00 1.838714392903e+00 1.841167797709e+00 1.843551732619e+00 1.845856014156e+00 1.848078061400e+00 1.850229410296e+00 1.852290508682e+00 1.854278073764e+00 1.856180825404e+00 1.858000205179e+00 1.859741636383e+00 1.861390225322e+00 1.862965186404e+00 1.864449823145e+00 1.865850788828e+00 1.867170430341e+00 1.868398485048e+00 1.869551133718e+00 1.870610723197e+00 1.871589986545e+00 1.872488017197e+00 1.873295373843e+00 1.874030219206e+00 1.874672367897e+00 1.875241300119e+00 1.875727091945e+00 1.876130454809e+00 1.876463263178e+00 1.876709956138e+00 1.876889162830e+00 1.876989052065e+00 1.877017573918e+00 1.876980721013e+00 1.876866158766e+00 1.876694773040e+00 1.876452104918e+00 1.876150654641e+00 1.875790777256e+00 1.875367969948e+00 1.874899777875e+00 1.874372132888e+00 1.873800402201e+00 1.873183081598e+00 1.872519786313e+00 1.871826807942e+00 1.871087450849e+00 1.870324793051e+00 1.869531362300e+00 1.868712537144e+00 1.867879621409e+00 1.867022870365e+00 1.866162429168e+00 1.865289477920e+00 1.864414604362e+00 1.863546137032e+00 1.862676318491e+00 1.861826996021e+00 1.860986091915e+00 1.860171631155e+00 1.859382629574e+00 1.858620587860e+00 1.857903739737e+00 1.857219695186e+00 1.856589815654e+00 1.856009381694e+00 1.855485787062e+00 1.855031391473e+00 1.854637582049e+00 1.854325859127e+00 1.854089927324e+00 1.853939569517e+00 1.853885021112e+00 1.853919999967e+00 1.854064953590e+00 1.854312086040e+00 1.854673719847e+00 1.855156468236e+00 1.855756870971e+00 1.856494155567e+00 1.857356881580e+00 1.858363731266e+00 1.859515080086e+00 1.860809385877e+00 1.862265249981e+00 1.863869394952e+00 1.865641959929e+00 1.867578358570e+00 1.869680298971e+00 1.871962840449e+00 1.874413708613e+00 1.877050077769e+00 1.879865477203e+00 1.882865173453e+00 1.886056763639e+00 1.889429860061e+00 1.893001075771e+00 1.896760179433e+00 1.900713326414e+00 1.904863853117e+00 1.909201479330e+00 1.913741364167e+00 1.918468314473e+00 1.923391811837e+00 1.928508248661e+00 1.933810465599e+00 1.939309571592e+00 1.944988894353e+00 1.950855200020e+00 1.956904420433e+00 1.963128150010e+00 1.969531413700e+00 1.976099927590e+00 1.982839265891e+00 1.989738648336e+00 1.996792832119e+00 2.004004048575e+00 2.011354916074e+00 2.018851220672e+00 2.026477715574e+00 2.034232275602e+00 2.042109533649e+00 2.050095267677e+00 2.058192484939e+00 2.066384306728e+00 2.074668343841e+00 2.083036037790e+00 2.091473946129e+00 2.099983587720e+00 2.108545743690e+00 2.117157269437e+00 2.125809883463e+00 2.134489484922e+00 2.143193307690e+00 2.151904929975e+00 2.160620952683e+00 2.169328864915e+00 2.178017416855e+00 2.186682267528e+00 2.195306024538e+00 2.203885686280e+00 2.212407433459e+00 2.220861593990e+00 2.229241495327e+00 2.237532034612e+00 2.245727682890e+00 2.253817297122e+00 2.261789396489e+00 2.269638719884e+00 2.277349676682e+00 2.284918806558e+00 2.292332900607e+00 2.299583751081e+00 2.306663901256e+00 2.313560959502e+00 2.320270954443e+00 2.326780833746e+00 2.333085385908e+00 2.339176596946e+00 2.345043925607e+00 2.350683426779e+00 2.356084701291e+00 2.361242765453e+00 2.366151667603e+00 2.370800740648e+00 2.375189977969e+00 2.379308075602e+00 2.383152398448e+00 2.386718576625e+00 2.389999266443e+00 2.392992610379e+00 2.395692976552e+00 2.398095854241e+00 2.400200875646e+00 2.402002479140e+00 2.403500732092e+00 2.404689839352e+00 2.405572106619e+00 2.406144314156e+00 2.406405074077e+00 2.406356175704e+00 2.405995032743e+00 2.405324688345e+00 2.404345649602e+00 2.403057366541e+00 2.401465888946e+00 2.399568340383e+00 2.397372684814e+00 2.394880318111e+00 2.392094310792e+00 2.389023158510e+00 2.385665745970e+00 2.382031811125e+00 2.378126678788e+00 2.373956285509e+00 2.369528861612e+00 2.364849252200e+00 2.359929408419e+00 2.354773994817e+00 2.349393396115e+00 2.343798092717e+00 2.337996059424e+00 2.331998964723e+00 2.325817346214e+00 2.319460844890e+00 2.312942586832e+00 2.306272633238e+00 2.299464950384e+00 2.292530148301e+00 2.285482086823e+00 2.278333778178e+00 2.271097628811e+00 2.263788681797e+00 2.256418151519e+00 2.249002175972e+00 2.241553673680e+00 2.234085406248e+00 2.226614170336e+00 2.219150366923e+00 2.211713418020e+00 2.204313469627e+00 2.196965444266e+00 2.189685064341e+00 2.182482674670e+00 2.175377041757e+00 2.168375950576e+00 2.161497094944e+00 2.154752607554e+00 2.148149964831e+00 2.141711163977e+00 2.135437906565e+00 2.129346906635e+00 2.123448443578e+00 2.117747293334e+00 2.112262186875e+00 2.106991370399e+00 2.101948768649e+00 2.097140792516e+00 2.092569176318e+00 2.088244890211e+00 2.084164323073e+00 2.080337920032e+00 2.076762034080e+00 2.073438119039e+00 2.070367522759e+00 2.067543546126e+00 2.064969835190e+00 2.062634525513e+00 2.060535537722e+00 2.058667595397e+00 2.057014474858e+00 2.055575875076e+00 2.054331022433e+00 2.053273667329e+00 2.052387967683e+00 2.051653533859e+00 2.051065069670e+00 2.050589441197e+00 2.050220130818e+00 2.049930081284e+00 2.049696407713e+00 2.049506837375e+00 2.049320488377e+00 2.049129765235e+00 2.048897823750e+00 2.048600571648e+00 2.048218936701e+00 2.047708336634e+00 2.047061785432e+00 2.046234340568e+00 2.045202252800e+00 2.043944485098e+00 2.042415453367e+00 2.040606249858e+00 2.038471096135e+00 2.035992359114e+00 2.033142975013e+00 2.029884048359e+00 2.026210512652e+00 2.022076097598e+00 2.017472428842e+00 2.012373502164e+00 2.006752154443e+00 2.000605578570e+00 1.993896365320e+00 1.986630200757e+00 1.978783375958e+00 1.970345267664e+00 1.961322361606e+00 1.951690971362e+00 1.941471583659e+00 1.930651264174e+00 1.919239561420e+00 1.907257492794e+00 1.894695651110e+00 1.881597179687e+00 1.867963229121e+00 1.853826705593e+00 1.839224119776e+00 1.824170827448e+00 1.808726922482e+00 1.792913991602e+00 1.776789990623e+00 1.760404982236e+00 1.743801204030e+00 1.727054749819e+00 1.710204879466e+00 1.693333706491e+00 1.676496636867e+00 1.659760398703e+00 1.643209377845e+00 1.626889555264e+00 1.610896229261e+00 1.595281807962e+00 1.580117774734e+00 1.565481834657e+00 1.551412188157e+00 1.537993436508e+00 1.525255301427e+00 1.513253708711e+00 1.502030287432e+00 1.491596791908e+00 1.481998402656e+00 1.473223342994e+00 1.465283644650e+00 1.458169238854e+00 1.451846694896e+00 1.446304162672e+00 1.441477214818e+00 1.437331486409e+00 1.433796628971e+00 1.430798081790e+00 1.428272370276e+00 1.426115494627e+00 1.424257118586e+00 1.422589025824e+00 1.421016766149e+00 1.419450683632e+00 1.417774128868e+00 1.415908910994e+00 1.413740021270e+00 1.411182392606e+00 1.408150445474e+00 1.404542165310e+00 1.400299843506e+00 1.395330695487e+00 1.389579487457e+00 1.382990101393e+00 1.375498984553e+00 1.367084090403e+00 1.357696220566e+00 1.347324703806e+00 1.335956464491e+00 1.323581806655e+00 1.310224482702e+00 1.295889621588e+00 1.280619354507e+00 1.264455291704e+00 1.247444016501e+00 1.229664082441e+00 1.211181135917e+00 1.192094588182e+00 1.172503228164e+00 1.152516042192e+00 1.132269537948e+00 1.111886466694e+00 1.091525596277e+00 1.071340679465e+00 1.051492495114e+00 1.032167367901e+00 1.013532140226e+00 9.957770555761e-01 9.790871714265e-01 9.636358830324e-01 9.496061428811e-01 9.371533209348e-01 9.264276719278e-01 9.175579687839e-01 9.106380928766e-01 9.057481271053e-01 9.029233577410e-01 9.021702943734e-01 9.034635024813e-01 9.067378462738e-01 9.119050195695e-01 9.188386746085e-01 9.273978975907e-01 9.374196986859e-01 9.487224001235e-01 9.611270047869e-01 9.744342798221e-01 9.884588405616e-01 1.003010395729e+00 1.017903470663e+00 1.032970088835e+00 1.048038816872e+00 1.062963207537e+00 1.077601049232e+00 1.091823158532e+00 1.105521012632e+00 1.118588658115e+00 1.130945529353e+00 1.142513061562e+00 1.153232669260e+00 1.163056209274e+00 1.171943117468e+00 1.179876195126e+00 1.186831165211e+00 1.192811498583e+00 1.197819628963e+00 1.201870664326e+00 1.204991794856e+00 1.207206974939e+00 1.208569619138e+00 1.209118678839e+00 1.208913899456e+00 1.208027063981e+00 1.206517843374e+00 1.204489051416e+00 1.202013391241e+00 1.199202237040e+00 1.196169993737e+00 1.193018748018e+00 1.189900710993e+00 1.186929452177e+00 1.184257793962e+00 1.182034525057e+00 1.180391119689e+00 1.179494534006e+00 1.179460548713e+00 1.180434213373e+00 1.182522107823e+00 1.185804697763e+00 1.190371536464e+00 1.196229379175e+00 1.203397621539e+00 1.211836314817e+00 1.221462475394e+00 1.232183289513e+00 1.243831467130e+00 1.256245742096e+00 1.269215250737e+00 1.282509909885e+00 1.295902223197e+00 1.309129659032e+00 1.321957713778e+00 1.334139933518e+00 1.345448120895e+00 1.355680274053e+00 1.364646558404e+00 1.372197622387e+00 1.378204514596e+00 1.382584983263e+00 1.385275039670e+00 1.386258676656e+00 1.385547639805e+00 1.383169517006e+00 1.379204788247e+00 1.373721862850e+00 1.366828612256e+00 1.358633240734e+00 1.349238537323e+00 1.338772802023e+00 1.327324782366e+00 1.315007634028e+00 1.301909586607e+00 1.288105688512e+00 1.273694593995e+00 1.258729402386e+00 1.243309744739e+00 1.227518649215e+00 1.211451979874e+00 1.195251796117e+00 1.179041163277e+00 1.163008025422e+00 1.147338890833e+00 1.132239141694e+00 1.117942044039e+00 1.104650493894e+00 1.092586199805e+00 1.081911346105e+00 1.072764258747e+00 1.065225208910e+00 1.059295680273e+00 1.054941741804e+00 1.052028235282e+00 1.050399093544e+00 1.049842376540e+00 1.050118505279e+00 1.051002371856e+00 1.052251580870e+00 1.053676046457e+00 1.055099948592e+00 1.056391464000e+00 1.057461993703e+00 1.058232873667e+00 1.058674503605e+00 1.058741606246e+00 1.058404899495e+00 1.057626542614e+00 1.056346189326e+00 1.054517448907e+00 1.052070258758e+00 1.048965948327e+00 1.045179458679e+00 1.040736395113e+00 1.035727310946e+00 1.030288026440e+00 1.024650638756e+00 1.019079156285e+00 1.013894944747e+00 1.009434824476e+00 1.006005341496e+00 1.003888904331e+00 1.003277089618e+00 1.004292002520e+00 1.006959310218e+00 1.011216340364e+00 1.016940707341e+00 1.023925821957e+00 1.031915924782e+00 1.040562701337e+00 1.049413334452e+00 1.057883777528e+00 1.065221110841e+00 1.070527722888e+00 1.072770194180e+00 1.070891969001e+00 1.063934850929e+00 1.051223784946e+00 1.032613885695e+00 1.008707778762e+00 9.811315938002e-01 9.526544392172e-01 9.271675463929e-01 9.092742373138e-01 9.033324909107e-01 9.121442125167e-01 9.356618698529e-01 9.600104687006e-01 9.860907629725e-01 1.014414106124e+00 1.045291437756e+00 1.078572752322e+00 1.077579244036e+00 9.963804494556e-01 8.853576561708e-01 8.504899732469e-01 9.201371885124e-01 1.007041906305e+00 1.026525922544e+00 9.624380297297e-01 8.688278464738e-01 8.355044954416e-01 8.927852264669e-01 9.726596727725e-01 1.003659741853e+00 9.740635725313e-01 9.306097159503e-01 9.339845710651e-01 9.876578502289e-01 1.034259067285e+00 1.024763311829e+00 9.640103642631e-01 9.121999972793e-01 9.331856905309e-01 1.013119261421e+00 1.076526903840e+00 1.068208566222e+00 9.913654333191e-01 9.063269375492e-01 8.863282804934e-01 9.320389967007e-01 9.694180522895e-01 9.392341419737e-01 8.493362675503e-01 7.812223903883e-01 8.253903767741e-01 9.528710174479e-01 1.056256903239e+00 1.065598724523e+00 9.787616353168e-01 8.606353481822e-01 8.143524353277e-01 8.759219094077e-01 9.651168937968e-01 9.983912880564e-01 9.579884055934e-01 8.913848876510e-01 8.736303843334e-01 9.258624678803e-01 9.884102231135e-01 9.960495956480e-01 9.336192322412e-01 8.447136259387e-01 8.052040960406e-01 8.446280510723e-01 9.050510882460e-01 9.144301476804e-01 8.468918312826e-01 7.348073755022e-01 6.619702516841e-01 7.004754280228e-01 8.153309295231e-01 9.231426832248e-01 9.743267116183e-01 9.553885257812e-01 8.739031706880e-01 7.518210164543e-01 6.344414023492e-01 6.014774199519e-01 6.996199733286e-01 8.619628809259e-01 9.920910399308e-01 1.027161419590e+00 9.480266510765e-01 7.917941600157e-01 6.726843640659e-01 7.230232861741e-01 8.889299011757e-01 1.021791175338e+00 1.043756040401e+00 9.590437312499e-01 8.504090208902e-01 8.421523516699e-01 9.547340791713e-01 1.073334895703e+00 1.097680601428e+00 1.004758178672e+00 8.554824715810e-01 7.826000334918e-01 8.627093916293e-01 9.950678270113e-01 1.057890669740e+00 1.014073039095e+00 9.140895011370e-01 8.677907914492e-01 9.322252114246e-01 1.027671891002e+00 1.049763293142e+00 9.671530491142e-01 8.469115879606e-01 8.330026086559e-01 9.717366081202e-01 1.127751880889e+00 1.168226302978e+00 1.044817090462e+00 8.091879893500e-01 6.634014542279e-01 8.246606256848e-01 1.108890651653e+00 1.290925742469e+00 1.282655332018e+00
 8.025617999499e-01 7.996437384932e-01 7.968413491003e-01 7.947137304456e-01 7.931246951689e-01 7.913483456224e-01 7.888536213159e-01 7.858778549620e-01 7.831414190045e-01 7.810779002201e-01 7.794259498096e-01 7.775272427148e-01 7.749637087305e-01 7.719685379417e-01 7.692261198576e-01 7.671734284984e-01 7.655171634971e-01 7.635324660361e-01 7.608551838342e-01 7.578576246513e-01 7.552220565700e-01 7.532327369309e-01 7.515153674938e-01 7.494238914302e-01 7.466812721917e-01 7.436725688534e-01 7.410694625086e-01 7.391276174958e-01 7.374008033903e-01 7.352222922233e-01 7.324000567112e-01 7.294029124118e-01 7.268687776804e-01 7.249662791522e-01 7.232155281322e-01 7.209608968030e-01 7.180448892328e-01 7.150098927039e-01 7.125460863031e-01 7.107396900874e-01 7.089760291998e-01 7.065976269766e-01 7.035907412241e-01 7.005925733372e-01 6.982269211158e-01 6.964623542786e-01 6.946334526270e-01 6.921379030950e-01 6.890717127966e-01 6.861290043406e-01 6.838623994506e-01 6.821126871631e-01 6.802017105541e-01 6.776277848855e-01 6.745564238510e-01 6.716513771466e-01 6.694171541960e-01 6.676763077110e-01 6.657386854124e-01 6.631066134018e-01 6.599960273150e-01 6.571171916126e-01 6.549571618798e-01 6.532720099556e-01 6.513159879843e-01 6.485958523358e-01 6.454092412961e-01 6.425754734733e-01 6.405639464354e-01 6.389730217083e-01 6.369438944047e-01 6.340779199852e-01 6.308611400520e-01 6.281671872377e-01 6.263281780575e-01 6.247617805486e-01 6.225852716727e-01 6.195730050210e-01 6.164015809721e-01 6.139112532585e-01 6.122028171633e-01 6.105545216722e-01 6.081942546799e-01 6.051075388518e-01 6.020455888590e-01 5.997228771734e-01 5.980563962880e-01 5.962744125754e-01 5.937597186590e-01 5.906738786314e-01 5.877581032184e-01 5.855565941676e-01 5.838606227090e-01 5.819481778347e-01 5.793456342360e-01 5.763156143818e-01 5.735556494946e-01 5.714529184375e-01 5.697097059020e-01 5.676865964315e-01 5.650622464791e-01 5.621484558549e-01 5.595401827005e-01 5.574967125604e-01 5.556911697458e-01 5.535923306787e-01 5.510091029383e-01 5.482442812041e-01 5.457598413276e-01 5.437142798774e-01 5.418349687076e-01 5.397137695034e-01 5.372177465434e-01 5.345897011348e-01 5.321784575311e-01 5.301062616802e-01 5.281768754003e-01 5.260806462055e-01 5.236905237028e-01 5.211743422075e-01 5.188170349907e-01 5.167394245998e-01 5.147997482482e-01 5.127508800832e-01 5.104751902212e-01 5.080817894166e-01 5.057929172106e-01 5.037245049186e-01 5.017879402237e-01 4.997982481131e-01 4.976500410173e-01 4.953954576668e-01 4.931834114880e-01 4.911252996877e-01 4.891993554760e-01 4.872816962139e-01 4.852619694700e-01 4.831435402475e-01 4.810212194081e-01 4.790019039509e-01 4.771074924607e-01 4.752601121960e-01 4.733640764770e-01 4.713926782611e-01 4.693980557801e-01 4.674587836000e-01 4.656135059103e-01 4.638368725608e-01 4.620654047638e-01 4.602559909123e-01 4.584152237589e-01 4.565881217918e-01 4.548206764305e-01 4.531228217275e-01 4.514696793634e-01 4.498162225161e-01 4.481413650397e-01 4.464615674508e-01 4.448093891629e-01 4.432118178866e-01 4.416716544933e-01 4.401642038456e-01 4.386618437626e-01 4.371552719009e-01 4.356577023073e-01 4.341915725553e-01 4.327773593728e-01 4.314126012784e-01 4.300773283003e-01 4.287547675464e-01 4.274397574932e-01 4.261437263794e-01 4.248822720117e-01 4.236694370656e-01 4.225030685050e-01 4.213666107994e-01 4.202494494716e-01 4.191509079328e-01 4.180797404444e-01 4.170497698797e-01 4.160664680229e-01 4.151221235803e-01 4.142094238417e-01 4.133253745626e-01 4.124733489265e-01 4.116569393187e-01 4.108811800886e-01 4.101444652656e-01 4.094448481387e-01 4.087834980869e-01 4.081632017441e-01 4.075820376272e-01 4.070386731397e-01 4.065298976968e-01 4.060581331038e-01 4.056310114876e-01 4.052516485607e-01 4.049132540653e-01 4.046132719939e-01 4.043509378233e-01 4.041290869757e-01 4.039527641543e-01 4.038226661590e-01 4.037353943636e-01 4.036882545495e-01 4.036847927282e-01 4.037270302551e-01 4.038157691924e-01 4.039483413298e-01 4.041213502988e-01 4.043363844622e-01 4.046010791996e-01 4.049167272958e-01 4.052765562761e-01 4.056774476343e-01 4.061197632414e-01 4.066080357657e-01 4.071466659466e-01 4.077356708253e-01 4.083666867223e-01 4.090407179729e-01 4.097581610988e-01 4.105231909955e-01 4.113362538588e-01 4.121959836293e-01 4.130985351319e-01 4.140457678930e-01 4.150404673982e-01 4.160811604296e-01 4.171651320259e-01 4.182949273211e-01 4.194669713434e-01 4.206877005602e-01 4.219561651493e-01 4.232679175974e-01 4.246200500920e-01 4.260167291699e-01 4.274587385650e-01 4.289476075892e-01 4.304825393645e-01 4.320595752293e-01 4.336738850212e-01 4.353337627388e-01 4.370388407379e-01 4.387874066225e-01 4.405806663613e-01 4.424139928550e-01 4.442851234880e-01 4.461995643408e-01 4.481555896024e-01 4.501543523122e-01 4.521951765275e-01 4.542742073555e-01 4.563904492785e-01 4.585459940728e-01 4.607432577380e-01 4.629808971784e-01 4.652591490821e-01 4.675716800229e-01 4.699199850742e-01 4.723069127154e-01 4.747319630877e-01 4.771958725748e-01 4.796985146856e-01 4.822335863434e-01 4.848021819499e-01 4.874065541878e-01 4.900474082466e-01 4.927238291216e-01 4.954379926602e-01 4.981830906415e-01 5.009584312439e-01 5.037686103582e-01 5.066121635233e-01 5.094898741653e-01 5.124013672149e-01 5.153422210009e-01 5.183129496094e-01 5.213166708039e-01 5.243487248050e-01 5.274144238976e-01 5.305094422482e-01 5.336347983918e-01 5.367871120289e-01 5.399683269226e-01 5.431769069275e-01 5.464175326497e-01 5.496862102573e-01 5.529788444284e-01 5.562988668880e-01 5.596465567184e-01 5.630207692528e-01 5.664220933914e-01 5.698499011093e-01 5.733011043639e-01 5.767788748984e-01 5.802815507578e-01 5.838084333061e-01 5.873593772973e-01 5.909359717479e-01 5.945346421428e-01 5.981573982146e-01 6.018029260701e-01 6.054715423846e-01 6.091626797000e-01 6.128761909862e-01 6.166118212376e-01 6.203693933445e-01 6.241474478505e-01 6.279453986383e-01 6.317652062215e-01 6.356063775699e-01 6.394682347221e-01 6.433490589362e-01 6.472486854527e-01 6.511677408121e-01 6.551078821390e-01 6.590658651290e-01 6.630426140484e-01 6.670367543925e-01 6.710488950175e-01 6.750800688171e-01 6.791287793894e-01 6.831948702842e-01 6.872785711353e-01 6.913788140478e-01 6.954946821241e-01 6.996269167944e-01 7.037768065572e-01 7.079419543025e-01 7.121234725903e-01 7.163199854574e-01 7.205312341957e-01 7.247589204351e-01 7.290009560173e-01 7.332574191856e-01 7.375283310177e-01 7.418127621565e-01 7.461122952939e-01 7.504254337075e-01 7.547515070990e-01 7.590916168585e-01 7.634428770356e-01 7.678091418672e-01 7.721889579931e-01 7.765812120990e-01 7.809834519795e-01 7.853996072092e-01 7.898261594956e-01 7.942648179239e-01 7.987174265990e-01 8.031805064212e-01 8.076537618182e-01 8.121385829169e-01 8.166339475840e-01 8.211407723213e-01 8.256585211545e-01 8.301855409603e-01 8.347236535597e-01 8.392710343637e-01 8.438268022829e-01 8.483949605006e-01 8.529707904790e-01 8.575560412134e-01 8.621511325527e-01 8.667531675225e-01 8.713648195985e-01 8.759856834773e-01 8.806134236822e-01 8.852507743041e-01 8.898958193297e-01 8.945469565634e-01 8.992057640001e-01 9.038734435051e-01 9.085470063486e-01 9.132289435821e-01 9.179168073908e-01 9.226108198250e-01 9.273128782323e-01 9.320194233472e-01 9.367326123786e-01 9.414528299168e-01 9.461772844414e-01 9.509077998087e-01 9.556435911536e-01 9.603839566388e-01 9.651309070977e-01 9.698814557634e-01 9.746373772750e-01 9.793976711985e-01 9.841614751475e-01 9.889295178340e-01 9.937020353174e-01 9.984777731829e-01 1.003258353601e+00 1.008040279220e+00 1.012826561152e+00 1.017616288016e+00 1.022407736214e+00 1.027202253134e+00 1.032001348587e+00 1.036798745110e+00 1.041601282562e+00 1.046403998369e+00 1.051209224600e+00 1.056016487648e+00 1.060823325404e+00 1.065633013903e+00 1.070443095866e+00 1.075253599015e+00 1.080065458428e+00 1.084876880764e+00 1.089688928571e+00 1.094501313242e+00 1.099312323052e+00 1.104123896400e+00 1.108935151600e+00 1.113744387401e+00 1.118554188255e+00 1.123361346980e+00 1.128167490428e+00 1.132972513129e+00 1.137775373427e+00 1.142576804698e+00 1.147376212172e+00 1.152171143836e+00 1.156965877154e+00 1.161756269556e+00 1.166544271249e+00 1.171329459250e+00 1.176109325799e+00 1.180887169332e+00 1.185661471737e+00 1.190430457336e+00 1.195197396617e+00 1.199956518158e+00 1.204712227444e+00 1.209464636283e+00 1.214209429496e+00 1.218951189919e+00 1.223685962341e+00 1.228414527093e+00 1.233138478017e+00 1.237855608304e+00 1.242566589419e+00 1.247270947342e+00 1.251966739441e+00 1.256657013301e+00 1.261340088270e+00 1.266014696127e+00 1.270682813421e+00 1.275341236209e+00 1.279992550782e+00 1.284635088230e+00 1.289267405849e+00 1.293892036783e+00 1.298508015153e+00 1.303112784450e+00 1.307709630968e+00 1.312294092430e+00 1.316869810475e+00 1.321435604505e+00 1.325988633203e+00 1.330534242014e+00 1.335064983137e+00 1.339584896555e+00 1.344095043837e+00 1.348590706187e+00 1.353077048333e+00 1.357548941182e+00 1.362007468138e+00 1.366455378230e+00 1.370887683156e+00 1.375307035088e+00 1.379714355170e+00 1.384104522359e+00 1.388482862742e+00 1.392845352551e+00 1.397192723886e+00 1.401527543034e+00 1.405842908848e+00 1.410146223460e+00 1.414430912025e+00 1.418699470870e+00 1.422954129219e+00 1.427188705800e+00 1.431408634274e+00 1.435610752877e+00 1.439793624694e+00 1.443961695504e+00 1.448108893658e+00 1.452238161783e+00 1.456349876127e+00 1.460440539592e+00 1.464514777556e+00 1.468566525474e+00 1.472599311759e+00 1.476612468506e+00 1.480602450502e+00 1.484576500411e+00 1.488525559114e+00 1.492454472622e+00 1.496363472946e+00 1.500246637260e+00 1.504111064202e+00 1.507950972258e+00 1.511767726353e+00 1.515564246087e+00 1.519332798178e+00 1.523082472485e+00 1.526804197904e+00 1.530502554457e+00 1.534178917211e+00 1.537826154772e+00 1.541452183791e+00 1.545049439968e+00 1.548621785671e+00 1.552170125459e+00 1.555687358411e+00 1.559182603523e+00 1.562648295309e+00 1.566086375567e+00 1.569499703950e+00 1.572880774822e+00 1.576236585669e+00 1.579563445990e+00 1.582860616869e+00 1.586130272523e+00 1.589366988116e+00 1.592577277319e+00 1.595756016208e+00 1.598904213014e+00 1.602023849543e+00 1.605108347490e+00 1.608166428400e+00 1.611189525974e+00 1.614182037339e+00 1.617143483637e+00 1.620069058730e+00 1.622966961424e+00 1.625827630603e+00 1.628655367492e+00 1.631451751742e+00 1.634211363552e+00 1.636940463917e+00 1.639630834662e+00 1.642289600606e+00 1.644912554110e+00 1.647498341349e+00 1.650052638740e+00 1.652566987498e+00 1.655046937658e+00 1.657491540758e+00 1.659896081155e+00 1.662267901065e+00 1.664598488134e+00 1.666894140167e+00 1.669152080406e+00 1.671369165981e+00 1.673552892136e+00 1.675693349032e+00 1.677797674393e+00 1.679862664450e+00 1.681886898969e+00 1.683874921844e+00 1.685819245468e+00 1.687726668859e+00 1.689592272696e+00 1.691416347003e+00 1.693203815436e+00 1.694945003804e+00 1.696650051627e+00 1.698311645262e+00 1.699931090765e+00 1.701511188644e+00 1.703045414731e+00 1.704542374980e+00 1.705993313361e+00 1.707403075608e+00 1.708771574796e+00 1.710093856990e+00 1.711377689218e+00 1.712613196325e+00 1.713809876472e+00 1.714961401631e+00 1.716067890374e+00 1.717134829579e+00 1.718153054550e+00 1.719130313768e+00 1.720062333236e+00 1.720949619172e+00 1.721794614054e+00 1.722592061239e+00 1.723348715258e+00 1.724058578922e+00 1.724723491947e+00 1.725345953911e+00 1.725919510800e+00 1.726452494063e+00 1.726937733998e+00 1.727379858898e+00 1.727777168442e+00 1.728126080358e+00 1.728435607468e+00 1.728695284798e+00 1.728911725840e+00 1.729084242797e+00 1.729209002427e+00 1.729293600045e+00 1.729328124434e+00 1.729321911736e+00 1.729269306959e+00 1.729170806399e+00 1.729031609224e+00 1.728842632911e+00 1.728614594498e+00 1.728339752488e+00 1.728019580946e+00 1.727659616921e+00 1.727251277514e+00 1.726803379404e+00 1.726308947154e+00 1.725773626815e+00 1.725195526244e+00 1.724570937691e+00 1.723909813210e+00 1.723201390346e+00 1.722454489266e+00 1.721664879881e+00 1.720831909700e+00 1.719962232503e+00 1.719046647211e+00 1.718096434157e+00 1.717102569497e+00 1.716068387089e+00 1.714999721487e+00 1.713885866087e+00 1.712739692156e+00 1.711551758303e+00 1.710327309611e+00 1.709068092729e+00 1.707767788201e+00 1.706437787263e+00 1.705066940662e+00 1.703663758372e+00 1.702226978264e+00 1.700753503269e+00 1.699252138637e+00 1.697711939315e+00 1.696144980203e+00 1.694545471249e+00 1.692912983649e+00 1.691255689154e+00 1.689563395019e+00 1.687848807783e+00 1.686103266084e+00 1.684330273640e+00 1.682535465022e+00 1.680709736661e+00 1.678865676473e+00 1.676993491010e+00 1.675100121048e+00 1.673187990017e+00 1.671249469031e+00 1.669298103348e+00 1.667321308736e+00 1.665330919979e+00 1.663323515134e+00 1.661297477901e+00 1.659261311185e+00 1.657206139294e+00 1.655144009200e+00 1.653066806937e+00 1.650978307761e+00 1.648885454617e+00 1.646777786358e+00 1.644670036282e+00 1.642553041239e+00 1.640431637521e+00 1.638310329295e+00 1.636181597656e+00 1.634058182333e+00 1.631930963903e+00 1.629808289305e+00 1.627689719093e+00 1.625571953956e+00 1.623466520398e+00 1.621362252993e+00 1.619271317995e+00 1.617189601793e+00 1.615116825747e+00 1.613063209001e+00 1.611018043172e+00 1.608994102866e+00 1.606985085061e+00 1.604994672650e+00 1.603029152555e+00 1.601080290950e+00 1.599160052835e+00 1.597262028972e+00 1.595391073503e+00 1.593551474404e+00 1.591736608888e+00 1.589958403777e+00 1.588209900338e+00 1.586497984179e+00 1.584822718414e+00 1.583181671984e+00 1.581585685290e+00 1.580025285029e+00 1.578511059723e+00 1.577038954142e+00 1.575611770503e+00 1.574235716996e+00 1.572902112831e+00 1.571623505018e+00 1.570395169747e+00 1.569218850230e+00 1.568100257645e+00 1.567033167366e+00 1.566029026974e+00 1.565079168805e+00 1.564190884755e+00 1.563366215310e+00 1.562600541249e+00 1.561903563188e+00 1.561269725585e+00 1.560703130000e+00 1.560204514620e+00 1.559774418932e+00 1.559417568017e+00 1.559128464763e+00 1.558914344491e+00 1.558773357065e+00 1.558706052813e+00 1.558716804779e+00 1.558798874163e+00 1.558962592813e+00 1.559203140519e+00 1.559521116698e+00 1.559921290424e+00 1.560398015791e+00 1.560959650086e+00 1.561598618736e+00 1.562321443259e+00 1.563125812229e+00 1.564011827784e+00 1.564983319262e+00 1.566034638457e+00 1.567169524737e+00 1.568389391799e+00 1.569691719799e+00 1.571078519101e+00 1.572547164517e+00 1.574098610808e+00 1.575735009450e+00 1.577452578896e+00 1.579252689992e+00 1.581135221141e+00 1.583099467777e+00 1.585144528025e+00 1.587268480792e+00 1.589474534654e+00 1.591758015591e+00 1.594120401889e+00 1.596560561050e+00 1.599076015806e+00 1.601667746747e+00 1.604334425156e+00 1.607073170461e+00 1.609885335972e+00 1.612768249273e+00 1.615720581316e+00 1.618741746730e+00 1.621829060230e+00 1.624983340814e+00 1.628199201881e+00 1.631480468795e+00 1.634820989777e+00 1.638220751665e+00 1.641679579286e+00 1.645190848998e+00 1.648759792275e+00 1.652377991091e+00 1.656047909050e+00 1.659766077452e+00 1.663527003686e+00 1.667337753025e+00 1.671186445462e+00 1.675076772985e+00 1.679004996624e+00 1.682967295167e+00 1.686966851572e+00 1.690992616077e+00 1.695050584743e+00 1.699134130710e+00 1.703241530439e+00 1.707373447534e+00 1.711520163268e+00 1.715689270653e+00 1.719870047629e+00 1.724063883259e+00 1.728270312663e+00 1.732478051180e+00 1.736698241136e+00 1.740916038962e+00 1.745134992516e+00 1.749353842998e+00 1.753561943327e+00 1.757771669293e+00 1.761963335226e+00 1.766147911049e+00 1.770317078466e+00 1.774465825987e+00 1.778601405438e+00 1.782708045256e+00 1.786795748626e+00 1.790855171173e+00 1.794882148991e+00 1.798883898836e+00 1.802843667087e+00 1.806776040448e+00 1.810665447285e+00 1.814513480324e+00 1.818324057523e+00 1.822081232956e+00 1.825801048550e+00 1.829464892373e+00 1.833079555537e+00 1.836643304279e+00 1.840144790769e+00 1.843598506880e+00 1.846984902095e+00 1.850315090650e+00 1.853582989825e+00 1.856782320473e+00 1.859922899350e+00 1.862987154934e+00 1.865988129229e+00 1.868917189803e+00 1.871770570345e+00 1.874557275896e+00 1.877260028275e+00 1.879894598218e+00 1.882447464729e+00 1.884920099286e+00 1.887319316290e+00 1.889630730570e+00 1.891868098430e+00 1.894016885501e+00 1.896084783000e+00 1.898072470755e+00 1.899967875793e+00 1.901787784661e+00 1.903514526303e+00 1.905160540994e+00 1.906720063923e+00 1.908190131179e+00 1.909582414038e+00 1.910880085109e+00 1.912098199259e+00 1.913229426499e+00 1.914273623376e+00 1.915239622841e+00 1.916112061406e+00 1.916911682917e+00 1.917622878485e+00 1.918253273372e+00 1.918808250585e+00 1.919277226312e+00 1.919677580662e+00 1.919994315186e+00 1.920240916495e+00 1.920416448279e+00 1.920515181014e+00 1.920553388747e+00 1.920516439416e+00 1.920421775556e+00 1.920263187785e+00 1.920041913162e+00 1.919770555920e+00 1.919437630324e+00 1.919061264263e+00 1.918632518088e+00 1.918158904368e+00 1.917648692206e+00 1.917092065937e+00 1.916510564973e+00 1.915891168886e+00 1.915246959798e+00 1.914582182811e+00 1.913892878270e+00 1.913196924169e+00 1.912482330554e+00 1.911767125125e+00 1.911049836581e+00 1.910332132386e+00 1.909629484625e+00 1.908930281536e+00 1.908255504307e+00 1.907600088906e+00 1.906970154994e+00 1.906378100254e+00 1.905816821512e+00 1.905306272340e+00 1.904839008020e+00 1.904426170277e+00 1.904075952409e+00 1.903783052916e+00 1.903569042850e+00 1.903422084052e+00 1.903360707440e+00 1.903385799763e+00 1.903498147202e+00 1.903715304660e+00 1.904027461978e+00 1.904452935437e+00 1.904990646864e+00 1.905642712105e+00 1.906426524827e+00 1.907330173716e+00 1.908374165536e+00 1.909552804098e+00 1.910873357662e+00 1.912348293751e+00 1.913964727990e+00 1.915746216688e+00 1.917682562757e+00 1.919782994728e+00 1.922054479709e+00 1.924489075941e+00 1.927106628835e+00 1.929892146316e+00 1.932859725886e+00 1.936009655537e+00 1.939337126688e+00 1.942856953815e+00 1.946554401214e+00 1.950443803029e+00 1.954519616826e+00 1.958779417669e+00 1.963233248679e+00 1.967867569923e+00 1.972692981246e+00 1.977702118907e+00 1.982892225664e+00 1.988269611078e+00 1.993819949989e+00 1.999553046774e+00 2.005457166463e+00 2.011531734596e+00 2.017776954663e+00 2.024178980955e+00 2.030747285956e+00 2.037464494639e+00 2.044331230517e+00 2.051345488761e+00 2.058491626615e+00 2.065776368720e+00 2.073181714039e+00 2.080707788570e+00 2.088347490471e+00 2.096087610197e+00 2.103932027169e+00 2.111861247973e+00 2.119874393513e+00 2.127963155281e+00 2.136113780448e+00 2.144326845533e+00 2.152583530784e+00 2.160882144757e+00 2.169210375945e+00 2.177557735171e+00 2.185920972820e+00 2.194281728578e+00 2.202639268981e+00 2.210977804462e+00 2.219288249335e+00 2.227564789971e+00 2.235792241533e+00 2.243965269974e+00 2.252070826347e+00 2.260098910822e+00 2.268042769159e+00 2.275888033624e+00 2.283628721669e+00 2.291252511811e+00 2.298750593521e+00 2.306113845175e+00 2.313330774652e+00 2.320395940291e+00 2.327294800469e+00 2.334022284503e+00 2.340567600884e+00 2.346921724907e+00 2.353078192949e+00 2.359024901945e+00 2.364757099948e+00 2.370265666013e+00 2.375541630145e+00 2.380580687096e+00 2.385371829379e+00 2.389912373363e+00 2.394191647727e+00 2.398206013591e+00 2.401949344910e+00 2.405414447698e+00 2.408597302886e+00 2.411493324582e+00 2.414095778907e+00 2.416402993308e+00 2.418410357318e+00 2.420113789589e+00 2.421511678073e+00 2.422598179820e+00 2.423376219176e+00 2.423838967656e+00 2.423988637543e+00 2.423821971554e+00 2.423339150902e+00 2.422541897288e+00 2.421427213387e+00 2.419998861403e+00 2.418258799603e+00 2.416205508579e+00 2.413846206812e+00 2.411179236829e+00 2.408211557102e+00 2.404945933123e+00 2.401384205678e+00 2.397536218336e+00 2.393403092060e+00 2.388993353422e+00 2.384313552667e+00 2.379367666454e+00 2.374167639794e+00 2.368717472015e+00 2.363028633388e+00 2.357108985527e+00 2.350964826733e+00 2.344612278639e+00 2.338053989750e+00 2.331307392731e+00 2.324379627998e+00 2.317281922424e+00 2.310029091517e+00 2.302629109694e+00 2.295097704474e+00 2.287446739735e+00 2.279688173184e+00 2.271837787697e+00 2.263904958969e+00 2.255909237664e+00 2.247859504908e+00 2.239772606870e+00 2.231662225184e+00 2.223541508466e+00 2.215429081990e+00 2.207333906099e+00 2.199276052523e+00 2.191266148397e+00 2.183320648116e+00 2.175455640213e+00 2.167680501127e+00 2.160016340830e+00 2.152470495894e+00 2.145059983608e+00 2.137799945175e+00 2.130696109954e+00 2.123771090272e+00 2.117027595810e+00 2.110483206444e+00 2.104147175631e+00 2.098024538803e+00 2.092134547646e+00 2.086474943630e+00 2.081059808816e+00 2.075893667007e+00 2.070979397814e+00 2.066329538034e+00 2.061935669568e+00 2.057809735815e+00 2.053945547587e+00 2.050346464282e+00 2.047011389601e+00 2.043930034196e+00 2.041108650097e+00 2.038529693185e+00 2.036190954373e+00 2.034085500008e+00 2.032195058397e+00 2.030518404101e+00 2.029028015413e+00 2.027721842416e+00 2.026576488012e+00 2.025570012285e+00 2.024695743389e+00 2.023916400715e+00 2.023223882346e+00 2.022587403214e+00 2.021981861778e+00 2.021390078233e+00 2.020771247798e+00 2.020113593917e+00 2.019376375072e+00 2.018534526478e+00 2.017564159284e+00 2.016421065529e+00 2.015093215273e+00 2.013532710647e+00 2.011718559681e+00 2.009621395971e+00 2.007198983971e+00 2.004439959619e+00 2.001294156934e+00 1.997748053555e+00 1.993770224022e+00 1.989325635889e+00 1.984407045441e+00 1.978968270733e+00 1.973005755617e+00 1.966491088591e+00 1.959402341980e+00 1.951738397282e+00 1.943464456494e+00 1.934592071572e+00 1.925098039167e+00 1.914980826243e+00 1.904250455252e+00 1.892887204790e+00 1.880921758925e+00 1.868344626541e+00 1.855176366403e+00 1.841441809296e+00 1.827143147821e+00 1.812331616277e+00 1.797014516007e+00 1.781240195723e+00 1.765047840417e+00 1.748467402519e+00 1.731569214950e+00 1.714380406977e+00 1.696975724571e+00 1.679408002980e+00 1.661733815348e+00 1.644036343997e+00 1.626361485723e+00 1.608802482208e+00 1.591418017988e+00 1.574281522660e+00 1.557479939606e+00 1.541061782802e+00 1.525124534628e+00 1.509716301914e+00 1.494908204806e+00 1.480767769101e+00 1.467328050696e+00 1.454663186442e+00 1.442786053625e+00 1.431741647327e+00 1.421550900494e+00 1.412209459368e+00 1.403737586418e+00 1.396102388211e+00 1.389294846011e+00 1.383278295490e+00 1.377997564309e+00 1.373416892996e+00 1.369448427433e+00 1.366038651460e+00 1.363096119210e+00 1.360531640135e+00 1.358265625109e+00 1.356183091561e+00 1.354204325480e+00 1.352215619244e+00 1.350120649643e+00 1.347828703249e+00 1.345227008506e+00 1.342244093218e+00 1.338772871345e+00 1.334741360635e+00 1.330075674788e+00 1.324692905437e+00 1.318551746854e+00 1.311583193610e+00 1.303751795964e+00 1.295025324087e+00 1.285370082121e+00 1.274787526035e+00 1.263261815876e+00 1.250807845033e+00 1.237446862367e+00 1.223203316298e+00 1.208131221332e+00 1.192275258178e+00 1.175710037666e+00 1.158515649221e+00 1.140780148219e+00 1.122618366103e+00 1.104136724541e+00 1.085475554736e+00 1.066773768469e+00 1.048179734676e+00 1.029866482611e+00 1.011998611523e+00 9.947601359642e-01 9.783368995665e-01 9.629106761396e-01 9.486753620209e-01 9.358052446334e-01 9.244733951609e-01 9.148404995188e-01 9.070365498232e-01 9.011810362787e-01 8.973531383735e-01 8.956054804951e-01 8.959590813618e-01 8.983897626261e-01 9.028517966275e-01 9.092531888935e-01 9.174825854985e-01 9.273999242537e-01 9.388392866681e-01 9.516298540153e-01 9.655772242185e-01 9.804927755991e-01 9.961795378089e-01 1.012440188145e+00 1.029093000358e+00 1.045948069334e+00 1.062841094705e+00 1.079608181150e+00 1.096097125650e+00 1.112177585028e+00 1.127719998323e+00 1.142618510636e+00 1.156771831512e+00 1.170098434087e+00 1.182526310190e+00 1.193991320919e+00 1.204454262057e+00 1.213869658818e+00 1.222220551857e+00 1.229489283635e+00 1.235667454016e+00 1.240771465664e+00 1.244802084133e+00 1.247798213049e+00 1.249781772625e+00 1.250799779668e+00 1.250909837529e+00 1.250157958475e+00 1.248636204745e+00 1.246408617149e+00 1.243574284586e+00 1.240245156822e+00 1.236515255324e+00 1.232536341549e+00 1.228425465759e+00 1.224336238339e+00 1.220434517066e+00 1.216861332457e+00 1.213808212454e+00 1.211420797952e+00 1.209873857336e+00 1.209321134577e+00 1.209885547209e+00 1.211709450624e+00 1.214856322061e+00 1.219399400882e+00 1.225359146740e+00 1.232698398937e+00 1.241376318271e+00 1.251264344490e+00 1.262227145417e+00 1.274078913120e+00 1.286592713192e+00 1.299537952259e+00 1.312637749773e+00 1.325627214688e+00 1.338225196117e+00 1.350159201597e+00 1.361170873565e+00 1.371016200453e+00 1.379481411685e+00 1.386375190877e+00 1.391551837776e+00 1.394885841461e+00 1.396302606000e+00 1.395763786216e+00 1.393251208491e+00 1.388810753776e+00 1.382485698955e+00 1.374367877678e+00 1.364565150199e+00 1.353186852119e+00 1.340381964570e+00 1.326269301860e+00 1.310998266527e+00 1.294704916061e+00 1.277511775207e+00 1.259571824074e+00 1.240992936490e+00 1.221924743288e+00 1.202510034601e+00 1.182892790770e+00 1.163272354111e+00 1.143828374581e+00 1.124807552365e+00 1.106463287940e+00 1.089076489149e+00 1.072955772925e+00 1.058393771890e+00 1.045697777798e+00 1.035111428200e+00 1.026842435561e+00 1.021018366335e+00 1.017655956228e+00 1.016701690726e+00 1.017958232892e+00 1.021162466778e+00 1.025960153023e+00 1.031930657995e+00 1.038647931986e+00 1.045650444061e+00 1.052525667165e+00 1.058880600960e+00 1.064387818020e+00 1.068787583609e+00 1.071867468198e+00 1.073511001692e+00 1.073631396690e+00 1.072215910093e+00 1.069293772183e+00 1.064920768569e+00 1.059207916639e+00 1.052280423062e+00 1.044317027131e+00 1.035528760386e+00 1.026178415620e+00 1.016598242546e+00 1.007153316475e+00 9.982887327753e-01 9.904688628334e-01 9.841713657189e-01 9.798553604683e-01 9.778905546293e-01 9.785535740891e-01 9.819515762363e-01 9.880422914661e-01 9.966125470640e-01 1.007306243472e+00 1.019679506595e+00 1.033205430405e+00 1.047346731172e+00 1.061541643889e+00 1.075223393542e+00 1.087791309985e+00 1.098574647758e+00 1.106832485081e+00 1.111710435736e+00 1.112300920348e+00 1.107697717607e+00 1.097123538255e+00 1.080124570147e+00 1.056761134538e+00 1.027898140198e+00 9.954185872629e-01 9.624030042129e-01 9.331010748939e-01 9.124475964315e-01 9.050563420282e-01 9.136535491434e-01 9.290512107493e-01 9.495995558161e-01 9.764317594282e-01 1.009920773738e+00 1.049646747324e+00 1.054780816392e+00 9.933590255239e-01 9.006441341544e-01 8.675535945133e-01 9.170398639230e-01 9.784860093809e-01 9.834384176935e-01 9.263014392451e-01 8.650513434417e-01 8.719699846932e-01 9.447392348610e-01 1.010022750391e+00 1.010904690682e+00 9.501378840991e-01 8.875104352219e-01 8.913924116532e-01 9.572928082979e-01 1.016043808900e+00 1.017573546133e+00 9.719020776357e-01 9.403371917125e-01 9.754967267808e-01 1.052224175670e+00 1.097304407241e+00 1.063618740029e+00 9.635866336399e-01 8.688631649091e-01 8.595366887717e-01 9.249015633680e-01 9.773558898251e-01 9.566548892290e-01 8.739958478901e-01 8.086601583053e-01 8.415054164913e-01 9.438457215129e-01 1.017130251038e+00 9.992847499891e-01 8.977800865897e-01 7.905208525515e-01 7.814007518076e-01 8.725235367687e-01 9.623180968298e-01 9.767695085365e-01 9.161084787347e-01 8.483576537837e-01 8.579183050131e-01 9.427021132833e-01 1.016905743021e+00 1.011033299152e+00 9.174532807510e-01 7.963507772015e-01 7.512764180138e-01 8.194538230593e-01 9.151376287702e-01 9.473114509682e-01 8.859399128198e-01 7.635534134150e-01 6.674943427865e-01 6.851958571745e-01 7.934433062427e-01 9.027084822999e-01 9.574455469977e-01 9.431337876499e-01 8.692811802371e-01 7.611729733116e-01 6.656737800501e-01 6.520535141878e-01 7.491747452041e-01 8.949447607806e-01 1.003868691215e+00 1.018676640852e+00 9.251542224326e-01 7.688655207760e-01 6.755213649776e-01 7.607393444539e-01 9.390953039105e-01 1.065733529017e+00 1.071442149507e+00 9.657710261774e-01 8.372366984519e-01 8.200417856582e-01 9.364442963177e-01 1.062468011057e+00 1.096069231823e+00 1.018502716834e+00 8.932640535447e-01 8.385736903532e-01 9.054708230117e-01 1.001253413607e+00 1.022922292672e+00 9.487026247410e-01 8.507368846184e-01 8.540056824133e-01 9.778955038436e-01 1.100692578714e+00 1.116160740908e+00 1.002475773257e+00 8.409154444931e-01 8.086337376983e-01 9.697019541504e-01 1.157863052216e+00 1.222087321673e+00 1.109458680655e+00 8.654305294120e-01 6.726752732867e-01 7.757483962269e-01 1.037793805066e+00 1.214606109104e+00 1.209427049952e+00
 8.529819097550e-01 8.501229796086e-01 8.473942326163e-01 8.453775797987e-01 8.439172385812e-01 8.422516686342e-01 8.398343899058e-01 8.369222776956e-01 8.342654846710e-01 8.323118632109e-01 8.307877832682e-01 8.290022649520e-01 8.265176009585e-01 8.235854737991e-01 8.209243963307e-01 8.189884924457e-01 8.174604302067e-01 8.155848199160e-01 8.129854942363e-01 8.100541963950e-01 8.075038364469e-01 8.056327896823e-01 8.040459735561e-01 8.020631441284e-01 7.993962618960e-01 7.964535823502e-01 7.939423163877e-01 7.921220114248e-01 7.905229130098e-01 7.884480793841e-01 7.857022133788e-01 7.827760658203e-01 7.803355427313e-01 7.785548982276e-01 7.769311677154e-01 7.747789692443e-01 7.719351265861e-01 7.689715649335e-01 7.666047484444e-01 7.649232819924e-01 7.632839533567e-01 7.610026380568e-01 7.580669300481e-01 7.551413379449e-01 7.528777663164e-01 7.512407841188e-01 7.495332775130e-01 7.471282160708e-01 7.441309960159e-01 7.412661992891e-01 7.391064389428e-01 7.374829606330e-01 7.356882053370e-01 7.332019486826e-01 7.302011568102e-01 7.273770301387e-01 7.252514216428e-01 7.236356238576e-01 7.218102410293e-01 7.192636109302e-01 7.162245483198e-01 7.134281907872e-01 7.113769345995e-01 7.098147981103e-01 7.079705632573e-01 7.053341735531e-01 7.022160943941e-01 6.994649258437e-01 6.975642152262e-01 6.960972066427e-01 6.941760063723e-01 6.913893594228e-01 6.882398312382e-01 6.856304348411e-01 6.839038669364e-01 6.824608499937e-01 6.803865915450e-01 6.774476927236e-01 6.743438468509e-01 6.719396315500e-01 6.703456481380e-01 6.688166428658e-01 6.665529752459e-01 6.635361332571e-01 6.605395987650e-01 6.583058634701e-01 6.567526524503e-01 6.550851819999e-01 6.526602205480e-01 6.496392271607e-01 6.467886513497e-01 6.446770519324e-01 6.430936820648e-01 6.412872147726e-01 6.387654599364e-01 6.357968744534e-01 6.331041504105e-01 6.310909243587e-01 6.294540153417e-01 6.275278545195e-01 6.249780409299e-01 6.221227566047e-01 6.195817115864e-01 6.176231067286e-01 6.159136966099e-01 6.139040388014e-01 6.113908332750e-01 6.086844320688e-01 6.062627537391e-01 6.042945085445e-01 6.025017748724e-01 6.004610839547e-01 5.980292271192e-01 5.954544256780e-01 5.930984524995e-01 5.910953030879e-01 5.892429456067e-01 5.872174307537e-01 5.848848358478e-01 5.824154283118e-01 5.801069435055e-01 5.780868284922e-01 5.762107829795e-01 5.742221295042e-01 5.719950745971e-01 5.696415539788e-01 5.673923672256e-01 5.653684742362e-01 5.634811291000e-01 5.615387950775e-01 5.594299349471e-01 5.572048455778e-01 5.550199448454e-01 5.529916278867e-01 5.511001219882e-01 5.492138843504e-01 5.472215675276e-01 5.451205336963e-01 5.430109037843e-01 5.410047118313e-01 5.391255955168e-01 5.372929588152e-01 5.354067930291e-01 5.334379008809e-01 5.314417448357e-01 5.294972543601e-01 5.276460418594e-01 5.258628583600e-01 5.240813842303e-01 5.222565204812e-01 5.203945506727e-01 5.185420832450e-01 5.167442857800e-01 5.150177314405e-01 5.133316651995e-01 5.116388123713e-01 5.099210006829e-01 5.081928176562e-01 5.064867020262e-01 5.048322409337e-01 5.032306908861e-01 5.016589286195e-01 5.000875357215e-01 4.985054296609e-01 4.969268047395e-01 4.953756131825e-01 4.938707731496e-01 4.924114540083e-01 4.909759535016e-01 4.895480082161e-01 4.881228030045e-01 4.867079920701e-01 4.853236096596e-01 4.839833302681e-01 4.826835566359e-01 4.814080437528e-01 4.801465124855e-01 4.788965804766e-01 4.776675232294e-01 4.764748014632e-01 4.753210634569e-01 4.742009465056e-01 4.731066256379e-01 4.720350441499e-01 4.709870699492e-01 4.699696337884e-01 4.689866916887e-01 4.680357092169e-01 4.671142890319e-01 4.662254500601e-01 4.653716594543e-01 4.645507502769e-01 4.637593982494e-01 4.629962565203e-01 4.622646290995e-01 4.615693410630e-01 4.609153113625e-01 4.602962597578e-01 4.597091689070e-01 4.591519107468e-01 4.586292201987e-01 4.581452772229e-01 4.577014627592e-01 4.572929815261e-01 4.569179554215e-01 4.565803228640e-01 4.562831031811e-01 4.560251614248e-01 4.558046866999e-01 4.556180448169e-01 4.554683049943e-01 4.553618540296e-01 4.552995146792e-01 4.552762388660e-01 4.552887603805e-01 4.553369590260e-01 4.554251018494e-01 4.555588178248e-01 4.557369499762e-01 4.559525607306e-01 4.562060183347e-01 4.564998589218e-01 4.568348015178e-01 4.572137114912e-01 4.576346514014e-01 4.580950680817e-01 4.585952978816e-01 4.591406318892e-01 4.597272825980e-01 4.603549881304e-01 4.610228461350e-01 4.617323326823e-01 4.624858397423e-01 4.632851113643e-01 4.641243888968e-01 4.650028016182e-01 4.659222857279e-01 4.668855574732e-01 4.678937988296e-01 4.689469156283e-01 4.700391814425e-01 4.711700523786e-01 4.723435831252e-01 4.735602875640e-01 4.748200999948e-01 4.761245487047e-01 4.774680645267e-01 4.788498153221e-01 4.802737225666e-01 4.817395761683e-01 4.832478716829e-01 4.848004950399e-01 4.863903935293e-01 4.880180085130e-01 4.896868982342e-01 4.913967481187e-01 4.931480816498e-01 4.949420769039e-01 4.967718919982e-01 4.986382130137e-01 5.005455043649e-01 5.024924270127e-01 5.044797743846e-01 5.065076864458e-01 5.085699701786e-01 5.106688649151e-01 5.128059660993e-01 5.149800214286e-01 5.171939957860e-01 5.194481071737e-01 5.217346242653e-01 5.240565596278e-01 5.264153358537e-01 5.288085747596e-01 5.312398374765e-01 5.337087132173e-01 5.362099488454e-01 5.387452719822e-01 5.413152027779e-01 5.439181252969e-01 5.465563024856e-01 5.492305173648e-01 5.519356710009e-01 5.546721913683e-01 5.574409279810e-01 5.602417439184e-01 5.630772802173e-01 5.659437280343e-01 5.688405656894e-01 5.717675313281e-01 5.747249700109e-01 5.777134404258e-01 5.807339334212e-01 5.837832265624e-01 5.868601205887e-01 5.899678737506e-01 5.931042474985e-01 5.962684784311e-01 5.994626559757e-01 6.026840381584e-01 6.059328096015e-01 6.092089671612e-01 6.125122074947e-01 6.158424797515e-01 6.191994991111e-01 6.225822020218e-01 6.259913493927e-01 6.294263771951e-01 6.328860729694e-01 6.363698538408e-01 6.398796540605e-01 6.434138011885e-01 6.469727835021e-01 6.505553244672e-01 6.541595665065e-01 6.577875872339e-01 6.614399357017e-01 6.651151588170e-01 6.688133045678e-01 6.725323482966e-01 6.762734627202e-01 6.800363116509e-01 6.838211614368e-01 6.876266245206e-01 6.914540637126e-01 6.953007547668e-01 6.991679014820e-01 7.030565484811e-01 7.069642938560e-01 7.108918445607e-01 7.148395492015e-01 7.188052155358e-01 7.227898337126e-01 7.267938418572e-01 7.308156462234e-01 7.348563904689e-01 7.389147610644e-01 7.429901761535e-01 7.470830657096e-01 7.511957627624e-01 7.553230137639e-01 7.594672403777e-01 7.636284448643e-01 7.678053021659e-01 7.719991449652e-01 7.762099742514e-01 7.804349556040e-01 7.846749992091e-01 7.889301175523e-01 7.932013594045e-01 7.974886673665e-01 8.017901814656e-01 8.061054195700e-01 8.104344264062e-01 8.147772903094e-01 8.191342687820e-01 8.235073280828e-01 8.278915823376e-01 8.322893742968e-01 8.367005536316e-01 8.411235549558e-01 8.455607778275e-01 8.500097947768e-01 8.544702394523e-01 8.589440721625e-01 8.634282669280e-01 8.679242257280e-01 8.724321634709e-01 8.769515042069e-01 8.814824017943e-01 8.860224252960e-01 8.905730766503e-01 8.951357563758e-01 8.997079732198e-01 9.042896984503e-01 9.088826496057e-01 9.134839355171e-01 9.180947949726e-01 9.227149081269e-01 9.273442484477e-01 9.319837715724e-01 9.366302741654e-01 9.412852463658e-01 9.459499812888e-01 9.506215103986e-01 9.553002439729e-01 9.599888013756e-01 9.646832997615e-01 9.693850980881e-01 9.740952481853e-01 9.788101760774e-01 9.835341900669e-01 9.882639841721e-01 9.929986487593e-01 9.977428184572e-01 1.002490589100e+00 1.007243358071e+00 1.012003530824e+00 1.016767733252e+00 1.021538568514e+00 1.026313833521e+00 1.031092463403e+00 1.035878409938e+00 1.040667267196e+00 1.045460461443e+00 1.050257342813e+00 1.055058318652e+00 1.059863423420e+00 1.064671235685e+00 1.069482855355e+00 1.074297532288e+00 1.079114224399e+00 1.083934240561e+00 1.088756690427e+00 1.093580867549e+00 1.098407558871e+00 1.103236350094e+00 1.108066112439e+00 1.112897829503e+00 1.117730651169e+00 1.122563604437e+00 1.127398765779e+00 1.132232954383e+00 1.137069086886e+00 1.141904287659e+00 1.146739021566e+00 1.151574721426e+00 1.156409329630e+00 1.161243048820e+00 1.166077973635e+00 1.170908017046e+00 1.175738341125e+00 1.180568257400e+00 1.185395170349e+00 1.190221254144e+00 1.195043355973e+00 1.199864124187e+00 1.204682126036e+00 1.209496993773e+00 1.214309923389e+00 1.219118419274e+00 1.223923167979e+00 1.228724887810e+00 1.233522346336e+00 1.238315768420e+00 1.243105079858e+00 1.247889018322e+00 1.252668862871e+00 1.257443685594e+00 1.262211011884e+00 1.266975261756e+00 1.271732910370e+00 1.276483187097e+00 1.281228954449e+00 1.285966621637e+00 1.290698412656e+00 1.295423034749e+00 1.300139393409e+00 1.304850110883e+00 1.309550323422e+00 1.314243866195e+00 1.318929241223e+00 1.323605148909e+00 1.328273892267e+00 1.332932337153e+00 1.337580892242e+00 1.342221460323e+00 1.346850612452e+00 1.351471226747e+00 1.356081043607e+00 1.360678636520e+00 1.365267013952e+00 1.369843359632e+00 1.374408537508e+00 1.378962752598e+00 1.383502533756e+00 1.388033530857e+00 1.392549725687e+00 1.397052992848e+00 1.401544314902e+00 1.406020750796e+00 1.410484745606e+00 1.414934410992e+00 1.419369511245e+00 1.423792450212e+00 1.428196666040e+00 1.432588894426e+00 1.436965298575e+00 1.441324260718e+00 1.445670325308e+00 1.449997156845e+00 1.454308829563e+00 1.458604521507e+00 1.462880123749e+00 1.467143007211e+00 1.471384383755e+00 1.475608984002e+00 1.479816155238e+00 1.484002222181e+00 1.488173534803e+00 1.492322057724e+00 1.496451305380e+00 1.500563205454e+00 1.504651449421e+00 1.508723103081e+00 1.512771316240e+00 1.516798987495e+00 1.520807296490e+00 1.524790314354e+00 1.528755011352e+00 1.532695778576e+00 1.536613062856e+00 1.540509838419e+00 1.544379980730e+00 1.548230040456e+00 1.552054549660e+00 1.555854412133e+00 1.559632335932e+00 1.563381736630e+00 1.567109820719e+00 1.570809804749e+00 1.574484700944e+00 1.578135123169e+00 1.581755462099e+00 1.585353741711e+00 1.588922292060e+00 1.592463370800e+00 1.595979274020e+00 1.599463550519e+00 1.602923118602e+00 1.606350797616e+00 1.609751415958e+00 1.613124415260e+00 1.616464132967e+00 1.619777427098e+00 1.623057549091e+00 1.626308978244e+00 1.629530498911e+00 1.632718040888e+00 1.635877950790e+00 1.639002204635e+00 1.642096365279e+00 1.645158451734e+00 1.648185469871e+00 1.651183839994e+00 1.654144870416e+00 1.657074196744e+00 1.659969839388e+00 1.662828939753e+00 1.665657329714e+00 1.668446842228e+00 1.671204199494e+00 1.673925235539e+00 1.676608132505e+00 1.679259871642e+00 1.681870439305e+00 1.684447260474e+00 1.686986795950e+00 1.689487118071e+00 1.691953722729e+00 1.694378448461e+00 1.696768347180e+00 1.699118774547e+00 1.701429105520e+00 1.703703533995e+00 1.705934710347e+00 1.708130600785e+00 1.710284520441e+00 1.712398204886e+00 1.714474812687e+00 1.716506598845e+00 1.718501537697e+00 1.720451940372e+00 1.722362938643e+00 1.724233224942e+00 1.726059301282e+00 1.727847288165e+00 1.729589168033e+00 1.731291283350e+00 1.732950124709e+00 1.734564088432e+00 1.736138887061e+00 1.737667618084e+00 1.739153839598e+00 1.740596939007e+00 1.741993802679e+00 1.743349934247e+00 1.744658630564e+00 1.745925463431e+00 1.747146885293e+00 1.748322349187e+00 1.749455685060e+00 1.750540145216e+00 1.751583593624e+00 1.752578652665e+00 1.753529157966e+00 1.754435151893e+00 1.755293478545e+00 1.756108384561e+00 1.756875429381e+00 1.757596794975e+00 1.758273277508e+00 1.758900796226e+00 1.759486396216e+00 1.760021196806e+00 1.760512011182e+00 1.760956812666e+00 1.761352586197e+00 1.761706341529e+00 1.762008368329e+00 1.762268182157e+00 1.762479740227e+00 1.762643310308e+00 1.762764125853e+00 1.762833694875e+00 1.762861227184e+00 1.762840048036e+00 1.762772840637e+00 1.762661156355e+00 1.762499874234e+00 1.762297251644e+00 1.762044281003e+00 1.761747213409e+00 1.761406534093e+00 1.761015886414e+00 1.760584766470e+00 1.760104103450e+00 1.759581936263e+00 1.759013930008e+00 1.758399412009e+00 1.757745926396e+00 1.757041245524e+00 1.756297805219e+00 1.755509260940e+00 1.754676410430e+00 1.753803999815e+00 1.752884005186e+00 1.751927318694e+00 1.750924702064e+00 1.749880999464e+00 1.748798801025e+00 1.747671455990e+00 1.746508822058e+00 1.745301384326e+00 1.744058273763e+00 1.742775850532e+00 1.741450324319e+00 1.740094316122e+00 1.738693932799e+00 1.737261273109e+00 1.735790812530e+00 1.734283126787e+00 1.732743975126e+00 1.731164513082e+00 1.729557712223e+00 1.727913230634e+00 1.726236991567e+00 1.724531995019e+00 1.722790130634e+00 1.721024429054e+00 1.719223744187e+00 1.717397176675e+00 1.715543462726e+00 1.713658283264e+00 1.711752868544e+00 1.709815651500e+00 1.707858513607e+00 1.705876585804e+00 1.703869406686e+00 1.701845946062e+00 1.699794853758e+00 1.697729406057e+00 1.695643513642e+00 1.693537958380e+00 1.691420641320e+00 1.689281338768e+00 1.687134813525e+00 1.684968670581e+00 1.682792090651e+00 1.680607771971e+00 1.678407370113e+00 1.676206034567e+00 1.673992006619e+00 1.671773669166e+00 1.669552580330e+00 1.667321818656e+00 1.665096865292e+00 1.662864575173e+00 1.660636319785e+00 1.658410528670e+00 1.656183810768e+00 1.653967885484e+00 1.651752147920e+00 1.649548037192e+00 1.647352276646e+00 1.645165132459e+00 1.642994250587e+00 1.640831824729e+00 1.638689371955e+00 1.636559903723e+00 1.634450082617e+00 1.632362129846e+00 1.630290198424e+00 1.628248934383e+00 1.626224753577e+00 1.624231480660e+00 1.622265607122e+00 1.620325568050e+00 1.618423063740e+00 1.616546768954e+00 1.614709256757e+00 1.612906515327e+00 1.611139734817e+00 1.609416935477e+00 1.607728798365e+00 1.606089098636e+00 1.604489556768e+00 1.602937155118e+00 1.601435609385e+00 1.599976103257e+00 1.598573921307e+00 1.597220786362e+00 1.595922666878e+00 1.594680494236e+00 1.593492026136e+00 1.592367534214e+00 1.591297697817e+00 1.590292407263e+00 1.589350282597e+00 1.588470204697e+00 1.587659730653e+00 1.586911915378e+00 1.586236434998e+00 1.585629844108e+00 1.585092567856e+00 1.584631136708e+00 1.584238193465e+00 1.583924792187e+00 1.583685125876e+00 1.583522325205e+00 1.583439185197e+00 1.583431761772e+00 1.583508696252e+00 1.583662531468e+00 1.583900133111e+00 1.584220298937e+00 1.584621725612e+00 1.585110494112e+00 1.585679493976e+00 1.586336437401e+00 1.587078509516e+00 1.587904889734e+00 1.588819772932e+00 1.589819675332e+00 1.590909001958e+00 1.592083797767e+00 1.593345237054e+00 1.594696562988e+00 1.596132089836e+00 1.597656638737e+00 1.599268392924e+00 1.600965776878e+00 1.602752198046e+00 1.604622570929e+00 1.606581024128e+00 1.608623569177e+00 1.610751576356e+00 1.612964846481e+00 1.615259614550e+00 1.617639270873e+00 1.620100324319e+00 1.622641910987e+00 1.625264554360e+00 1.627965385383e+00 1.630745520626e+00 1.633601984680e+00 1.636534465001e+00 1.639542274528e+00 1.642622377367e+00 1.645775272029e+00 1.648998417104e+00 1.652288503730e+00 1.655648878934e+00 1.659072097790e+00 1.662560489656e+00 1.666110015259e+00 1.669720939531e+00 1.673392143194e+00 1.677116647440e+00 1.680898630805e+00 1.684732658144e+00 1.688616508135e+00 1.692550883121e+00 1.696528628318e+00 1.700553527253e+00 1.704619520975e+00 1.708724497016e+00 1.712870187442e+00 1.717046927193e+00 1.721260899345e+00 1.725501961396e+00 1.729772983227e+00 1.734071264540e+00 1.738389275538e+00 1.742732765183e+00 1.747090398146e+00 1.751465797001e+00 1.755855747796e+00 1.760252264959e+00 1.764663778345e+00 1.769074858570e+00 1.773493725833e+00 1.777911955322e+00 1.782325608686e+00 1.786741313705e+00 1.791141652507e+00 1.795539640480e+00 1.799922770149e+00 1.804289533837e+00 1.808644237640e+00 1.812972435368e+00 1.817285078856e+00 1.821569376353e+00 1.825827030263e+00 1.830058735570e+00 1.834252048429e+00 1.838418974567e+00 1.842542453108e+00 1.846629673002e+00 1.850678051789e+00 1.854677097631e+00 1.858637366175e+00 1.862543654413e+00 1.866404233273e+00 1.870211458327e+00 1.873960890612e+00 1.877661851635e+00 1.881296069791e+00 1.884875629958e+00 1.888391896669e+00 1.891841740574e+00 1.895231451831e+00 1.898545699847e+00 1.901798241004e+00 1.904975279813e+00 1.908081229204e+00 1.911117641848e+00 1.914070458333e+00 1.916956237289e+00 1.919757387571e+00 1.922482158559e+00 1.925127713770e+00 1.927686973871e+00 1.930172607920e+00 1.932565320205e+00 1.934880893132e+00 1.937110193739e+00 1.939250326941e+00 1.941311066264e+00 1.943278364587e+00 1.945165436618e+00 1.946961491670e+00 1.948668240346e+00 1.950294464067e+00 1.951824794631e+00 1.953274532708e+00 1.954632881210e+00 1.955906444401e+00 1.957095725381e+00 1.958192549291e+00 1.959212786200e+00 1.960142120983e+00 1.960991864959e+00 1.961759063787e+00 1.962441375664e+00 1.963051880959e+00 1.963574884264e+00 1.964027156210e+00 1.964402036781e+00 1.964701918733e+00 1.964935877748e+00 1.965092421112e+00 1.965189183687e+00 1.965217524472e+00 1.965183492646e+00 1.965092932890e+00 1.964938918132e+00 1.964738864622e+00 1.964480886037e+00 1.964178165054e+00 1.963831140520e+00 1.963437856625e+00 1.963014126835e+00 1.962548424474e+00 1.962057135469e+00 1.961537993045e+00 1.960993225880e+00 1.960435625159e+00 1.959855805416e+00 1.959272625110e+00 1.958680436636e+00 1.958084641007e+00 1.957499178287e+00 1.956912461458e+00 1.956346691154e+00 1.955793144305e+00 1.955264021296e+00 1.954765053635e+00 1.954292688003e+00 1.953867084415e+00 1.953477328196e+00 1.953140504789e+00 1.952856259523e+00 1.952627945952e+00 1.952471527553e+00 1.952376278011e+00 1.952363624615e+00 1.952429145383e+00 1.952579061861e+00 1.952826920620e+00 1.953163122538e+00 1.953610433516e+00 1.954159623597e+00 1.954821303819e+00 1.955605945742e+00 1.956505429266e+00 1.957541435858e+00 1.958702603465e+00 1.960003341153e+00 1.961448683220e+00 1.963032753658e+00 1.964774333710e+00 1.966663913508e+00 1.968713891981e+00 1.970925568475e+00 1.973295814121e+00 1.975840859567e+00 1.978547952836e+00 1.981431993152e+00 1.984489268941e+00 1.987719324903e+00 1.991133736584e+00 1.994718443203e+00 1.998490476703e+00 2.002439499842e+00 2.006566993096e+00 2.010880761429e+00 2.015366502907e+00 2.020037562982e+00 2.024882998867e+00 2.029904407625e+00 2.035103733509e+00 2.040468882876e+00 2.046010208920e+00 2.051713335173e+00 2.057580849050e+00 2.063610171835e+00 2.069788214340e+00 2.076125246872e+00 2.082601934856e+00 2.089221631141e+00 2.095979015525e+00 2.102862060949e+00 2.109874714149e+00 2.116998960755e+00 2.124237931122e+00 2.131580366353e+00 2.139017144082e+00 2.146547076341e+00 2.154154180874e+00 2.161837687824e+00 2.169587210911e+00 2.177391187580e+00 2.185246371457e+00 2.193138583558e+00 2.201063968582e+00 2.209008661761e+00 2.216965947473e+00 2.224928923640e+00 2.232880258862e+00 2.240819824428e+00 2.248730285210e+00 2.256603938113e+00 2.264434490898e+00 2.272204876214e+00 2.279913382437e+00 2.287543408635e+00 2.295088775088e+00 2.302538752145e+00 2.309880592792e+00 2.317109239433e+00 2.324209573044e+00 2.331175933742e+00 2.337997660676e+00 2.344662796459e+00 2.351166298391e+00 2.357494538890e+00 2.363641700046e+00 2.369597178024e+00 2.375352040804e+00 2.380899229111e+00 2.386228950966e+00 2.391333987477e+00 2.396206362538e+00 2.400837290025e+00 2.405222415949e+00 2.409350241521e+00 2.413218860760e+00 2.416818553202e+00 2.420144379257e+00 2.423191202584e+00 2.425952060913e+00 2.428423774659e+00 2.430599662756e+00 2.432476276305e+00 2.434050235881e+00 2.435316373908e+00 2.436272843709e+00 2.436917418253e+00 2.437245532455e+00 2.437257862005e+00 2.436950593163e+00 2.436324756381e+00 2.435378694029e+00 2.434112114878e+00 2.432527271960e+00 2.430622089935e+00 2.428399098525e+00 2.425861947343e+00 2.423009941428e+00 2.419850368898e+00 2.416380670384e+00 2.412609899020e+00 2.408540809540e+00 2.404175035575e+00 2.399524240466e+00 2.394588259167e+00 2.389378677957e+00 2.383898011371e+00 2.378154956574e+00 2.372161257043e+00 2.365917822046e+00 2.359439934444e+00 2.352734064390e+00 2.345808530753e+00 2.338678866885e+00 2.331348417758e+00 2.323833445235e+00 2.316143224839e+00 2.308289973449e+00 2.300287087024e+00 2.292143531445e+00 2.283875704722e+00 2.275494706675e+00 2.267015593230e+00 2.258451440834e+00 2.249815014222e+00 2.241124196208e+00 2.232388340824e+00 2.223627833315e+00 2.214853436479e+00 2.206081273739e+00 2.197328744874e+00 2.188606782121e+00 2.179935590917e+00 2.171325888917e+00 2.162795623699e+00 2.154361746905e+00 2.146032248832e+00 2.137831200898e+00 2.129764775015e+00 2.121851814117e+00 2.114106679709e+00 2.106537201854e+00 2.099164914338e+00 2.091991863825e+00 2.085037360755e+00 2.078310855920e+00 2.071817328368e+00 2.065574377048e+00 2.059579431266e+00 2.053848886526e+00 2.048384421012e+00 2.043189259474e+00 2.038272847353e+00 2.033627965816e+00 2.029266467289e+00 2.025178164766e+00 2.021365912714e+00 2.017827604275e+00 2.014550167058e+00 2.011538435963e+00 2.008772412939e+00 2.006249215043e+00 2.003957003380e+00 2.001876339776e+00 2.000004395161e+00 1.998308364607e+00 1.996785961358e+00 1.995407596233e+00 1.994152395909e+00 1.993006090580e+00 1.991929703348e+00 1.990914844646e+00 1.989922247800e+00 1.988927260082e+00 1.987909257042e+00 1.986820625759e+00 1.985651958777e+00 1.984353587291e+00 1.982902574730e+00 1.981269896566e+00 1.979407134092e+00 1.977304198390e+00 1.974907094386e+00 1.972196149966e+00 1.969137597338e+00 1.965689180359e+00 1.961839923492e+00 1.957537802746e+00 1.952772215173e+00 1.947507116616e+00 1.941712670116e+00 1.935382009694e+00 1.928469834735e+00 1.920978834773e+00 1.912878108241e+00 1.904153905661e+00 1.894808123242e+00 1.884808329445e+00 1.874176773235e+00 1.862890351438e+00 1.850957829568e+00 1.838394504697e+00 1.825188232746e+00 1.811381170756e+00 1.796966671698e+00 1.781978133155e+00 1.766447920000e+00 1.750391042688e+00 1.733867046855e+00 1.716892389039e+00 1.699528715385e+00 1.681823917667e+00 1.663820367610e+00 1.645597814246e+00 1.627194379990e+00 1.608696540420e+00 1.590161494225e+00 1.571660854135e+00 1.553282310987e+00 1.535079728202e+00 1.517153037035e+00 1.499561741713e+00 1.482386494782e+00 1.465711643861e+00 1.449586076105e+00 1.434103366326e+00 1.419303807099e+00 1.405253110483e+00 1.392003644431e+00 1.379578715698e+00 1.368033915473e+00 1.357364900560e+00 1.347596934449e+00 1.338727040829e+00 1.330729144181e+00 1.323597301048e+00 1.317275311560e+00 1.311731163485e+00 1.306897958134e+00 1.302704922508e+00 1.299088460776e+00 1.295946749775e+00 1.293206558696e+00 1.290760470978e+00 1.288513514475e+00 1.286373382204e+00 1.284222930485e+00 1.281980633035e+00 1.279532180073e+00 1.276791458415e+00 1.273669776965e+00 1.270069455938e+00 1.265929714237e+00 1.261164223581e+00 1.255714976408e+00 1.249531447842e+00 1.242556714727e+00 1.234769583754e+00 1.226131190724e+00 1.216634546365e+00 1.206276502024e+00 1.195057226339e+00 1.183008472364e+00 1.170151266497e+00 1.156536097069e+00 1.142219696937e+00 1.127267941260e+00 1.111771324375e+00 1.095817690866e+00 1.079521487110e+00 1.063003283563e+00 1.046395170981e+00 1.029850030680e+00 1.013516376308e+00 9.975664335789e-01 9.821792086143e-01 9.675278445957e-01 9.538045637166e-01 9.411913620270e-01 9.298692790951e-01 9.200126785360e-01 9.117778373400e-01 9.053111074119e-01 9.007281371197e-01 8.981179165395e-01 8.975457953761e-01 8.990319756526e-01 9.025742366589e-01 9.081253581104e-01 9.156098018065e-01 9.249251179950e-01 9.359351640842e-01 9.484899762135e-01 9.624141588983e-01 9.775287387461e-01 9.936425117016e-01 1.010557661934e+00 1.028087331388e+00 1.046034799664e+00 1.064222468336e+00 1.082472606973e+00 1.100617391100e+00 1.118506952840e+00 1.135992192528e+00 1.152949035288e+00 1.169253549771e+00 1.184803410621e+00 1.199504493836e+00 1.213273407960e+00 1.226048798937e+00 1.237763225524e+00 1.248380966252e+00 1.257863616930e+00 1.266183596972e+00 1.273339137040e+00 1.279311867520e+00 1.284122394857e+00 1.287777062089e+00 1.290303821609e+00 1.291744615926e+00 1.292129355942e+00 1.291533340359e+00 1.290004544359e+00 1.287628384075e+00 1.284502104292e+00 1.280704313333e+00 1.276377308030e+00 1.271627082973e+00 1.266598137685e+00 1.261455594085e+00 1.256336367432e+00 1.251440397543e+00 1.246927368831e+00 1.242982874746e+00 1.239795457373e+00 1.237520052265e+00 1.236339795910e+00 1.236371168060e+00 1.237739928931e+00 1.240530366099e+00 1.244765472780e+00 1.250467114849e+00 1.257565892754e+00 1.265977790359e+00 1.275564226595e+00 1.286128795843e+00 1.297463330044e+00 1.309305618819e+00 1.321383854015e+00 1.333403841524e+00 1.345067997637e+00 1.356081176619e+00 1.366155179976e+00 1.375028146228e+00 1.382448910081e+00 1.388215418811e+00 1.392144848753e+00 1.394100505646e+00 1.393992495486e+00 1.391749179673e+00 1.387374239174e+00 1.380875887919e+00 1.372318008291e+00 1.361794543713e+00 1.349406552112e+00 1.335311551758e+00 1.319639806728e+00 1.302566731943e+00 1.284261982631e+00 1.264881950047e+00 1.244622609412e+00 1.223636488337e+00 1.202113654554e+00 1.180241112258e+00 1.158201413639e+00 1.136228516566e+00 1.114544796515e+00 1.093428792016e+00 1.073176199884e+00 1.054113384706e+00 1.036602545166e+00 1.020994204052e+00 1.007665216625e+00 9.969248226091e-01 9.890493376037e-01 9.842220687522e-01 9.824952391507e-01 9.838264782911e-01 9.879953840650e-01 9.946789961749e-01 1.003434281288e+00 1.013716440013e+00 1.024953109635e+00 1.036517361670e+00 1.047827395202e+00 1.058319282348e+00 1.067497922980e+00 1.074957451518e+00 1.080361841384e+00 1.083499203589e+00 1.084226456233e+00 1.082509896101e+00 1.078404764106e+00 1.072033470951e+00 1.063616663998e+00 1.053422001163e+00 1.041803824589e+00 1.029171256164e+00 1.015995108964e+00 1.002824652044e+00 9.902381384027e-01 9.788757668531e-01 9.693784978351e-01 9.623636870006e-01 9.583853511810e-01 9.578496697444e-01 9.610025531731e-01 9.678515650703e-01 9.781868620178e-01 9.915760361615e-01 1.007409521591e+00 1.024974894261e+00 1.043494144374e+00 1.062222408512e+00 1.080453672606e+00 1.097558745635e+00 1.112974755972e+00 1.126157878761e+00 1.136570346731e+00 1.143600186013e+00 1.146567463622e+00 1.144718246686e+00 1.137280512987e+00 1.123596858830e+00 1.103266087009e+00 1.076405196381e+00 1.043892751420e+00 1.007645196503e+00 9.708503974737e-01 9.379540143302e-01 9.142442914762e-01 9.046829244089e-01 9.067832699079e-01 9.165527118688e-01 9.365327148140e-01 9.675462409738e-01 1.006723987595e+00 1.022607043091e+00 9.794544176376e-01 9.068305430913e-01 8.796451874865e-01 9.127681517590e-01 9.493225785442e-01 9.385088440341e-01 8.875403266985e-01 8.574078677165e-01 8.994805763415e-01 9.833319208292e-01 1.033829214265e+00 1.006814512629e+00 9.188094574551e-01 8.434469620013e-01 8.552445494116e-01 9.362949466583e-01 1.004463656609e+00 1.010644010437e+00 9.715436067804e-01 9.515022737541e-01 9.956247729633e-01 1.069252681039e+00 1.099022935621e+00 1.043830079382e+00 9.255285786784e-01 8.293193028192e-01 8.414476060338e-01 9.335082465313e-01 1.003539335218e+00 9.920515957846e-01 9.135175939688e-01 8.445118156152e-01 8.591390641133e-01 9.324762931104e-01 9.748358731537e-01 9.313284168321e-01 8.196871163590e-01 7.323883376905e-01 7.667293917919e-01 8.836866444376e-01 9.683783594881e-01 9.586685117714e-01 8.713751546781e-01 7.963302374008e-01 8.300952332289e-01 9.456784126724e-01 1.032736410639e+00 1.018900069923e+00 9.025427112621e-01 7.567606858853e-01 7.094525701429e-01 8.029977992346e-01 9.255989451422e-01 9.744538532485e-01 9.199360076528e-01 7.966555922125e-01 6.916406082796e-01 6.928290188957e-01 7.843656862966e-01 8.808434539430e-01 9.284923292110e-01 9.164711029900e-01 8.584331599860e-01 7.807414850545e-01 7.220322344467e-01 7.277651609807e-01 8.113344243710e-01 9.273944553020e-01 1.008020195508e+00 1.003105416862e+00 9.025105324360e-01 7.576851995208e-01 6.959734059086e-01 8.052206236893e-01 9.841039140780e-01 1.099537862770e+00 1.090621473786e+00 9.709747960056e-01 8.312067142796e-01 8.067046229827e-01 9.186159937141e-01 1.041606320372e+00 1.077392262843e+00 1.014368409685e+00 9.202090980566e-01 8.968531536385e-01 9.635489836540e-01 1.027405651550e+00 1.002958441446e+00 8.863763021589e-01 7.790739035379e-01 8.302933155597e-01 1.013835379802e+00 1.167099748560e+00 1.182868482035e+00 1.045134579932e+00 8.420147147264e-01 7.780917885463e-01 9.497645391872e-01 1.165799103143e+00 1.256030281456e+00 1.163101201678e+00 9.274492960239e-01 7.092190697085e-01 7.461151154352e-01 9.647092050660e-01 1.122424841961e+00 1.114387910714e+00
 9.042585278021e-01 9.014606098756e-01 8.988090012529e-01 8.969060791059e-01 8.955766726308e-01 8.940233100583e-01 8.916872251232e-01 8.888413101056e-01 8.862655179766e-01 8.844237296259e-01 8.830302761156e-01 8.813605969933e-01 8.789566172217e-01 8.760899260846e-01 8.735124229952e-01 8.716938053993e-01 8.702980940220e-01 8.685355773861e-01 8.660162713972e-01 8.631517411720e-01 8.606881527038e-01 8.589360734187e-01 8.574819192441e-01 8.556092928969e-01 8.530202099985e-01 8.501475340627e-01 8.477289300068e-01 8.460314475540e-01 8.445617275376e-01 8.425933042330e-01 8.399266060718e-01 8.370721714267e-01 8.347248630665e-01 8.330679329796e-01 8.315739082963e-01 8.295251798158e-01 8.267570196856e-01 8.238660232942e-01 8.215971704489e-01 8.200404252755e-01 8.185293184628e-01 8.163473473013e-01 8.134833788267e-01 8.106304824146e-01 8.084705200518e-01 8.069619671064e-01 8.053778082181e-01 8.030658267287e-01 8.001391304181e-01 7.973532132927e-01 7.953003657499e-01 7.938040736061e-01 7.921273404492e-01 7.897317468433e-01 7.868023817945e-01 7.840604781223e-01 7.820429473730e-01 7.805526982721e-01 7.788420005547e-01 7.763842069027e-01 7.734168058920e-01 7.707033652117e-01 7.687603704291e-01 7.673233347873e-01 7.655929946555e-01 7.630415600560e-01 7.599935434648e-01 7.573247831872e-01 7.555358120475e-01 7.541927289460e-01 7.523817224274e-01 7.496764402257e-01 7.465957905543e-01 7.440694432756e-01 7.424556481557e-01 7.411358791834e-01 7.391668957874e-01 7.363055996971e-01 7.332688063064e-01 7.309504571209e-01 7.294699826640e-01 7.280625505221e-01 7.258982527161e-01 7.229513893594e-01 7.200208428472e-01 7.178754355969e-01 7.164372303372e-01 7.148863405051e-01 7.125538668387e-01 7.095976526728e-01 7.068135294607e-01 7.047922992855e-01 7.033216178167e-01 7.016241136413e-01 6.991851933453e-01 6.962803711275e-01 6.936558993874e-01 6.917322145163e-01 6.902024224188e-01 6.883759942192e-01 6.859033636042e-01 6.831103539770e-01 6.806377642683e-01 6.787662578283e-01 6.771562195833e-01 6.752374585259e-01 6.727969132022e-01 6.701507339824e-01 6.677932147416e-01 6.659059720467e-01 6.642032028044e-01 6.622463270737e-01 6.598822542234e-01 6.573651167994e-01 6.550697732025e-01 6.531388759122e-01 6.513674580491e-01 6.494171478735e-01 6.471457383009e-01 6.447289300223e-01 6.424742134479e-01 6.405178746103e-01 6.387117385106e-01 6.367899507827e-01 6.346173973808e-01 6.323103432706e-01 6.301066657990e-01 6.281352590737e-01 6.263064715182e-01 6.244194579549e-01 6.223580719224e-01 6.201726652233e-01 6.180237319892e-01 6.160349728060e-01 6.141871447422e-01 6.123448117882e-01 6.103894751460e-01 6.083177086648e-01 6.062347621259e-01 6.042547449099e-01 6.024037430487e-01 6.005996872359e-01 5.987387582045e-01 5.967881386082e-01 5.948051149897e-01 5.928720604271e-01 5.910319806043e-01 5.892597436558e-01 5.874879971416e-01 5.856679143232e-01 5.838046108938e-01 5.819468430355e-01 5.801430025594e-01 5.784080562455e-01 5.767118593882e-01 5.750059998564e-01 5.732696784348e-01 5.715187687815e-01 5.697866830401e-01 5.681031222808e-01 5.664702128898e-01 5.648646287217e-01 5.632548187645e-01 5.616301091569e-01 5.600042566081e-01 5.584009607636e-01 5.568410463318e-01 5.553230836738e-01 5.538268260987e-01 5.523320150893e-01 5.508357446627e-01 5.493460476017e-01 5.478811285711e-01 5.464565436505e-01 5.450685934417e-01 5.437002685299e-01 5.423415695942e-01 5.409889506003e-01 5.396526933424e-01 5.383471800983e-01 5.370772022133e-01 5.358359518714e-01 5.346139087893e-01 5.334106304598e-01 5.322260060703e-01 5.310669959258e-01 5.299360133342e-01 5.288324343488e-01 5.277531784273e-01 5.267013079417e-01 5.256778697568e-01 5.246824695872e-01 5.237122108006e-01 5.227643758926e-01 5.218402330171e-01 5.209500896705e-01 5.200932509900e-01 5.192668500511e-01 5.184657184460e-01 5.176894693294e-01 5.169422375356e-01 5.162279905768e-01 5.155468401908e-01 5.148960961580e-01 5.142732441420e-01 5.136823166731e-01 5.131245872037e-01 5.126019356870e-01 5.121098321725e-01 5.116457778541e-01 5.112137192973e-01 5.108186820982e-01 5.104624584067e-01 5.101394087829e-01 5.098462390380e-01 5.095840593058e-01 5.093565101253e-01 5.091684489471e-01 5.090183261895e-01 5.089035798800e-01 5.088186331933e-01 5.087694782593e-01 5.087576577243e-01 5.087841546026e-01 5.088480294875e-01 5.089459867017e-01 5.090797107049e-01 5.092533644961e-01 5.094637140391e-01 5.097109553851e-01 5.099944449984e-01 5.103152067476e-01 5.106751002480e-01 5.110770585951e-01 5.115161657778e-01 5.119910899203e-01 5.125021137029e-01 5.130531617563e-01 5.136453630047e-01 5.142809690333e-01 5.149512409196e-01 5.156574659634e-01 5.164033104627e-01 5.171890442865e-01 5.180164815693e-01 5.188865584808e-01 5.197915863377e-01 5.207343638003e-01 5.217158909805e-01 5.227383976049e-01 5.238008032059e-01 5.249057287602e-01 5.260466772906e-01 5.272244721877e-01 5.284415001561e-01 5.296988831245e-01 5.309972905825e-01 5.323363076739e-01 5.337115436359e-01 5.351234848878e-01 5.365739899578e-01 5.380646552742e-01 5.395956650886e-01 5.411674897385e-01 5.427744379397e-01 5.444165818189e-01 5.460978657918e-01 5.478169807317e-01 5.495766195523e-01 5.513763485859e-01 5.532109879460e-01 5.550803409193e-01 5.569878093477e-01 5.589312138483e-01 5.609145770689e-01 5.629363029674e-01 5.649913724681e-01 5.670836905937e-01 5.692103264318e-01 5.713729523280e-01 5.735723939845e-01 5.758092281987e-01 5.780794874714e-01 5.803838398938e-01 5.827220443359e-01 5.850951598796e-01 5.875038202811e-01 5.899478718375e-01 5.924229179636e-01 5.949309335162e-01 5.974736007878e-01 6.000487685278e-01 6.026583601915e-01 6.052996163706e-01 6.079732408686e-01 6.106786415211e-01 6.134160712289e-01 6.161840814933e-01 6.189859998648e-01 6.218168509588e-01 6.246788843499e-01 6.275721198268e-01 6.304950623515e-01 6.334476977210e-01 6.364301532616e-01 6.394423405844e-01 6.424845912112e-01 6.455555967782e-01 6.486540749437e-01 6.517807402711e-01 6.549357785513e-01 6.581201313736e-01 6.613315259833e-01 6.645706601873e-01 6.678347936547e-01 6.711258643312e-01 6.744450878355e-01 6.777908495915e-01 6.811618052825e-01 6.845587320506e-01 6.879798897845e-01 6.914265594075e-01 6.948995523127e-01 6.983964222577e-01 7.019186604121e-01 7.054647731993e-01 7.090335495350e-01 7.126270475930e-01 7.162434732464e-01 7.198837043490e-01 7.235470717464e-01 7.272322285133e-01 7.309403375064e-01 7.346716131316e-01 7.384232710955e-01 7.421973666548e-01 7.459926961482e-01 7.498085553334e-01 7.536462960669e-01 7.575052448814e-01 7.613840015773e-01 7.652823455249e-01 7.692004627062e-01 7.731385207991e-01 7.770979772727e-01 7.810761888203e-01 7.850733123467e-01 7.890882716294e-01 7.931216159213e-01 7.971734826278e-01 8.012460343541e-01 8.053357694152e-01 8.094416260154e-01 8.135659919559e-01 8.177066801308e-01 8.218662575702e-01 8.260432716868e-01 8.302357624381e-01 8.344455277176e-01 8.386702036322e-01 8.429108522231e-01 8.471680414268e-01 8.514415137270e-01 8.557308688216e-01 8.600339711887e-01 8.643516568060e-01 8.686843146352e-01 8.730330017248e-01 8.773949126824e-01 8.817710401323e-01 8.861616649733e-01 8.905646010479e-01 8.949828862914e-01 8.994130933029e-01 9.038562438095e-01 9.083139802683e-01 9.127820427618e-01 9.172632938255e-01 9.217586849189e-01 9.262642086385e-01 9.307819209408e-01 9.353123370045e-01 9.398521350810e-01 9.444049332888e-01 9.489675822289e-01 9.535411243414e-01 9.581268624556e-01 9.627206358896e-01 9.673265290082e-01 9.719429012395e-01 9.765662675042e-01 9.812014981602e-01 9.858452067166e-01 9.904982181339e-01 9.951607538848e-01 9.998314501208e-01 1.004510854588e+00 1.009199450291e+00 1.013894165000e+00 1.018599389409e+00 1.023310819453e+00 1.028029860703e+00 1.032757003670e+00 1.037491034522e+00 1.042231094982e+00 1.046980206929e+00 1.051733356414e+00 1.056493630956e+00 1.061261304239e+00 1.066032573619e+00 1.070810850545e+00 1.075594552186e+00 1.080383857250e+00 1.085178611531e+00 1.089976399267e+00 1.094780238968e+00 1.099589110851e+00 1.104400529582e+00 1.109217735321e+00 1.114037828270e+00 1.118860021707e+00 1.123688146325e+00 1.128518018072e+00 1.133351208883e+00 1.138187882604e+00 1.143025001025e+00 1.147865561824e+00 1.152708927441e+00 1.157553142640e+00 1.162400891150e+00 1.167246302882e+00 1.172094624824e+00 1.176945031156e+00 1.181794886505e+00 1.186647068432e+00 1.191497489938e+00 1.196348688186e+00 1.201198879338e+00 1.206049798699e+00 1.210900986135e+00 1.215749878120e+00 1.220597244323e+00 1.225444966384e+00 1.230289372897e+00 1.235134360744e+00 1.239975775658e+00 1.244814990252e+00 1.249651996944e+00 1.254485529434e+00 1.259316680612e+00 1.264145444701e+00 1.268969705032e+00 1.273790254745e+00 1.278607600715e+00 1.283419449923e+00 1.288227922463e+00 1.293031554086e+00 1.297829708976e+00 1.302623261241e+00 1.307410242997e+00 1.312192415123e+00 1.316968402504e+00 1.321737821139e+00 1.326502100718e+00 1.331258131125e+00 1.336006909762e+00 1.340749924502e+00 1.345483565526e+00 1.350211123367e+00 1.354930479090e+00 1.359639819258e+00 1.364343170876e+00 1.369034492753e+00 1.373719056004e+00 1.378393415105e+00 1.383056749673e+00 1.387712983432e+00 1.392355681465e+00 1.396989347160e+00 1.401613214601e+00 1.406224529363e+00 1.410825094133e+00 1.415413880375e+00 1.419988970101e+00 1.424554571433e+00 1.429105239502e+00 1.433644670901e+00 1.438170986794e+00 1.442681289214e+00 1.447182799364e+00 1.451666075096e+00 1.456135686898e+00 1.460592631249e+00 1.465031307618e+00 1.469458715307e+00 1.473867343141e+00 1.478260836300e+00 1.482639802857e+00 1.486999249870e+00 1.491345689305e+00 1.495671526375e+00 1.499981207988e+00 1.504275643600e+00 1.508547586518e+00 1.512804898583e+00 1.517041541038e+00 1.521259057378e+00 1.525458821579e+00 1.529637174671e+00 1.533797433145e+00 1.537935528331e+00 1.542053117222e+00 1.546152483170e+00 1.550226882659e+00 1.554283073259e+00 1.558315687558e+00 1.562325752270e+00 1.566314831288e+00 1.570277755933e+00 1.574221329238e+00 1.578139867740e+00 1.582033635136e+00 1.585905654829e+00 1.589748632036e+00 1.593571821088e+00 1.597367250531e+00 1.601136606292e+00 1.604883047133e+00 1.608598774704e+00 1.612291438000e+00 1.615956405612e+00 1.619593769802e+00 1.623205078951e+00 1.626785463808e+00 1.630340805222e+00 1.633865570954e+00 1.637361919151e+00 1.640830489945e+00 1.644267307956e+00 1.647676651079e+00 1.651053176544e+00 1.654400854981e+00 1.657718078974e+00 1.661001889892e+00 1.664256771096e+00 1.667478306036e+00 1.670667313489e+00 1.673825725779e+00 1.676947996688e+00 1.680041014787e+00 1.683097052218e+00 1.686121163079e+00 1.689110980152e+00 1.692064953609e+00 1.694986786169e+00 1.697870585784e+00 1.700720934896e+00 1.703534394908e+00 1.706311332106e+00 1.709054478966e+00 1.711757276917e+00 1.714426160073e+00 1.717056331879e+00 1.719647476916e+00 1.722204036732e+00 1.724719278887e+00 1.727198075480e+00 1.729636419672e+00 1.732036074223e+00 1.734397162461e+00 1.736715841348e+00 1.738997989618e+00 1.741237585786e+00 1.743437013823e+00 1.745597290607e+00 1.747713035030e+00 1.749790905958e+00 1.751824649141e+00 1.753817544627e+00 1.755767906849e+00 1.757674418023e+00 1.759541279976e+00 1.761362965571e+00 1.763141712254e+00 1.764877249967e+00 1.766567504560e+00 1.768217552383e+00 1.769819104918e+00 1.771379660730e+00 1.772894170375e+00 1.774362383535e+00 1.775788411565e+00 1.777165857817e+00 1.778501775999e+00 1.779789374847e+00 1.781031739162e+00 1.782229720985e+00 1.783377467519e+00 1.784483568122e+00 1.785540304124e+00 1.786550717373e+00 1.787515863730e+00 1.788430865383e+00 1.789302670824e+00 1.790123659171e+00 1.790900061458e+00 1.791628909658e+00 1.792307723358e+00 1.792942295896e+00 1.793525885611e+00 1.794064299336e+00 1.794554239732e+00 1.794994798990e+00 1.795390191960e+00 1.795733942352e+00 1.796033510985e+00 1.796281721779e+00 1.796483063866e+00 1.796639143195e+00 1.796741590905e+00 1.796801418390e+00 1.796810105369e+00 1.796771601976e+00 1.796687078458e+00 1.796551102615e+00 1.796371856627e+00 1.796140525562e+00 1.795864592385e+00 1.795540782767e+00 1.795167540855e+00 1.794751655507e+00 1.794283203049e+00 1.793773884498e+00 1.793215194358e+00 1.792608225997e+00 1.791959743311e+00 1.791259549029e+00 1.790519511350e+00 1.789729239407e+00 1.788896223204e+00 1.788020098511e+00 1.787093557188e+00 1.786129806162e+00 1.785116715971e+00 1.784063078037e+00 1.782967238983e+00 1.781823814765e+00 1.780645274605e+00 1.779416834374e+00 1.778153730901e+00 1.776846896327e+00 1.775497010671e+00 1.774112992748e+00 1.772683019354e+00 1.771219783738e+00 1.769714426080e+00 1.768171890399e+00 1.766595586873e+00 1.764976728095e+00 1.763328323115e+00 1.761639153737e+00 1.759918420503e+00 1.758164463956e+00 1.756373144441e+00 1.754555688084e+00 1.752700316095e+00 1.750818074049e+00 1.748906061757e+00 1.746960261544e+00 1.744992764884e+00 1.742991639593e+00 1.740969184015e+00 1.738918006528e+00 1.736841381110e+00 1.734745347836e+00 1.732620002662e+00 1.730479841091e+00 1.728314309334e+00 1.726130151330e+00 1.723930730796e+00 1.721706953518e+00 1.719475040784e+00 1.717221219785e+00 1.714956622120e+00 1.712680328887e+00 1.710388605641e+00 1.708092271837e+00 1.705780378076e+00 1.703465849064e+00 1.701143067306e+00 1.698812800268e+00 1.696484760586e+00 1.694147424129e+00 1.691815019777e+00 1.689479813924e+00 1.687145519733e+00 1.684819048561e+00 1.682491065499e+00 1.680176364033e+00 1.677864227739e+00 1.675563547550e+00 1.673276643614e+00 1.670994424546e+00 1.668735220561e+00 1.666484871145e+00 1.664255352833e+00 1.662045427947e+00 1.659851721046e+00 1.657687831659e+00 1.655539805738e+00 1.653422733600e+00 1.651331458118e+00 1.649267024455e+00 1.647238692972e+00 1.645234990255e+00 1.643273507583e+00 1.641342325781e+00 1.639450191472e+00 1.637599958267e+00 1.635785361964e+00 1.634019914149e+00 1.632294038216e+00 1.630616575925e+00 1.628987954316e+00 1.627404043803e+00 1.625878455360e+00 1.624400394889e+00 1.622979610232e+00 1.621615906934e+00 1.620306106377e+00 1.619061687006e+00 1.617872234583e+00 1.616750427073e+00 1.615691258764e+00 1.614696363045e+00 1.613773627738e+00 1.612912677788e+00 1.612128906383e+00 1.611412302649e+00 1.610769192780e+00 1.610203706926e+00 1.609709186534e+00 1.609297324646e+00 1.608959218555e+00 1.608702267150e+00 1.608526210642e+00 1.608428701261e+00 1.608419627244e+00 1.608488465733e+00 1.608645951031e+00 1.608886376035e+00 1.609213637293e+00 1.609630748275e+00 1.610131524007e+00 1.610724112908e+00 1.611404329316e+00 1.612173143193e+00 1.613034802031e+00 1.613984114650e+00 1.615026147082e+00 1.616158919104e+00 1.617381581555e+00 1.618698776781e+00 1.620103313923e+00 1.621603067684e+00 1.623192391665e+00 1.624873345998e+00 1.626647074094e+00 1.628508422856e+00 1.630463566071e+00 1.632506118256e+00 1.634638723849e+00 1.636861457712e+00 1.639172027280e+00 1.641571194038e+00 1.644055034684e+00 1.646626665217e+00 1.649282785599e+00 1.652022546486e+00 1.654846340095e+00 1.657750925986e+00 1.660736925656e+00 1.663802683983e+00 1.666945338501e+00 1.670166325405e+00 1.673461344059e+00 1.676829569911e+00 1.680272268392e+00 1.683782760245e+00 1.687364248611e+00 1.691011394255e+00 1.694723673148e+00 1.698500327007e+00 1.702337048063e+00 1.706234481233e+00 1.710187821578e+00 1.714196854420e+00 1.718260606556e+00 1.722372118017e+00 1.726535365319e+00 1.730743478755e+00 1.734996824841e+00 1.739291918046e+00 1.743623709408e+00 1.747997678670e+00 1.752401794811e+00 1.756840346311e+00 1.761308732074e+00 1.765801717304e+00 1.770322735908e+00 1.774862035331e+00 1.779424501568e+00 1.784002189566e+00 1.788592710651e+00 1.793198859184e+00 1.797808743437e+00 1.802429654268e+00 1.807052090733e+00 1.811674903721e+00 1.816299232099e+00 1.820913411995e+00 1.825527184328e+00 1.830127757290e+00 1.834716730135e+00 1.839293187302e+00 1.843847933318e+00 1.848388195943e+00 1.852901475303e+00 1.857392506267e+00 1.861856380431e+00 1.866285727458e+00 1.870689189384e+00 1.875050905344e+00 1.879379237580e+00 1.883666660700e+00 1.887909766474e+00 1.892113982562e+00 1.896265154480e+00 1.900372380650e+00 1.904425366759e+00 1.908423829313e+00 1.912371128105e+00 1.916254264919e+00 1.920084762347e+00 1.923847713774e+00 1.927548360863e+00 1.931187239761e+00 1.934751712311e+00 1.938255014679e+00 1.941680802104e+00 1.945038038501e+00 1.948321347125e+00 1.951523359267e+00 1.954656695536e+00 1.957703408086e+00 1.960675298048e+00 1.963564510350e+00 1.966368704026e+00 1.969096802654e+00 1.971732234395e+00 1.974288049992e+00 1.976754864090e+00 1.979135832795e+00 1.981431285324e+00 1.983631517621e+00 1.985751673681e+00 1.987777002840e+00 1.989714200277e+00 1.991564462896e+00 1.993319709757e+00 1.994992501690e+00 1.996569826100e+00 1.998061796177e+00 1.999464921841e+00 2.000776249968e+00 2.002006270440e+00 2.003141237956e+00 2.004197274897e+00 2.005164559408e+00 2.006046267623e+00 2.006851453886e+00 2.007567616632e+00 2.008210431427e+00 2.008770752570e+00 2.009255676021e+00 2.009668660691e+00 2.010002796263e+00 2.010273696149e+00 2.010468853059e+00 2.010601872644e+00 2.010672002226e+00 2.010676716473e+00 2.010631565055e+00 2.010523107980e+00 2.010366641623e+00 2.010161378540e+00 2.009907059624e+00 2.009616176401e+00 2.009278355573e+00 2.008913230686e+00 2.008511612172e+00 2.008082740118e+00 2.007634238095e+00 2.007158741673e+00 2.006676304616e+00 2.006177915243e+00 2.005674694571e+00 2.005171419977e+00 2.004665274031e+00 2.004174020441e+00 2.003687448056e+00 2.003222598835e+00 2.002780086078e+00 2.002359095787e+00 2.001979424253e+00 2.001628347442e+00 2.001327140943e+00 2.001070435236e+00 2.000865651404e+00 2.000725899588e+00 2.000641547786e+00 2.000634240249e+00 2.000697238011e+00 2.000840975120e+00 2.001074096581e+00 2.001390705969e+00 2.001811150863e+00 2.002327618481e+00 2.002952371666e+00 2.003690769653e+00 2.004540566742e+00 2.005518709966e+00 2.006615680979e+00 2.007847177783e+00 2.009213995267e+00 2.010714864933e+00 2.012366253591e+00 2.014157417810e+00 2.016103892144e+00 2.018203768335e+00 2.020457293005e+00 2.022877662592e+00 2.025452400865e+00 2.028198822658e+00 2.031108116187e+00 2.034186577375e+00 2.037439782212e+00 2.040857141196e+00 2.044453315034e+00 2.048218263401e+00 2.052156223952e+00 2.056270981671e+00 2.060550666337e+00 2.065008970935e+00 2.069632703337e+00 2.074425922569e+00 2.079387590112e+00 2.084509093515e+00 2.089798834424e+00 2.095240135097e+00 2.100840202602e+00 2.106591848718e+00 2.112485565056e+00 2.118529563977e+00 2.124705664595e+00 2.131018143092e+00 2.137458250984e+00 2.144016888525e+00 2.150696662457e+00 2.157480051306e+00 2.164370255716e+00 2.171354446262e+00 2.178426002287e+00 2.185581986670e+00 2.192806951886e+00 2.200101065868e+00 2.207449957425e+00 2.214847446598e+00 2.222287952557e+00 2.229753926682e+00 2.237246741780e+00 2.244750525742e+00 2.252257179012e+00 2.259760381893e+00 2.267243702359e+00 2.274704691669e+00 2.282128624911e+00 2.289508342111e+00 2.296832770778e+00 2.304090383906e+00 2.311276219889e+00 2.318373363234e+00 2.325376859024e+00 2.332275398962e+00 2.339056367461e+00 2.345714431610e+00 2.352236452087e+00 2.358612834850e+00 2.364835579173e+00 2.370893604111e+00 2.376779717087e+00 2.382481478516e+00 2.387992408844e+00 2.393303459976e+00 2.398403979033e+00 2.403288598628e+00 2.407946577588e+00 2.412371349893e+00 2.416554037799e+00 2.420487137569e+00 2.424166902426e+00 2.427580676944e+00 2.430727463184e+00 2.433598530128e+00 2.436186798234e+00 2.438489033847e+00 2.440498368998e+00 2.442211245703e+00 2.443622621172e+00 2.444727433729e+00 2.445524267986e+00 2.446007259142e+00 2.446174557734e+00 2.446025229687e+00 2.445554332912e+00 2.444764554809e+00 2.443649475449e+00 2.442212823550e+00 2.440452788308e+00 2.438367538759e+00 2.435962271143e+00 2.433234482147e+00 2.430188154312e+00 2.426824014402e+00 2.423145598299e+00 2.419157904164e+00 2.414860275036e+00 2.410261859399e+00 2.405364433819e+00 2.400173159146e+00 2.394697054172e+00 2.388937303457e+00 2.382905418856e+00 2.376606657965e+00 2.370046872709e+00 2.363239880775e+00 2.356186563865e+00 2.348902764888e+00 2.341395157068e+00 2.333673257014e+00 2.325751357076e+00 2.317634670920e+00 2.309339075155e+00 2.300874969859e+00 2.292254359364e+00 2.283491517112e+00 2.274595325316e+00 2.265584199886e+00 2.256468902986e+00 2.247264278841e+00 2.237985368893e+00 2.228644607036e+00 2.219261668953e+00 2.209844684035e+00 2.200416149203e+00 2.190988102985e+00 2.181576298500e+00 2.172199581531e+00 2.162867712550e+00 2.153605088908e+00 2.144419707344e+00 2.135332889311e+00 2.126360409205e+00 2.117511416459e+00 2.108811892843e+00 2.100266203623e+00 2.091895044837e+00 2.083712940150e+00 2.075727462817e+00 2.067961694914e+00 2.060417292216e+00 2.053111853008e+00 2.046056220161e+00 2.039254491954e+00 2.032725171105e+00 2.026464402370e+00 2.020487232023e+00 2.014794111097e+00 2.009389320525e+00 2.004277944579e+00 1.999453917620e+00 1.994926713435e+00 1.990684411181e+00 1.986728417219e+00 1.983052804815e+00 1.979644485259e+00 1.976504440569e+00 1.973608668081e+00 1.970956154197e+00 1.968526119210e+00 1.966299336903e+00 1.964269875973e+00 1.962399606711e+00 1.960684755522e+00 1.959089692138e+00 1.957592347199e+00 1.956174087838e+00 1.954790512484e+00 1.953432390679e+00 1.952053356270e+00 1.950628136872e+00 1.949129410872e+00 1.947508782774e+00 1.945753153725e+00 1.943806934684e+00 1.941649062760e+00 1.939243239758e+00 1.936542527708e+00 1.933533607260e+00 1.930158752141e+00 1.926401126087e+00 1.922223417273e+00 1.917583974757e+00 1.912473007191e+00 1.906836655346e+00 1.900668015520e+00 1.893932308170e+00 1.886601629859e+00 1.878672987539e+00 1.870103498244e+00 1.860901544059e+00 1.851038771543e+00 1.840509036339e+00 1.829319172274e+00 1.817443973691e+00 1.804911714265e+00 1.791706800158e+00 1.777849739491e+00 1.763360632803e+00 1.748238522888e+00 1.732533850829e+00 1.716252409716e+00 1.699439754863e+00 1.682133306069e+00 1.664365046130e+00 1.646203548519e+00 1.627676389166e+00 1.608860324760e+00 1.589809493229e+00 1.570582557731e+00 1.551266507287e+00 1.531910274290e+00 1.512614066791e+00 1.493439516615e+00 1.474468354887e+00 1.455793565148e+00 1.437474305400e+00 1.419614725673e+00 1.402273110073e+00 1.385530934116e+00 1.369469148253e+00 1.354129460915e+00 1.339596841730e+00 1.325900215858e+00 1.313092889113e+00 1.301207670501e+00 1.290251118412e+00 1.280253891422e+00 1.271191359100e+00 1.263063199363e+00 1.255836554241e+00 1.249465920149e+00 1.243913634347e+00 1.239099903910e+00 1.234970680062e+00 1.231432686730e+00 1.228401307577e+00 1.225789322899e+00 1.223485312185e+00 1.221405171830e+00 1.219432372541e+00 1.217471870661e+00 1.215427025412e+00 1.213187431720e+00 1.210676517761e+00 1.207791186427e+00 1.204458511804e+00 1.200606239309e+00 1.196155660848e+00 1.191066330834e+00 1.185276674275e+00 1.178757031206e+00 1.171478562463e+00 1.163420423499e+00 1.154588480229e+00 1.144980030156e+00 1.134619674343e+00 1.123541806406e+00 1.111786622936e+00 1.099417979093e+00 1.086502559967e+00 1.073128566001e+00 1.059393506337e+00 1.045406529444e+00 1.031295257205e+00 1.017192255127e+00 1.003248170794e+00 9.896189383460e-01 9.764701204221e-01 9.639785499283e-01 9.523175679089e-01 9.416656270966e-01 9.322016473134e-01 9.240886423758e-01 9.174860611286e-01 9.125338110383e-01 9.093490220501e-01 9.080300184120e-01 9.086374813666e-01 9.112092962412e-01 9.157451262794e-01 9.222135143109e-01 9.305532472585e-01 9.406674791580e-01 9.524443073860e-01 9.657377949729e-01 9.803891601175e-01 9.962309172488e-01 1.013075511692e+00 1.030745036729e+00 1.049043606873e+00 1.067791405609e+00 1.086805786011e+00 1.105908710674e+00 1.124941135974e+00 1.143737424762e+00 1.162158536522e+00 1.180064785867e+00 1.197334469107e+00 1.213856112917e+00 1.229526829866e+00 1.244266290561e+00 1.257987259442e+00 1.270636382894e+00 1.282154880687e+00 1.292496366424e+00 1.301641015977e+00 1.309552213543e+00 1.316231355876e+00 1.321669411181e+00 1.325872371806e+00 1.328868770507e+00 1.330666493730e+00 1.331323458735e+00 1.330872035386e+00 1.329372125252e+00 1.326908519976e+00 1.323534875420e+00 1.319376761209e+00 1.314521592717e+00 1.309093447898e+00 1.303244990277e+00 1.297096795832e+00 1.290840144218e+00 1.284630202130e+00 1.278651416013e+00 1.273104983571e+00 1.268158770512e+00 1.264020618096e+00 1.260850857757e+00 1.258812096930e+00 1.258046924919e+00 1.258639647618e+00 1.260678546316e+00 1.264166961363e+00 1.269084834540e+00 1.275362119850e+00 1.282863487815e+00 1.291428716071e+00 1.300834785994e+00 1.310836509016e+00 1.321153920998e+00 1.331489286487e+00 1.341533573613e+00 1.350975994186e+00 1.359521514624e+00 1.366874084465e+00 1.372787078526e+00 1.377024200660e+00 1.379392927209e+00 1.379750426263e+00 1.377973714083e+00 1.374016952649e+00 1.367847197220e+00 1.359490795657e+00 1.349017382997e+00 1.336508840635e+00 1.322115760358e+00 1.305972898487e+00 1.288260838474e+00 1.269174629097e+00 1.248891567129e+00 1.227638293019e+00 1.205601352416e+00 1.182995692083e+00 1.160040354923e+00 1.136942345660e+00 1.113951005998e+00 1.091304305834e+00 1.069290728945e+00 1.048211296331e+00 1.028400289034e+00 1.010232009871e+00 9.940744769063e-01 9.803329733113e-01 9.693571986370e-01 9.614678027961e-01 9.569060239236e-01 9.557719843932e-01 9.580692801306e-01 9.636084906494e-01 9.720733691310e-01 9.830014193389e-01 9.958057585641e-01 1.009842465358e+00 1.024396746762e+00 1.038774172307e+00 1.052294751705e+00 1.064340117175e+00 1.074384671646e+00 1.081979678937e+00 1.086818208105e+00 1.088683196636e+00 1.087494305738e+00 1.083291582192e+00 1.076215202081e+00 1.066540185918e+00 1.054617777952e+00 1.040921576509e+00 1.026001491143e+00 1.010486197819e+00 9.950941248439e-01 9.805691567091e-01 9.677096106269e-01 9.572896429448e-01 9.500295925783e-01 9.465402420402e-01 9.472380517138e-01 9.523269884318e-01 9.617222323584e-01 9.750749727804e-01 9.917873704372e-01 1.011067863582e+00 1.032021641165e+00 1.053708066932e+00 1.075247080467e+00 1.095851264281e+00 1.114874332406e+00 1.131812643091e+00 1.146264554463e+00 1.157910265480e+00 1.166405592193e+00 1.171348196758e+00 1.172210652139e+00 1.168324608427e+00 1.158953490710e+00 1.143361203813e+00 1.121033920000e+00 1.091910956291e+00 1.056695638590e+00 1.017217713789e+00 9.767181205540e-01 9.399798303185e-01 9.128820818832e-01 8.998704317070e-01 8.952439931859e-01 9.037795824402e-01 9.284587893717e-01 9.685308780973e-01 9.837966612546e-01 9.546755249062e-01 9.013018959982e-01 8.841009865711e-01 9.075884658564e-01 9.235675656295e-01 8.974016667637e-01 8.498817242643e-01 8.444945693670e-01 9.124139406863e-01 1.001960956683e+00 1.038555186653e+00 9.888527216145e-01 8.821253831288e-01 8.051626518812e-01 8.332136661923e-01 9.289592875894e-01 9.998639336255e-01 1.001120910391e+00 9.577822721095e-01 9.398914821218e-01 9.886951884366e-01 1.060468403015e+00 1.079392553832e+00 1.009062002942e+00 8.813854892558e-01 7.961886710756e-01 8.398912829531e-01 9.595176409877e-01 1.042897471225e+00 1.034883351874e+00 9.544697037170e-01 8.775736450313e-01 8.744360275018e-01 9.225962671587e-01 9.384860961527e-01 8.735991237035e-01 7.567665958686e-01 6.953525185031e-01 7.714623233137e-01 9.067816545449e-01 9.819847235423e-01 9.456727310945e-01 8.276467371551e-01 7.391121447988e-01 7.927465376495e-01 9.361388993388e-01 1.036369668917e+00 1.019874237455e+00 8.903567718476e-01 7.303226392685e-01 6.841299738325e-01 7.944238293921e-01 9.313725848446e-01 9.885089043952e-01 9.401702133113e-01 8.250611072551e-01 7.280134684516e-01 7.242295996500e-01 7.946218595334e-01 8.650986193194e-01 8.932163420477e-01 8.785693117417e-01 8.420939836572e-01 8.072314462502e-01 7.934640153409e-01 8.170597325137e-01 8.809457935135e-01 9.597079548718e-01 1.007392569917e+00 9.842868731235e-01 8.843578991092e-01 7.610921305883e-01 7.309545172893e-01 8.506007949161e-01 1.018654351630e+00 1.118197940759e+00 1.096678777186e+00 9.714770227215e-01 8.326651128015e-01 8.068583944812e-01 9.075627303820e-01 1.015890786212e+00 1.043985356231e+00 9.910349685509e-01 9.310324578056e-01 9.482333113002e-01 1.027630843117e+00 1.070548202482e+00 1.004143328184e+00 8.397739003397e-01 7.101569602779e-01 8.001649009591e-01 1.035721406369e+00 1.217347427666e+00 1.237837256826e+00 1.084671378947e+00 8.473915307998e-01 7.465457765281e-01 9.169528285793e-01 1.152436894161e+00 1.265258532639e+00 1.194928053135e+00 9.791508217131e-01 7.598897642506e-01 7.454696638407e-01 9.083732757822e-01 1.032732323313e+00 1.012416409643e+00
 9.562840779936e-01 9.535500089262e-01 9.509772737395e-01 9.491893497460e-01 9.479923473204e-01 9.465546885510e-01 9.443020919304e-01 9.415244800059e-01 9.390312449096e-01 9.373038456414e-01 9.360425931497e-01 9.344900800691e-01 9.321717138866e-01 9.293711349477e-01 9.268790809924e-01 9.251799926847e-01 9.239179289990e-01 9.222690329958e-01 9.198326549778e-01 9.170376807890e-01 9.146614735881e-01 9.130308974361e-01 9.117109294275e-01 9.099525434841e-01 9.074432905819e-01 9.046411004645e-01 9.023161329035e-01 9.007429042954e-01 8.994044619582e-01 8.975450135565e-01 8.949588497651e-01 8.921772052074e-01 8.899263105520e-01 8.883931605683e-01 8.870306152776e-01 8.850884408330e-01 8.823974247253e-01 8.795794678737e-01 8.774097303858e-01 8.759808779094e-01 8.745975464768e-01 8.725177483415e-01 8.697277644755e-01 8.669490953357e-01 8.648926426401e-01 8.635143886265e-01 8.620562288418e-01 8.598390420177e-01 8.569841651536e-01 8.542770901904e-01 8.523332459859e-01 8.509656463235e-01 8.494085787251e-01 8.471055451977e-01 8.442487523895e-01 8.415878388486e-01 8.396813419909e-01 8.383181097551e-01 8.367238736387e-01 8.343568329765e-01 8.314623351088e-01 8.288322330212e-01 8.269982721495e-01 8.256875828168e-01 8.240726722350e-01 8.216086624436e-01 8.186325339648e-01 8.160470068918e-01 8.143688155582e-01 8.131512454813e-01 8.114533780634e-01 8.088319907333e-01 8.058209833290e-01 8.033784157226e-01 8.018783952167e-01 8.006838673577e-01 7.988223907375e-01 7.960391659297e-01 7.930694300008e-01 7.908375271405e-01 7.894720300674e-01 7.881880129360e-01 7.861263354935e-01 7.832518346693e-01 7.803878112502e-01 7.783315146095e-01 7.770091394778e-01 7.755766328193e-01 7.733374171357e-01 7.704495131919e-01 7.677322406807e-01 7.658028104435e-01 7.644460936882e-01 7.628606635718e-01 7.605079234119e-01 7.576680059593e-01 7.551115797972e-01 7.532810954137e-01 7.518603033071e-01 7.501371345553e-01 7.477438109742e-01 7.450150551337e-01 7.426120507540e-01 7.408296049930e-01 7.393204865989e-01 7.374966120446e-01 7.351317837618e-01 7.325498050069e-01 7.302610135577e-01 7.284566694391e-01 7.268475480309e-01 7.249775159991e-01 7.226860747591e-01 7.202289645182e-01 7.179978382001e-01 7.161429239296e-01 7.144560410990e-01 7.125870452947e-01 7.103828708886e-01 7.080224732359e-01 7.058269782104e-01 7.039382753444e-01 7.022077752887e-01 7.003574670671e-01 6.982464930064e-01 6.959925287806e-01 6.938415375028e-01 6.919294944729e-01 6.901642275164e-01 6.883402639697e-01 6.863337130149e-01 6.841956630128e-01 6.820912930133e-01 6.801513677406e-01 6.783554616900e-01 6.765656088545e-01 6.746570931241e-01 6.726263484345e-01 6.705788861273e-01 6.686353249021e-01 6.668246053283e-01 6.650606697546e-01 6.632348181253e-01 6.613161387428e-01 6.593591713504e-01 6.574511871469e-01 6.556365769102e-01 6.538910953234e-01 6.521424045189e-01 6.503414025391e-01 6.484936705442e-01 6.466469282621e-01 6.448537037765e-01 6.431288059626e-01 6.414411193919e-01 6.397412838838e-01 6.380065150645e-01 6.362526184226e-01 6.345157645853e-01 6.328246490156e-01 6.311835148289e-01 6.295667613491e-01 6.279419391514e-01 6.262987843942e-01 6.246505608135e-01 6.230213273430e-01 6.214341256120e-01 6.198864532238e-01 6.183561257150e-01 6.168253540349e-01 6.152878849147e-01 6.137533328594e-01 6.122400798671e-01 6.107641841261e-01 6.093216252776e-01 6.078964683440e-01 6.064757360312e-01 6.050571988326e-01 6.036507479440e-01 6.022716150456e-01 6.009245952227e-01 5.996015111797e-01 5.982949340447e-01 5.970022767818e-01 5.957244120380e-01 5.944675266888e-01 5.932346809471e-01 5.920250125858e-01 5.908349748184e-01 5.896680025129e-01 5.885255648650e-01 5.874066897132e-01 5.863083335436e-01 5.852277624982e-01 5.841661896491e-01 5.831332677450e-01 5.821298375179e-01 5.811528141602e-01 5.801949981025e-01 5.792581966103e-01 5.783447272813e-01 5.774595775343e-01 5.766032641553e-01 5.757718218321e-01 5.749628800568e-01 5.741807612014e-01 5.734289705141e-01 5.727054758098e-01 5.720079080430e-01 5.713340597721e-01 5.706859598069e-01 5.700700063364e-01 5.694879390086e-01 5.689345103348e-01 5.684058601406e-01 5.679025241066e-01 5.674285664481e-01 5.669904074071e-01 5.665857291062e-01 5.662079788891e-01 5.658578844193e-01 5.655388767746e-01 5.652524555895e-01 5.649986832978e-01 5.647770256346e-01 5.645841477301e-01 5.644244027384e-01 5.642991884954e-01 5.642064297535e-01 5.641453033897e-01 5.641163353911e-01 5.641180463606e-01 5.641566903208e-01 5.642327786224e-01 5.643423069989e-01 5.644807790529e-01 5.646531170856e-01 5.648615402144e-01 5.651074542944e-01 5.653905045703e-01 5.657074233860e-01 5.660550272157e-01 5.664384172986e-01 5.668584793784e-01 5.673152825709e-01 5.678108746799e-01 5.683406307885e-01 5.689024336100e-01 5.695021238478e-01 5.701373902320e-01 5.708111030762e-01 5.715233588036e-01 5.722700512820e-01 5.730509796556e-01 5.738680658599e-01 5.747217682989e-01 5.756157193904e-01 5.765484717353e-01 5.775147866587e-01 5.785143002790e-01 5.795522028878e-01 5.806274405122e-01 5.817421095950e-01 5.828951047146e-01 5.840829139123e-01 5.853044731597e-01 5.865632152030e-01 5.878588240377e-01 5.891935818197e-01 5.905681963962e-01 5.919767216584e-01 5.934193561075e-01 5.948986868634e-01 5.964151227542e-01 5.979702635795e-01 5.995631905838e-01 6.011909096109e-01 6.028530514884e-01 6.045521922189e-01 6.062852054761e-01 6.080575306001e-01 6.098661060992e-01 6.117095615081e-01 6.135870669324e-01 6.154994406964e-01 6.174466128315e-01 6.194304989982e-01 6.214518259896e-01 6.235043094896e-01 6.255910932395e-01 6.277132067131e-01 6.298687353719e-01 6.320614046121e-01 6.342874183011e-01 6.365452693135e-01 6.388372403357e-01 6.411636417211e-01 6.435231473087e-01 6.459162240654e-01 6.483420252094e-01 6.507993895746e-01 6.532907829982e-01 6.558135796631e-01 6.583684225118e-01 6.609557416939e-01 6.635745927946e-01 6.662247458859e-01 6.689066307639e-01 6.716192713654e-01 6.743621969894e-01 6.771360167575e-01 6.799409188128e-01 6.827764120757e-01 6.856408267238e-01 6.885335021301e-01 6.914560841401e-01 6.944088003606e-01 6.973912056297e-01 7.004028097053e-01 7.034421235539e-01 7.065086392459e-01 7.096042900976e-01 7.127274833883e-01 7.158790379288e-01 7.190580908432e-01 7.222637257495e-01 7.254959946530e-01 7.287553008021e-01 7.320417824789e-01 7.353537358910e-01 7.386926694010e-01 7.420567894582e-01 7.454458228590e-01 7.488605953574e-01 7.523004469111e-01 7.557652203907e-01 7.592541631628e-01 7.627676351314e-01 7.663063195535e-01 7.698682254209e-01 7.734531793941e-01 7.770626001096e-01 7.806936067787e-01 7.843480387190e-01 7.880263245776e-01 7.917275730192e-01 7.954503166495e-01 7.991939952470e-01 8.029600406235e-01 8.067483462610e-01 8.105586255231e-01 8.143908054097e-01 8.182430439514e-01 8.221161507392e-01 8.260076805502e-01 8.299221108449e-01 8.338566733736e-01 8.378106440397e-01 8.417848474354e-01 8.457768653642e-01 8.497884561477e-01 8.538208372972e-01 8.578715059320e-01 8.619406620318e-01 8.660279569670e-01 8.701320779434e-01 8.742547695345e-01 8.783960417244e-01 8.825547322082e-01 8.867303576197e-01 8.909239361590e-01 8.951323699608e-01 8.993583529988e-01 9.036009226656e-01 9.078605223123e-01 9.121360705408e-01 9.164260585704e-01 9.207320881606e-01 9.250537579930e-01 9.293899116377e-01 9.337417104255e-01 9.381086996988e-01 9.424886024429e-01 9.468843707826e-01 9.512934002303e-01 9.557154988537e-01 9.601528931156e-01 9.646025265524e-01 9.690661484223e-01 9.735421194025e-01 9.780311169474e-01 9.825328007176e-01 9.870463192226e-01 9.915726650621e-01 9.961113291792e-01 1.000660886687e+00 1.005221537656e+00 1.009795173129e+00 1.014378621383e+00 1.018973615867e+00 1.023578669121e+00 1.028193780859e+00 1.032820752036e+00 1.037456928314e+00 1.042102134512e+00 1.046758892798e+00 1.051423284222e+00 1.056097070679e+00 1.060781245266e+00 1.065471859898e+00 1.070172843180e+00 1.074882339476e+00 1.079598426107e+00 1.084324264145e+00 1.089056019247e+00 1.093795573495e+00 1.098543193987e+00 1.103297398004e+00 1.108059162753e+00 1.112826540560e+00 1.117599906382e+00 1.122380721489e+00 1.127166257179e+00 1.131957854711e+00 1.136756418453e+00 1.141556877072e+00 1.146364614571e+00 1.151176345553e+00 1.155993537666e+00 1.160815537655e+00 1.165639235649e+00 1.170468371770e+00 1.175301224059e+00 1.180136515956e+00 1.184977708692e+00 1.189818648411e+00 1.194661981081e+00 1.199510347459e+00 1.204359763706e+00 1.209212227878e+00 1.214065466125e+00 1.218920449730e+00 1.223777390837e+00 1.228633854578e+00 1.233492976992e+00 1.238352252818e+00 1.243210890773e+00 1.248071257997e+00 1.252930232750e+00 1.257788830295e+00 1.262648184929e+00 1.267505286027e+00 1.272361104131e+00 1.277216760590e+00 1.282069038623e+00 1.286920717504e+00 1.291770636597e+00 1.296617006881e+00 1.301461516941e+00 1.306301726910e+00 1.311139782412e+00 1.315974914395e+00 1.320804846776e+00 1.325632579474e+00 1.330454378785e+00 1.335272469993e+00 1.340086364183e+00 1.344893473644e+00 1.349697805147e+00 1.354495200020e+00 1.359285617109e+00 1.364071786019e+00 1.368849580489e+00 1.373621667352e+00 1.378387996630e+00 1.383145071903e+00 1.387896833024e+00 1.392638400799e+00 1.397372596181e+00 1.402099584672e+00 1.406815217375e+00 1.411524879070e+00 1.416223235353e+00 1.420911875937e+00 1.425592909248e+00 1.430261853745e+00 1.434920734447e+00 1.439569720737e+00 1.444205138167e+00 1.448833299502e+00 1.453445589405e+00 1.458048223358e+00 1.462638405693e+00 1.467214801375e+00 1.471780680794e+00 1.476330995098e+00 1.480867937038e+00 1.485393211630e+00 1.489900221041e+00 1.494397059451e+00 1.498877374650e+00 1.503342067607e+00 1.507793218246e+00 1.512225290062e+00 1.516644388623e+00 1.521045479099e+00 1.525429468934e+00 1.529799008227e+00 1.534147339126e+00 1.538481200051e+00 1.542795618256e+00 1.547091342221e+00 1.551369517764e+00 1.555626238395e+00 1.559867073659e+00 1.564085907384e+00 1.568283699856e+00 1.572463504395e+00 1.576620557997e+00 1.580758715206e+00 1.584874050191e+00 1.588966538660e+00 1.593039690160e+00 1.597087385507e+00 1.601114873572e+00 1.605118383764e+00 1.609097635658e+00 1.613054645562e+00 1.616985048265e+00 1.620892998725e+00 1.624774975045e+00 1.628631422907e+00 1.632464918683e+00 1.636268943891e+00 1.640049415456e+00 1.643801029910e+00 1.647526791817e+00 1.651226479387e+00 1.654895238521e+00 1.658539461980e+00 1.662153374955e+00 1.665738852826e+00 1.669295570633e+00 1.672821034925e+00 1.676320341911e+00 1.679785967320e+00 1.683222719114e+00 1.686629288311e+00 1.690002434009e+00 1.693347116592e+00 1.696657040542e+00 1.699935980800e+00 1.703182660972e+00 1.706394985359e+00 1.709576305847e+00 1.712721457862e+00 1.715834319568e+00 1.718912430663e+00 1.721954935513e+00 1.724964917064e+00 1.727936281779e+00 1.730874566598e+00 1.733775574485e+00 1.736639675806e+00 1.739469566679e+00 1.742258956799e+00 1.745013884019e+00 1.747729945418e+00 1.750406808521e+00 1.753048296934e+00 1.755648651650e+00 1.758211322509e+00 1.760733933714e+00 1.763216464788e+00 1.765660358771e+00 1.768062393027e+00 1.770426280499e+00 1.772746811479e+00 1.775026792758e+00 1.777266569874e+00 1.779462253692e+00 1.781619727498e+00 1.783729947761e+00 1.785801463942e+00 1.787828919492e+00 1.789810917341e+00 1.791753843768e+00 1.793648893556e+00 1.795502230653e+00 1.797310315483e+00 1.799073430085e+00 1.800794289000e+00 1.802466531556e+00 1.804096140851e+00 1.805679183693e+00 1.807215685297e+00 1.808708673296e+00 1.810151485722e+00 1.811552761527e+00 1.812903189985e+00 1.814208328128e+00 1.815467711506e+00 1.816676680601e+00 1.817841782199e+00 1.818956230072e+00 1.820025098866e+00 1.821045722818e+00 1.822015732034e+00 1.822941208926e+00 1.823814541238e+00 1.824642402272e+00 1.825419627263e+00 1.826147471122e+00 1.826830558556e+00 1.827458584923e+00 1.828041796103e+00 1.828574725790e+00 1.829057058370e+00 1.829492519934e+00 1.829874850934e+00 1.830212745364e+00 1.830495852091e+00 1.830732981831e+00 1.830920919669e+00 1.831055295190e+00 1.831145480165e+00 1.831180856265e+00 1.831170658736e+00 1.831109668815e+00 1.830997801335e+00 1.830840311381e+00 1.830628675667e+00 1.830372574655e+00 1.830063996534e+00 1.829707012726e+00 1.829304099968e+00 1.828847061863e+00 1.828347466787e+00 1.827795220127e+00 1.827196527811e+00 1.826551561176e+00 1.825853841511e+00 1.825115126388e+00 1.824323237325e+00 1.823488197058e+00 1.822605170862e+00 1.821673388370e+00 1.820701604971e+00 1.819676647963e+00 1.818611858725e+00 1.817500213959e+00 1.816341839957e+00 1.815143970337e+00 1.813895673636e+00 1.812610118746e+00 1.811278109408e+00 1.809904080914e+00 1.808490553436e+00 1.807029987845e+00 1.805535407662e+00 1.803995002611e+00 1.802416971404e+00 1.800801461607e+00 1.799142651767e+00 1.797452131475e+00 1.795718190520e+00 1.793951884323e+00 1.792148622429e+00 1.790307497646e+00 1.788438051393e+00 1.786526774522e+00 1.784589997761e+00 1.782618483296e+00 1.780613215504e+00 1.778582652141e+00 1.776516939894e+00 1.774428605402e+00 1.772308109106e+00 1.770161963454e+00 1.767992734301e+00 1.765793088164e+00 1.763577287188e+00 1.761331973325e+00 1.759069917951e+00 1.756787146061e+00 1.754480398559e+00 1.752162709011e+00 1.749820799621e+00 1.747468701958e+00 1.745099956843e+00 1.742715093445e+00 1.740325055671e+00 1.737915564986e+00 1.735504397689e+00 1.733081376526e+00 1.730651003738e+00 1.728220122875e+00 1.725777497529e+00 1.723340010933e+00 1.720896759915e+00 1.718455329515e+00 1.716017855022e+00 1.713578833038e+00 1.711151940479e+00 1.708724819605e+00 1.706310682531e+00 1.703905585919e+00 1.701507115152e+00 1.699129965605e+00 1.696759048666e+00 1.694411757832e+00 1.692078461144e+00 1.689764110412e+00 1.687476935163e+00 1.685204954963e+00 1.682965390340e+00 1.680747698810e+00 1.678559911244e+00 1.676405719024e+00 1.674276417003e+00 1.672189172255e+00 1.670131521490e+00 1.668114004911e+00 1.666137181368e+00 1.664196612821e+00 1.662305447557e+00 1.660452482879e+00 1.658650340660e+00 1.656896399909e+00 1.655188816129e+00 1.653539823228e+00 1.651936749562e+00 1.650395563685e+00 1.648908366954e+00 1.647478685587e+00 1.646115861042e+00 1.644806732256e+00 1.643569493272e+00 1.642392623978e+00 1.641284232695e+00 1.640248305298e+00 1.639276573660e+00 1.638383844551e+00 1.637559446489e+00 1.636812554419e+00 1.636143276435e+00 1.635547039941e+00 1.635037747202e+00 1.634600899218e+00 1.634251158198e+00 1.633983335161e+00 1.633797671457e+00 1.633702299738e+00 1.633688244978e+00 1.633766229448e+00 1.633930043204e+00 1.634183635782e+00 1.634530694608e+00 1.634963429759e+00 1.635493829133e+00 1.636112461831e+00 1.636825714967e+00 1.637634727988e+00 1.638533897040e+00 1.639532836948e+00 1.640623960995e+00 1.641811078451e+00 1.643094888970e+00 1.644470957586e+00 1.645948442661e+00 1.647516063873e+00 1.649183450566e+00 1.650944483220e+00 1.652800030976e+00 1.654753180027e+00 1.656798830008e+00 1.658940312278e+00 1.661174716495e+00 1.663502177661e+00 1.665923460194e+00 1.668434942658e+00 1.671037991833e+00 1.673730497307e+00 1.676511760191e+00 1.679382204263e+00 1.682337798730e+00 1.685380339338e+00 1.688506451426e+00 1.691715694107e+00 1.695008233308e+00 1.698378271418e+00 1.701829877280e+00 1.705356455785e+00 1.708958157129e+00 1.712634968441e+00 1.716380809965e+00 1.720199851945e+00 1.724084634052e+00 1.728035854966e+00 1.732053046355e+00 1.736129673924e+00 1.740268775859e+00 1.744463583548e+00 1.748713858463e+00 1.753018846933e+00 1.757371583135e+00 1.761776191053e+00 1.766224014441e+00 1.770715700664e+00 1.775250578888e+00 1.779821132285e+00 1.784431249579e+00 1.789072300563e+00 1.793744486013e+00 1.798446978872e+00 1.803171514535e+00 1.807922312512e+00 1.812690500047e+00 1.817478316530e+00 1.822281216707e+00 1.827092636213e+00 1.831918243157e+00 1.836747063237e+00 1.841581261111e+00 1.846417828413e+00 1.851248912974e+00 1.856080503251e+00 1.860901365773e+00 1.865714041094e+00 1.870514285170e+00 1.875296733730e+00 1.880066976206e+00 1.884809820089e+00 1.889534383008e+00 1.894231738819e+00 1.898899449123e+00 1.903539252530e+00 1.908140057908e+00 1.912710812966e+00 1.917238252612e+00 1.921726686070e+00 1.926173050816e+00 1.930568710159e+00 1.934921517852e+00 1.939218804629e+00 1.943465867071e+00 1.947658527495e+00 1.951789323507e+00 1.955867643555e+00 1.959877321348e+00 1.963827823965e+00 1.967710962323e+00 1.971524787690e+00 1.975273453608e+00 1.978944208151e+00 1.982547707779e+00 1.986073689246e+00 1.989521746859e+00 1.992896115018e+00 1.996184094003e+00 1.999398834344e+00 2.002525063904e+00 2.005569332470e+00 2.008531883121e+00 2.011402065964e+00 2.014192276061e+00 2.016887495160e+00 2.019498084438e+00 2.022019470896e+00 2.024445467781e+00 2.026788987786e+00 2.029032997146e+00 2.031190358280e+00 2.033254131742e+00 2.035223778961e+00 2.037107020590e+00 2.038890676860e+00 2.040587603432e+00 2.042191262119e+00 2.043702624740e+00 2.045125985113e+00 2.046453367423e+00 2.047699851946e+00 2.048851170274e+00 2.049917394421e+00 2.050899656966e+00 2.051791178144e+00 2.052606462609e+00 2.053332575812e+00 2.053982407388e+00 2.054553834601e+00 2.055043142084e+00 2.055464905050e+00 2.055806911150e+00 2.056084525261e+00 2.056291251233e+00 2.056431302580e+00 2.056513530380e+00 2.056529433254e+00 2.056493568625e+00 2.056399885285e+00 2.056256714570e+00 2.056068507194e+00 2.055830002895e+00 2.055558530794e+00 2.055243288211e+00 2.054899557668e+00 2.054525532276e+00 2.054122724939e+00 2.053706162934e+00 2.053265598184e+00 2.052817449971e+00 2.052360033373e+00 2.051896443054e+00 2.051440444698e+00 2.050983280532e+00 2.050542293590e+00 2.050114905700e+00 2.049707208563e+00 2.049330595314e+00 2.048977907129e+00 2.048669153463e+00 2.048396284956e+00 2.048171406774e+00 2.048002617848e+00 2.047883925332e+00 2.047836202119e+00 2.047850509526e+00 2.047941459039e+00 2.048112746164e+00 2.048361751970e+00 2.048708771130e+00 2.049143359927e+00 2.049682301271e+00 2.050324546466e+00 2.051072395988e+00 2.051942610408e+00 2.052923199747e+00 2.054032590978e+00 2.055267759640e+00 2.056632883982e+00 2.058140331596e+00 2.059779210946e+00 2.061567614118e+00 2.063500012630e+00 2.065581209774e+00 2.067819965598e+00 2.070204934588e+00 2.072756014145e+00 2.075460554452e+00 2.078327582381e+00 2.081360329817e+00 2.084549961389e+00 2.087912177212e+00 2.091432683668e+00 2.095121570959e+00 2.098976430150e+00 2.102989872879e+00 2.107173447824e+00 2.111513040997e+00 2.116016509334e+00 2.120679220988e+00 2.125493934370e+00 2.130468696050e+00 2.135587000661e+00 2.140857538296e+00 2.146270437289e+00 2.151818612069e+00 2.157508613844e+00 2.163321821922e+00 2.169265519849e+00 2.175326531170e+00 2.181499031785e+00 2.187785121767e+00 2.194165884991e+00 2.200646648405e+00 2.207213016943e+00 2.213859037190e+00 2.220580356052e+00 2.227363111288e+00 2.234208040538e+00 2.241098103876e+00 2.248028791059e+00 2.254992455920e+00 2.261975745360e+00 2.268977035221e+00 2.275978590405e+00 2.282976000880e+00 2.289960504785e+00 2.296917281411e+00 2.303843268576e+00 2.310721775522e+00 2.317547958601e+00 2.324309742158e+00 2.330995039280e+00 2.337599966964e+00 2.344106224712e+00 2.350510134062e+00 2.356799722638e+00 2.362963924542e+00 2.368995033884e+00 2.374879374461e+00 2.380612805983e+00 2.386180576333e+00 2.391576062726e+00 2.396789267108e+00 2.401810800156e+00 2.406632207528e+00 2.411245827023e+00 2.415639615318e+00 2.419808687396e+00 2.423743833110e+00 2.427437647911e+00 2.430881980692e+00 2.434070023686e+00 2.436995139617e+00 2.439648948709e+00 2.442027722740e+00 2.444123654507e+00 2.445930599100e+00 2.447446003042e+00 2.448661716617e+00 2.449575086989e+00 2.450182242404e+00 2.450476004177e+00 2.450458736714e+00 2.450121420946e+00 2.449466272581e+00 2.448488468955e+00 2.447186070862e+00 2.445561383478e+00 2.443607899975e+00 2.441330287385e+00 2.438727479241e+00 2.435797591500e+00 2.432545541176e+00 2.428969722076e+00 2.425075053921e+00 2.420862686620e+00 2.416333549468e+00 2.411497225890e+00 2.406351314762e+00 2.400905432086e+00 2.395161750166e+00 2.389125155319e+00 2.382806659869e+00 2.376206259112e+00 2.369337061048e+00 2.362203629961e+00 2.354813480897e+00 2.347179744808e+00 2.339303427552e+00 2.331202912397e+00 2.322883501719e+00 2.314354158143e+00 2.305631624768e+00 2.296721417235e+00 2.287639670436e+00 2.278396534046e+00 2.269005078259e+00 2.259481884979e+00 2.249833482303e+00 2.240082321538e+00 2.230235728400e+00 2.220313920903e+00 2.210329617007e+00 2.200296253639e+00 2.190235225629e+00 2.180155752122e+00 2.170080542738e+00 2.160021212500e+00 2.149997065090e+00 2.140025805527e+00 2.130118120110e+00 2.120299835175e+00 2.110580515598e+00 2.100979476797e+00 2.091515702351e+00 2.082197536532e+00 2.073051591794e+00 2.064083493732e+00 2.055314293352e+00 2.046758094424e+00 2.038422834429e+00 2.030331291357e+00 2.022484258107e+00 2.014903456383e+00 2.007592687762e+00 2.000561477580e+00 1.993823874326e+00 1.987374957746e+00 1.981233594038e+00 1.975391835199e+00 1.969857318623e+00 1.964633105347e+00 1.959709282805e+00 1.955095646408e+00 1.950773818624e+00 1.946747838870e+00 1.943004952184e+00 1.939530367887e+00 1.936323571504e+00 1.933354101398e+00 1.930620920221e+00 1.928095661894e+00 1.925758996184e+00 1.923596960960e+00 1.921569521806e+00 1.919670536537e+00 1.917855008840e+00 1.916102181004e+00 1.914385184452e+00 1.912656162358e+00 1.910904540079e+00 1.909074162262e+00 1.907142606357e+00 1.905075351723e+00 1.902819367165e+00 1.900361872815e+00 1.897642450026e+00 1.894638536961e+00 1.891310336639e+00 1.887612280907e+00 1.883528186747e+00 1.878998019686e+00 1.874009742963e+00 1.868520978634e+00 1.862495073898e+00 1.855923057311e+00 1.848751887239e+00 1.840981607681e+00 1.832573926557e+00 1.823513706798e+00 1.813795585334e+00 1.803384441931e+00 1.792297776895e+00 1.780507938730e+00 1.768022460367e+00 1.754850820652e+00 1.740978391287e+00 1.726444505447e+00 1.711240068576e+00 1.695398732880e+00 1.678947909331e+00 1.661901638021e+00 1.644319449742e+00 1.626217555916e+00 1.607658548052e+00 1.588688445189e+00 1.569352645618e+00 1.549733277257e+00 1.529869257492e+00 1.509852309451e+00 1.489743629120e+00 1.469618526528e+00 1.449574056753e+00 1.429666430438e+00 1.410006764396e+00 1.390663123996e+00 1.371724237743e+00 1.353285283044e+00 1.335408665753e+00 1.318197262111e+00 1.301705642258e+00 1.286012753931e+00 1.271183397829e+00 1.257255387347e+00 1.244293121382e+00 1.232308294802e+00 1.221335214503e+00 1.211380165783e+00 1.202428185726e+00 1.194478800532e+00 1.187481879315e+00 1.181407946667e+00 1.176194672639e+00 1.171773224149e+00 1.168076853047e+00 1.165004460348e+00 1.162479405519e+00 1.160393053270e+00 1.158648926482e+00 1.157144541407e+00 1.155765869217e+00 1.154426062826e+00 1.153009562354e+00 1.151429061495e+00 1.149593028683e+00 1.147409205138e+00 1.144811221275e+00 1.141719579806e+00 1.138080558145e+00 1.133843475201e+00 1.128964201800e+00 1.123420512673e+00 1.117188756200e+00 1.110266803511e+00 1.102662100262e+00 1.094391314333e+00 1.085489792633e+00 1.076001979142e+00 1.065984461812e+00 1.055511457035e+00 1.044667837221e+00 1.033550425540e+00 1.022270634241e+00 1.010950419197e+00 9.997260422028e-01 9.887392722752e-01 9.781445328153e-01 9.681034215056e-01 9.587767869654e-01 9.503342122953e-01 9.429360942884e-01 9.367433127975e-01 9.319048573065e-01 9.285516880969e-01 9.268047747586e-01 9.267547320949e-01 9.284744050700e-01 9.320024218528e-01 9.373492340148e-01 9.445019374521e-01 9.534070255320e-01 9.639951148064e-01 9.761584771890e-01 9.897802636148e-01 1.004718607475e+00 1.020813551534e+00 1.037904983518e+00 1.055814734953e+00 1.074369869254e+00 1.093393804968e+00 1.112707604131e+00 1.132149275759e+00 1.151546416021e+00 1.170750197151e+00 1.189611435533e+00 1.207991229306e+00 1.225768497298e+00 1.242820048819e+00 1.259052000700e+00 1.274358611992e+00 1.288670377536e+00 1.301910994302e+00 1.314016949551e+00 1.324950439515e+00 1.334656118042e+00 1.343119819658e+00 1.350315641982e+00 1.356226798237e+00 1.360870139020e+00 1.364230907390e+00 1.366347477294e+00 1.367235327534e+00 1.366929573898e+00 1.365496412895e+00 1.362966493627e+00 1.359438347624e+00 1.354980651687e+00 1.349687320050e+00 1.343689912942e+00 1.337083427994e+00 1.330037090636e+00 1.322689285743e+00 1.315205049473e+00 1.307781400614e+00 1.300579274888e+00 1.293814464755e+00 1.287664905344e+00 1.282316430907e+00 1.277954342799e+00 1.274712387226e+00 1.272735119638e+00 1.272098432103e+00 1.272856645253e+00 1.275018088096e+00 1.278524083215e+00 1.283288987536e+00 1.289156977442e+00 1.295938958858e+00 1.303398001646e+00 1.311269551504e+00 1.319260582408e+00 1.327062449351e+00 1.334372327677e+00 1.340870450316e+00 1.346280230701e+00 1.350325736374e+00 1.352767505935e+00 1.353417506773e+00 1.352100792277e+00 1.348721885566e+00 1.343206373311e+00 1.335532764599e+00 1.325742616925e+00 1.313888290646e+00 1.300097366968e+00 1.284500653906e+00 1.267273130015e+00 1.248616896095e+00 1.228722635186e+00 1.207829470351e+00 1.186146063474e+00 1.163902830993e+00 1.141333955907e+00 1.118652044649e+00 1.096106451075e+00 1.073925687431e+00 1.052377185613e+00 1.031732003948e+00 1.012294374856e+00 9.944022885862e-01 9.783920158421e-01 9.646502679671e-01 9.535207691184e-01 9.453386366733e-01 9.403855637803e-01 9.388198154951e-01 9.407177650855e-01 9.459747992279e-01 9.543546540911e-01 9.654623709484e-01 9.787588637062e-01 9.936222065191e-01 1.009331585476e+00 1.025162618234e+00 1.040375331815e+00 1.054277063400e+00 1.066255200658e+00 1.075767058131e+00 1.082412080164e+00 1.085888878800e+00 1.086044121966e+00 1.082867436678e+00 1.076467673569e+00 1.067118206711e+00 1.055195240739e+00 1.041218895532e+00 1.025815738269e+00 1.009701373477e+00 9.936944475544e-01 9.786417325562e-01 9.654332668720e-01 9.549223843210e-01 9.478795768862e-01 9.449413367638e-01 9.465159877169e-01 9.527674974095e-01 9.635516920548e-01 9.784419570268e-01 9.967539523460e-01 1.017606709836e+00 1.040018710695e+00 1.062972477778e+00 1.085528675810e+00 1.106863829788e+00 1.126341102741e+00 1.143520790404e+00 1.158132537486e+00 1.170056060257e+00 1.179207721074e+00 1.185476417925e+00 1.188608438739e+00 1.188122156521e+00 1.183319338590e+00 1.173282541123e+00 1.157039780015e+00 1.133769088375e+00 1.103103869580e+00 1.065542642474e+00 1.022874001999e+00 9.786357922398e-01 9.382894417240e-01 9.116706441050e-01 8.919918296204e-01 8.863191753984e-01 9.006739345411e-01 9.391752092119e-01 9.454878492621e-01 9.201671002307e-01 8.827888651033e-01 8.791122747570e-01 9.010465594344e-01 9.034498461379e-01 8.640411709670e-01 8.159554244514e-01 8.255196739318e-01 9.083284483081e-01 9.984308828574e-01 1.022912560022e+00 9.575455085023e-01 8.433561759842e-01 7.778592547182e-01 8.281176698892e-01 9.342378769816e-01 9.992362758310e-01 9.856336354275e-01 9.279452385335e-01 9.046682058634e-01 9.561743605736e-01 1.028800528296e+00 1.042355060178e+00 9.648199206906e-01 8.391881174732e-01 7.784402717401e-01 8.580318670015e-01 9.985567800100e-01 1.085763323319e+00 1.072168499336e+00 9.830426441175e-01 8.970483373405e-01 8.830486735753e-01 9.167693448906e-01 9.157858497230e-01 8.366102176307e-01 7.192023756266e-01 6.834236161700e-01 7.915847816123e-01 9.367698877409e-01 1.000515170866e+00 9.389082729731e-01 7.901503437614e-01 6.838228279518e-01 7.520250203852e-01 9.184201974774e-01 1.030520470802e+00 1.015390200580e+00 8.819366685786e-01 7.191258784119e-01 6.769119261592e-01 7.922799189912e-01 9.293688834110e-01 9.854845058517e-01 9.418641406092e-01 8.433125831383e-01 7.706203130857e-01 7.759388244053e-01 8.268950781322e-01 8.621063010477e-01 8.581657539128e-01 8.336930930801e-01 8.216269018687e-01 8.366506843637e-01 8.693321797711e-01 9.081785064332e-01 9.505149614350e-01 9.894855524555e-01 1.002882021890e+00 9.649789627467e-01 8.741555245920e-01 7.803014324177e-01 7.770142088836e-01 8.933650066143e-01 1.039902507027e+00 1.118615082148e+00 1.086108303765e+00 9.639917053455e-01 8.399589557538e-01 8.224158017213e-01 9.090653072806e-01 9.925045947988e-01 1.001638398448e+00 9.508699623156e-01 9.236093739455e-01 9.854241446950e-01 1.086839012356e+00 1.121361605358e+00 1.024328621921e+00 8.168691096652e-01 6.556228240994e-01 7.680405063998e-01 1.041060192143e+00 1.244216487370e+00 1.270625097295e+00 1.110098170635e+00 8.512694909250e-01 7.189946117411e-01 8.790928776834e-01 1.122252068890e+00 1.248892323220e+00 1.198069164853e+00 1.007693867585e+00 8.076815399489e-01 7.703877681364e-01 8.812781201456e-01 9.624125822865e-01 9.190088552283e-01
 1.008958108156e+00 1.006290940242e+00 1.003798707012e+00 1.002127326105e+00 1.001065170264e+00 9.997446696730e-01 9.975790648873e-01 9.948718104201e-01 9.924623692367e-01 9.908505333232e-01 9.897235650264e-01 9.882917250926e-01 9.860594880942e-01 9.833273657513e-01 9.809224009500e-01 9.793444609629e-01 9.782185192115e-01 9.766863866739e-01 9.743347602639e-01 9.716107757034e-01 9.693234063165e-01 9.678154624000e-01 9.666324467560e-01 9.649894054329e-01 9.625613816616e-01 9.598310340538e-01 9.576014768155e-01 9.561554679795e-01 9.549495002772e-01 9.532015755585e-01 9.506972867859e-01 9.479901351249e-01 9.458356181849e-01 9.444297994156e-01 9.431993640607e-01 9.413662898088e-01 9.387544359257e-01 9.360111791117e-01 9.339411526104e-01 9.326409317949e-01 9.313890529823e-01 9.294129926192e-01 9.266977885492e-01 9.239953615239e-01 9.220428833652e-01 9.207968549521e-01 9.194652004248e-01 9.173455116336e-01 9.145647962592e-01 9.119375038047e-01 9.101033713178e-01 9.088648469561e-01 9.074314340104e-01 9.052221441362e-01 9.024400508070e-01 8.998630359910e-01 8.980672575722e-01 8.968316416095e-01 8.953564719654e-01 8.930812026512e-01 8.902619633721e-01 8.877166231964e-01 8.859932865055e-01 8.848102900980e-01 8.833126063480e-01 8.809387790862e-01 8.780349814233e-01 8.755344953261e-01 8.739672915877e-01 8.728776386706e-01 8.712943057543e-01 8.687598777530e-01 8.658180998897e-01 8.634610069725e-01 8.620749940166e-01 8.610077798773e-01 8.592567366870e-01 8.565543805719e-01 8.536535919397e-01 8.515093450880e-01 8.502595757940e-01 8.491013060267e-01 8.471426326447e-01 8.443434218707e-01 8.415470986816e-01 8.395806561253e-01 8.383754479752e-01 8.370643922147e-01 8.349216501184e-01 8.321047712283e-01 8.294553595238e-01 8.276186026455e-01 8.263784939182e-01 8.249066692683e-01 8.226424149365e-01 8.198700002753e-01 8.173845403527e-01 8.156483726546e-01 8.143386399031e-01 8.127212063507e-01 8.104108556446e-01 8.077494993735e-01 8.054181850584e-01 8.037287788305e-01 8.023236146254e-01 8.005970045166e-01 7.983129774160e-01 7.957966624506e-01 7.935784037997e-01 7.918601133612e-01 7.903476404071e-01 7.885697145064e-01 7.863538873769e-01 7.839612859417e-01 7.817975467033e-01 7.800237431355e-01 7.784257408671e-01 7.766416506448e-01 7.745082778898e-01 7.722094199871e-01 7.700781337222e-01 7.682633620264e-01 7.666127955587e-01 7.648399137540e-01 7.627960276218e-01 7.605998326875e-01 7.585075459222e-01 7.566609904237e-01 7.549654752430e-01 7.532112554265e-01 7.512670522249e-01 7.491835186493e-01 7.471308235601e-01 7.452463249645e-01 7.435119270771e-01 7.417825235431e-01 7.399282069196e-01 7.379457045985e-01 7.359428796364e-01 7.340463536693e-01 7.322851416381e-01 7.305710098543e-01 7.287917830734e-01 7.269137602045e-01 7.249951359277e-01 7.231225083455e-01 7.213447897178e-01 7.196368796895e-01 7.179248524877e-01 7.161552711859e-01 7.143355852864e-01 7.125156040940e-01 7.107464743324e-01 7.090462587376e-01 7.073825076374e-01 7.057023107472e-01 7.039844534078e-01 7.022453488928e-01 7.005194433791e-01 6.988385950860e-01 6.972068194131e-01 6.955967095457e-01 6.939761405605e-01 6.923350116761e-01 6.906843296485e-01 6.890500241295e-01 6.874567773896e-01 6.859004314809e-01 6.843586645765e-01 6.828145097581e-01 6.812599437013e-01 6.797046696586e-01 6.781688380311e-01 6.766672451299e-01 6.751968533321e-01 6.737401072110e-01 6.722856679049e-01 6.708291148552e-01 6.693816206546e-01 6.679596543961e-01 6.665654866139e-01 6.651927548622e-01 6.638331953742e-01 6.624839264086e-01 6.611461492850e-01 6.598249114464e-01 6.585264036207e-01 6.572453102298e-01 6.559820572816e-01 6.547375935610e-01 6.535145492483e-01 6.523118469983e-01 6.511252553725e-01 6.499509593443e-01 6.487942188229e-01 6.476617023928e-01 6.465550996764e-01 6.454701454163e-01 6.444000622807e-01 6.433480911253e-01 6.423151856616e-01 6.413067049944e-01 6.403227556506e-01 6.393586426803e-01 6.384143975016e-01 6.374920908974e-01 6.365954268372e-01 6.357235070815e-01 6.348726191100e-01 6.340407644376e-01 6.332304152984e-01 6.324494857722e-01 6.316967335717e-01 6.309677789080e-01 6.302600886113e-01 6.295734763282e-01 6.289127386315e-01 6.282814737624e-01 6.276791998495e-01 6.270999223768e-01 6.265446549163e-01 6.260157206991e-01 6.255146856519e-01 6.250416261063e-01 6.245966574393e-01 6.241768592765e-01 6.237841615779e-01 6.234224268844e-01 6.230893009104e-01 6.227821005688e-01 6.225035068858e-01 6.222515762275e-01 6.220328121199e-01 6.218461263833e-01 6.216881590725e-01 6.215568654241e-01 6.214548687441e-01 6.213828909166e-01 6.213447812443e-01 6.213406283365e-01 6.213646965469e-01 6.214169958172e-01 6.215010954101e-01 6.216167555205e-01 6.217661223981e-01 6.219504332040e-01 6.221651092504e-01 6.224082221302e-01 6.226854349957e-01 6.229945901691e-01 6.233375977022e-01 6.237169514731e-01 6.241278011264e-01 6.245673864226e-01 6.250414150386e-01 6.255490152379e-01 6.260928161671e-01 6.266718733325e-01 6.272832178722e-01 6.279251459370e-01 6.286013456143e-01 6.293113831353e-01 6.300588784127e-01 6.308428023981e-01 6.316586047720e-01 6.325052171831e-01 6.333875124563e-01 6.343041470342e-01 6.352577036270e-01 6.362488895301e-01 6.372714127703e-01 6.383274933765e-01 6.394184984646e-01 6.405436108639e-01 6.417058214288e-01 6.429051868609e-01 6.441378147814e-01 6.454038043731e-01 6.467051272507e-01 6.480389636113e-01 6.494105775556e-01 6.508187017224e-01 6.522598249570e-01 6.537350776993e-01 6.552437988692e-01 6.567861129034e-01 6.583668049456e-01 6.599824086456e-01 6.616295852790e-01 6.633111579118e-01 6.650272071333e-01 6.667781172183e-01 6.685647363354e-01 6.703850093244e-01 6.722368658858e-01 6.741253479894e-01 6.760461930572e-01 6.780007647944e-01 6.799906600727e-01 6.820136171818e-01 6.840680329175e-01 6.861576529090e-01 6.882794399341e-01 6.904339423335e-01 6.926224920663e-01 6.948430726763e-01 6.970964647150e-01 6.993830092670e-01 7.017013461632e-01 7.040497617125e-01 7.064319062794e-01 7.088459827109e-01 7.112919893711e-01 7.137697037433e-01 7.162766870980e-01 7.188149375981e-01 7.213864607263e-01 7.239870310740e-01 7.266206778077e-01 7.292826562973e-01 7.319736806010e-01 7.346964284877e-01 7.374486380294e-01 7.402312543257e-01 7.430439775532e-01 7.458856032252e-01 7.487557767609e-01 7.516548030170e-01 7.545827810241e-01 7.575389910424e-01 7.605248357227e-01 7.635377330528e-01 7.665791159408e-01 7.696487534977e-01 7.727447272852e-01 7.758690581003e-01 7.790201940726e-01 7.821981410386e-01 7.854021880390e-01 7.886334065565e-01 7.918923088066e-01 7.951751116208e-01 7.984838624781e-01 8.018190415814e-01 8.051799641767e-01 8.085670740586e-01 8.119794976416e-01 8.154146846934e-01 8.188745495788e-01 8.223597066091e-01 8.258707847232e-01 8.294049977425e-01 8.329627145422e-01 8.365432394880e-01 8.401482482027e-01 8.437758704114e-01 8.474280814755e-01 8.511034227303e-01 8.548002925093e-01 8.585190006046e-01 8.622596808980e-01 8.660226403549e-01 8.698088935130e-01 8.736159531067e-01 8.774445371275e-01 8.812933388827e-01 8.851635150108e-01 8.890543260177e-01 8.929661473739e-01 8.968990685169e-01 9.008502435452e-01 9.048216920774e-01 9.088126278552e-01 9.128248189521e-01 9.168552491934e-01 9.209041447766e-01 9.249712835456e-01 9.290584171934e-01 9.331639474244e-01 9.372859644976e-01 9.414281255268e-01 9.455866802464e-01 9.497633530624e-01 9.539570223755e-01 9.581678095279e-01 9.623954816718e-01 9.666400666299e-01 9.709003612797e-01 9.751775352519e-01 9.794713500702e-01 9.837799768068e-01 9.881042502661e-01 9.924444537021e-01 9.967986661776e-01 1.001169891078e+00 1.005554121560e+00 1.009953157037e+00 1.014367275215e+00 1.018794565416e+00 1.023236365596e+00 1.027692816288e+00 1.032160074974e+00 1.036642480697e+00 1.041136997266e+00 1.045645597663e+00 1.050165776945e+00 1.054697528211e+00 1.059243764317e+00 1.063800959325e+00 1.068368540832e+00 1.072949060025e+00 1.077539879520e+00 1.082142504932e+00 1.086756013377e+00 1.091380027552e+00 1.096013603748e+00 1.100657961578e+00 1.105312429510e+00 1.109977011058e+00 1.114649827973e+00 1.119332578917e+00 1.124024425569e+00 1.128724336433e+00 1.133434404078e+00 1.138152136287e+00 1.142875999877e+00 1.147610585244e+00 1.152350844649e+00 1.157100007940e+00 1.161856518065e+00 1.166617561379e+00 1.171386572699e+00 1.176162507318e+00 1.180944599891e+00 1.185733058252e+00 1.190526804191e+00 1.195325188964e+00 1.200130855359e+00 1.204939932478e+00 1.209755001492e+00 1.214574489087e+00 1.219397654235e+00 1.224224300948e+00 1.229056640533e+00 1.233891732535e+00 1.238730705544e+00 1.243572159329e+00 1.248416347455e+00 1.253265006175e+00 1.258113554715e+00 1.262965223854e+00 1.267819294719e+00 1.272674618504e+00 1.277531493077e+00 1.282388527497e+00 1.287247309905e+00 1.292106865233e+00 1.296964719176e+00 1.301824527670e+00 1.306683568928e+00 1.311541882791e+00 1.316400619775e+00 1.321256241702e+00 1.326113040646e+00 1.330966777917e+00 1.335818616967e+00 1.340668957580e+00 1.345515983936e+00 1.350361635751e+00 1.355203642881e+00 1.360042281622e+00 1.364878347780e+00 1.369709884377e+00 1.374537105517e+00 1.379361371769e+00 1.384179674555e+00 1.388993874632e+00 1.393801458756e+00 1.398603806441e+00 1.403402809360e+00 1.408192491359e+00 1.412978081452e+00 1.417756448918e+00 1.422526586053e+00 1.427291663011e+00 1.432046403673e+00 1.436795135806e+00 1.441535449161e+00 1.446266816497e+00 1.450991342577e+00 1.455704073983e+00 1.460409337210e+00 1.465104255352e+00 1.469786674077e+00 1.474463021800e+00 1.479125725818e+00 1.483777789913e+00 1.488420422331e+00 1.493048836849e+00 1.497667675787e+00 1.502272363438e+00 1.506864636832e+00 1.511445541071e+00 1.516010394705e+00 1.520565477975e+00 1.525103639988e+00 1.529627418851e+00 1.534138767215e+00 1.538632354679e+00 1.543113610227e+00 1.547577170277e+00 1.552024706794e+00 1.556457667234e+00 1.560871924808e+00 1.565271287808e+00 1.569652401659e+00 1.574015439633e+00 1.578361604150e+00 1.582686804803e+00 1.586996034002e+00 1.591284211836e+00 1.595554423738e+00 1.599804940277e+00 1.604033054158e+00 1.608243982190e+00 1.612430979439e+00 1.616597840024e+00 1.620744954122e+00 1.624867240477e+00 1.628969588136e+00 1.633047647964e+00 1.637102682134e+00 1.641136254025e+00 1.645143157246e+00 1.649128951620e+00 1.653087999449e+00 1.657022735379e+00 1.660933940976e+00 1.664817454737e+00 1.668676773166e+00 1.672508074886e+00 1.676312981847e+00 1.680092289196e+00 1.683841863450e+00 1.687566678222e+00 1.691259745597e+00 1.694927795462e+00 1.698565176913e+00 1.702172207594e+00 1.705752799380e+00 1.709299716144e+00 1.712819066181e+00 1.716307033401e+00 1.719761424706e+00 1.723187949445e+00 1.726580127191e+00 1.729941185349e+00 1.733269912807e+00 1.736564237270e+00 1.739827900805e+00 1.743055005049e+00 1.746250166381e+00 1.749409753411e+00 1.752533980359e+00 1.755625957855e+00 1.758678050227e+00 1.761697787571e+00 1.764680674049e+00 1.767626173683e+00 1.770536119534e+00 1.773406359110e+00 1.776241559102e+00 1.779037615521e+00 1.781795126275e+00 1.784515366508e+00 1.787193871882e+00 1.789836597776e+00 1.792436649592e+00 1.794997637614e+00 1.797518860381e+00 1.799997281343e+00 1.802438617937e+00 1.804834648240e+00 1.807191394717e+00 1.809505475941e+00 1.811776245103e+00 1.814006673482e+00 1.816191299539e+00 1.818335341258e+00 1.820434742977e+00 1.822489114144e+00 1.824501599829e+00 1.826466814817e+00 1.828389508012e+00 1.830266442810e+00 1.832098074481e+00 1.833885304789e+00 1.835623983780e+00 1.837319580436e+00 1.838966451948e+00 1.840567952845e+00 1.842122560158e+00 1.843627700739e+00 1.845089407894e+00 1.846500313405e+00 1.847864715645e+00 1.849180792121e+00 1.850448246105e+00 1.851669956315e+00 1.852837317711e+00 1.853960779507e+00 1.855033391283e+00 1.856055933101e+00 1.857030898662e+00 1.857953440588e+00 1.858829567582e+00 1.859653264095e+00 1.860427983715e+00 1.861153597768e+00 1.861825161614e+00 1.862450973095e+00 1.863022264523e+00 1.863545241611e+00 1.864018096006e+00 1.864436316751e+00 1.864808907345e+00 1.865125190863e+00 1.865394799716e+00 1.865612170256e+00 1.865776333994e+00 1.865893831156e+00 1.865954903932e+00 1.865969701101e+00 1.865930371046e+00 1.865841020895e+00 1.865702997662e+00 1.865508645556e+00 1.865269738630e+00 1.864975359134e+00 1.864632841050e+00 1.864239772920e+00 1.863793256935e+00 1.863302046977e+00 1.862754202007e+00 1.862162018217e+00 1.861518654474e+00 1.860822898154e+00 1.860082587657e+00 1.859287758025e+00 1.858449156293e+00 1.857559359832e+00 1.856620121891e+00 1.855637355150e+00 1.854600537778e+00 1.853523108888e+00 1.852394140091e+00 1.851219234052e+00 1.850001319575e+00 1.848732109335e+00 1.847424047279e+00 1.846065322895e+00 1.844664938818e+00 1.843221868847e+00 1.841731048378e+00 1.840203253317e+00 1.838626374960e+00 1.837013147646e+00 1.835357389960e+00 1.833657905537e+00 1.831924425061e+00 1.830145195418e+00 1.828332483102e+00 1.826479318777e+00 1.824587979853e+00 1.822665413862e+00 1.820700021818e+00 1.818706561130e+00 1.816674016610e+00 1.814609898601e+00 1.812516231174e+00 1.810385150243e+00 1.808230647802e+00 1.806040542168e+00 1.803824632900e+00 1.801582755259e+00 1.799308529122e+00 1.797016901284e+00 1.794692729085e+00 1.792350505972e+00 1.789984931279e+00 1.787594895141e+00 1.785191722789e+00 1.782762083774e+00 1.780321167867e+00 1.777860885764e+00 1.775384095033e+00 1.772898695064e+00 1.770394852553e+00 1.767885493704e+00 1.765361227710e+00 1.762831917612e+00 1.760297482926e+00 1.757750703642e+00 1.755208740405e+00 1.752656786971e+00 1.750108870073e+00 1.747560042439e+00 1.745010149882e+00 1.742472956982e+00 1.739930274207e+00 1.737402518543e+00 1.734879828983e+00 1.732366543614e+00 1.729870787503e+00 1.727380108803e+00 1.724913512043e+00 1.722458915190e+00 1.720024102586e+00 1.717614648637e+00 1.715219412655e+00 1.712857139555e+00 1.710515235195e+00 1.708204156148e+00 1.705923316416e+00 1.703669590447e+00 1.701457893808e+00 1.699272856152e+00 1.697130733413e+00 1.695027298982e+00 1.692962014022e+00 1.690946203640e+00 1.688967396101e+00 1.687041049839e+00 1.685161976850e+00 1.683331693340e+00 1.681558972379e+00 1.679833091663e+00 1.678170910810e+00 1.676561920378e+00 1.675013602781e+00 1.673530845899e+00 1.672103858432e+00 1.670752000854e+00 1.669458660645e+00 1.668239078982e+00 1.667088922917e+00 1.666007749382e+00 1.665007527123e+00 1.664075479640e+00 1.663225254666e+00 1.662451785551e+00 1.661756788329e+00 1.661148340502e+00 1.660616248183e+00 1.660175324939e+00 1.659816052327e+00 1.659543751890e+00 1.659363510197e+00 1.659267529026e+00 1.659267269485e+00 1.659355079355e+00 1.659536559841e+00 1.659814405724e+00 1.660180494108e+00 1.660649921890e+00 1.661209288136e+00 1.661869246115e+00 1.662626886049e+00 1.663479281462e+00 1.664435450967e+00 1.665485986148e+00 1.666639761582e+00 1.667890937694e+00 1.669241622221e+00 1.670696678788e+00 1.672246255768e+00 1.673901295907e+00 1.675652634314e+00 1.677504706661e+00 1.679458729577e+00 1.681508468839e+00 1.683660352552e+00 1.685909149459e+00 1.688256506116e+00 1.690702298606e+00 1.693240477768e+00 1.695879764207e+00 1.698610300395e+00 1.701435518065e+00 1.704355845761e+00 1.707363842418e+00 1.710466328214e+00 1.713656039376e+00 1.716934462394e+00 1.720299895768e+00 1.723748234140e+00 1.727283443562e+00 1.730897782954e+00 1.734593735390e+00 1.738367641503e+00 1.742217195432e+00 1.746143874446e+00 1.750140550154e+00 1.754209491808e+00 1.758347932829e+00 1.762550898903e+00 1.766820591796e+00 1.771149573197e+00 1.775539893934e+00 1.779988547461e+00 1.784489403364e+00 1.789046148641e+00 1.793650011283e+00 1.798304188235e+00 1.803003669104e+00 1.807742488808e+00 1.812524642112e+00 1.817341130855e+00 1.822193969484e+00 1.827077862815e+00 1.831989937869e+00 1.836931054510e+00 1.841892178436e+00 1.846876250862e+00 1.851878432969e+00 1.856893579293e+00 1.861925119729e+00 1.866961515069e+00 1.872007903300e+00 1.877056364228e+00 1.882105259830e+00 1.887154823386e+00 1.892195417332e+00 1.897232454161e+00 1.902256410791e+00 1.907267825515e+00 1.912265325085e+00 1.917240683225e+00 1.922198156256e+00 1.927128432122e+00 1.932033111574e+00 1.936908283473e+00 1.941747673461e+00 1.946557108985e+00 1.951324052989e+00 1.956053600958e+00 1.960740493597e+00 1.965378768982e+00 1.969974719169e+00 1.974514914232e+00 1.979006359405e+00 1.983440897968e+00 1.987816213605e+00 1.992136887728e+00 1.996388919703e+00 2.000582772061e+00 2.004706131606e+00 2.008762353425e+00 2.012751710541e+00 2.016662412617e+00 2.020505246909e+00 2.024267582772e+00 2.027953698812e+00 2.031562105955e+00 2.035084363329e+00 2.038530168920e+00 2.041886104993e+00 2.045159761189e+00 2.048346548530e+00 2.051442432449e+00 2.054453986205e+00 2.057369354213e+00 2.060198835663e+00 2.062934222133e+00 2.065574762100e+00 2.068125254832e+00 2.070576813280e+00 2.072940295862e+00 2.075202880227e+00 2.077370890386e+00 2.079448104311e+00 2.081423769253e+00 2.083309769981e+00 2.085096638039e+00 2.086791088126e+00 2.088391267742e+00 2.089893217913e+00 2.091309017882e+00 2.092625436618e+00 2.093855747864e+00 2.094992850797e+00 2.096038609489e+00 2.097002607228e+00 2.097872067576e+00 2.098663768964e+00 2.099367484031e+00 2.099990056185e+00 2.100536956680e+00 2.100999091075e+00 2.101392639957e+00 2.101708750308e+00 2.101954675740e+00 2.102134834469e+00 2.102244167771e+00 2.102298019502e+00 2.102285441164e+00 2.102219008399e+00 2.102101444366e+00 2.101928605423e+00 2.101715671486e+00 2.101452457987e+00 2.101155932318e+00 2.100820992345e+00 2.100452772187e+00 2.100061935167e+00 2.099641196779e+00 2.099208660948e+00 2.098756562347e+00 2.098295059833e+00 2.097832749796e+00 2.097362402540e+00 2.096903640322e+00 2.096447761543e+00 2.096008905636e+00 2.095590693312e+00 2.095189982254e+00 2.094828061446e+00 2.094492930440e+00 2.094200870433e+00 2.093955200263e+00 2.093755138536e+00 2.093618718290e+00 2.093534933812e+00 2.093523864791e+00 2.093582851612e+00 2.093714902070e+00 2.093935713273e+00 2.094235592814e+00 2.094634701914e+00 2.095127868574e+00 2.095721642223e+00 2.096427832183e+00 2.097237529041e+00 2.098170135237e+00 2.099218461376e+00 2.100390576057e+00 2.101695741321e+00 2.103125537402e+00 2.104697732609e+00 2.106403221088e+00 2.108252214113e+00 2.110248144093e+00 2.112385242973e+00 2.114679029016e+00 2.117117422801e+00 2.119712683017e+00 2.122462806186e+00 2.125363452036e+00 2.128428699828e+00 2.131642854640e+00 2.135018496193e+00 2.138550132594e+00 2.142234732427e+00 2.146080882420e+00 2.150073629713e+00 2.154224415622e+00 2.158524745276e+00 2.162971043532e+00 2.167568352195e+00 2.172301193775e+00 2.177178460987e+00 2.182189899796e+00 2.187332044353e+00 2.192603499936e+00 2.197993216200e+00 2.203506009311e+00 2.209125811029e+00 2.214853345717e+00 2.220682931319e+00 2.226601963605e+00 2.232613347362e+00 2.238699424574e+00 2.244860245813e+00 2.251088456490e+00 2.257368984961e+00 2.263703764613e+00 2.270074651030e+00 2.276479810676e+00 2.282908466818e+00 2.289349835151e+00 2.295799543400e+00 2.302240886390e+00 2.308671352943e+00 2.315078646303e+00 2.321450074894e+00 2.327781763873e+00 2.334056341287e+00 2.340271375389e+00 2.346412057600e+00 2.352468048549e+00 2.358434203133e+00 2.364293807490e+00 2.370042966178e+00 2.375666799785e+00 2.381158133248e+00 2.386507090673e+00 2.391700764231e+00 2.396734733144e+00 2.401595269348e+00 2.406274788576e+00 2.410764775547e+00 2.415054420700e+00 2.419136811601e+00 2.423002285732e+00 2.426641986249e+00 2.430049952977e+00 2.433215833326e+00 2.436134120567e+00 2.438795206433e+00 2.441193707147e+00 2.443323854707e+00 2.445176092079e+00 2.446747119716e+00 2.448030172144e+00 2.449019075429e+00 2.449710661007e+00 2.450098762045e+00 2.450178612380e+00 2.449948014476e+00 2.449401076501e+00 2.448537086579e+00 2.447351618719e+00 2.445843388081e+00 2.444011587604e+00 2.441850234783e+00 2.439365407747e+00 2.436550749787e+00 2.433408913473e+00 2.429940912759e+00 2.426144493860e+00 2.422027421884e+00 2.417582815817e+00 2.412820480646e+00 2.407741386388e+00 2.402346467912e+00 2.396644599867e+00 2.390634833019e+00 2.384326308762e+00 2.377723390875e+00 2.370829089900e+00 2.363656671063e+00 2.356204135684e+00 2.348488257739e+00 2.340511356926e+00 2.332282076648e+00 2.323814162133e+00 2.315110135962e+00 2.306187463772e+00 2.297052707648e+00 2.287716103851e+00 2.278192993800e+00 2.268490576692e+00 2.258627732644e+00 2.248611651811e+00 2.238458853886e+00 2.228182960246e+00 2.217796640708e+00 2.207319476246e+00 2.196760289012e+00 2.186140929342e+00 2.175473625186e+00 2.164774300537e+00 2.154064543893e+00 2.143353782090e+00 2.132667466314e+00 2.122016516095e+00 2.111420265821e+00 2.100899552390e+00 2.090464440319e+00 2.080143447014e+00 2.069942311521e+00 2.059887009761e+00 2.049993087685e+00 2.040269998364e+00 2.030746510356e+00 2.021427525851e+00 2.012334149844e+00 2.003480668607e+00 1.994875417675e+00 1.986540249426e+00 1.978477386311e+00 1.970705652363e+00 1.963230088738e+00 1.956058256304e+00 1.949203402289e+00 1.942659017477e+00 1.936442902197e+00 1.930545329447e+00 1.924972075200e+00 1.919722698637e+00 1.914785377014e+00 1.910167000905e+00 1.905845928619e+00 1.901822974581e+00 1.898081126871e+00 1.894602943028e+00 1.891383093049e+00 1.888385680138e+00 1.885607920225e+00 1.883013499680e+00 1.880581937735e+00 1.878292008780e+00 1.876098753409e+00 1.873992685738e+00 1.871922618076e+00 1.869863964091e+00 1.867785637334e+00 1.865633676969e+00 1.863396836646e+00 1.861009909635e+00 1.858452381052e+00 1.855682257853e+00 1.852646704346e+00 1.849330852843e+00 1.845666984006e+00 1.841639554215e+00 1.837201493538e+00 1.832309831821e+00 1.826947350418e+00 1.821055934186e+00 1.814626304158e+00 1.807612707797e+00 1.799990232889e+00 1.791746102438e+00 1.782832607274e+00 1.773258758942e+00 1.762986990438e+00 1.752009819382e+00 1.740329765621e+00 1.727916713798e+00 1.714800512131e+00 1.700957437637e+00 1.686407903144e+00 1.671169398471e+00 1.655239027061e+00 1.638667122738e+00 1.621454770833e+00 1.603650244953e+00 1.585291090411e+00 1.566406685348e+00 1.547068808124e+00 1.527306212467e+00 1.507199149235e+00 1.486802107063e+00 1.466179711338e+00 1.445424390313e+00 1.424589602039e+00 1.403781808510e+00 1.383070225497e+00 1.362545978932e+00 1.342311088357e+00 1.322436311931e+00 1.303036086541e+00 1.284182962047e+00 1.265972047496e+00 1.248493854019e+00 1.231811216199e+00 1.216018148271e+00 1.201161269832e+00 1.187305551329e+00 1.174498194046e+00 1.162759165916e+00 1.152126000347e+00 1.142588126428e+00 1.134149775380e+00 1.126785090028e+00 1.120452826655e+00 1.115114860597e+00 1.110695601474e+00 1.107133860334e+00 1.104337935704e+00 1.102218443812e+00 1.100681616338e+00 1.099615070064e+00 1.098923249477e+00 1.098489884942e+00 1.098214234689e+00 1.097992452366e+00 1.097716097462e+00 1.097303166115e+00 1.096654599163e+00 1.095692317492e+00 1.094344995027e+00 1.092545466472e+00 1.090246033157e+00 1.087398479998e+00 1.083974687977e+00 1.079955533879e+00 1.075330890684e+00 1.070108737919e+00 1.064305635684e+00 1.057951896334e+00 1.051092815499e+00 1.043782870642e+00 1.036093258520e+00 1.028108010145e+00 1.019917725963e+00 1.011632360819e+00 1.003368832470e+00 9.952538231656e-01 9.874268696001e-01 9.800262815020e-01 9.732036830203e-01 9.671081521181e-01 9.618867377143e-01 9.576887710934e-01 9.546471881500e-01 9.528926242967e-01 9.525333299951e-01 9.536636344992e-01 9.563569898904e-01 9.606579708115e-01 9.665937281589e-01 9.741548654750e-01 9.833173329942e-01 9.940200071434e-01 1.006185216314e+00 1.019714619887e+00 1.034483627582e+00 1.050364149535e+00 1.067202825477e+00 1.084849180435e+00 1.103140633860e+00 1.121911123528e+00 1.141003163954e+00 1.160248654025e+00 1.179496379982e+00 1.198592270659e+00 1.217389943588e+00 1.235761389776e+00 1.253569819827e+00 1.270709573079e+00 1.287064119139e+00 1.302544472909e+00 1.317063453747e+00 1.330538828820e+00 1.342921554740e+00 1.354136296248e+00 1.364154365918e+00 1.372933412932e+00 1.380439009004e+00 1.386671324154e+00 1.391597779094e+00 1.395236378493e+00 1.397586562885e+00 1.398658852428e+00 1.398497692821e+00 1.397112944425e+00 1.394573195229e+00 1.390925069385e+00 1.386229942016e+00 1.380592881746e+00 1.374079164798e+00 1.366823662019e+00 1.358940992729e+00 1.350563363882e+00 1.341866314636e+00 1.332992350548e+00 1.324140216975e+00 1.315488475105e+00 1.307224579294e+00 1.299551529907e+00 1.292634325865e+00 1.286657884579e+00 1.281758943391e+00 1.278054170182e+00 1.275630917280e+00 1.274517212071e+00 1.274711964523e+00 1.276147664953e+00 1.278719213471e+00 1.282262497219e+00 1.286577487161e+00 1.291421653215e+00 1.296520153295e+00 1.301592585017e+00 1.306325001276e+00 1.310432113448e+00 1.313620127849e+00 1.315617685571e+00 1.316204617368e+00 1.315160410630e+00 1.312344043436e+00 1.307637560923e+00 1.300974972802e+00 1.292357555414e+00 1.281800181995e+00 1.269403551966e+00 1.255276628324e+00 1.239576733051e+00 1.222499708577e+00 1.204233884200e+00 1.185017909536e+00 1.165066762401e+00 1.144609848719e+00 1.123877988215e+00 1.103077507613e+00 1.082431874818e+00 1.062139642605e+00 1.042422165708e+00 1.023490095471e+00 1.005578418525e+00 9.889497145820e-01 9.738633195487e-01 9.606378342707e-01 9.495692676280e-01 9.409679570718e-01 9.351278600236e-01 9.322584430423e-01 9.325249089051e-01 9.359455293622e-01 9.424259353196e-01 9.517216394876e-01 9.634363044362e-01 9.770695033140e-01 9.919877121519e-01 1.007518416015e+00 1.022940261310e+00 1.037538012167e+00 1.050656076661e+00 1.061677604568e+00 1.070118768574e+00 1.075585761913e+00 1.077832328985e+00 1.076760851031e+00 1.072405769149e+00 1.064980792553e+00 1.054819403573e+00 1.042419813120e+00 1.028406009614e+00 1.013500346410e+00 9.985420605130e-01 9.844021653638e-01 9.719912772091e-01 9.621766796651e-01 9.557340966492e-01 9.532947603073e-01 9.552563783389e-01 9.617699634443e-01 9.726821202428e-01 9.875645440006e-01 1.005734476152e+00 1.026317250253e+00 1.048337195265e+00 1.070777551961e+00 1.092699030675e+00 1.113283737061e+00 1.131912983570e+00 1.148198698379e+00 1.161969454303e+00 1.173264986936e+00 1.182222128730e+00 1.189000591853e+00 1.193633748622e+00 1.195890647069e+00 1.195218203516e+00 1.190679942916e+00 1.181049625405e+00 1.164981008624e+00 1.141286012781e+00 1.109344592528e+00 1.069572549595e+00 1.024022240518e+00 9.769185931678e-01 9.410339646458e-01 9.090311289861e-01 8.893326647102e-01 8.899552344865e-01 9.176319499615e-01 9.106218195513e-01 8.780595032712e-01 8.520297531843e-01 8.644272039863e-01 8.925210509567e-01 8.892493301000e-01 8.399769032633e-01 7.872406133708e-01 8.011016075389e-01 8.884801246269e-01 9.751750406550e-01 9.902105056374e-01 9.170374385868e-01 8.072023347023e-01 7.641845375557e-01 8.373070951102e-01 9.466903411048e-01 9.976337899992e-01 9.615084395883e-01 8.826239575997e-01 8.503049444019e-01 9.058164243498e-01 9.833937348858e-01 9.973116986787e-01 9.206996102037e-01 8.083994841002e-01 7.810958735426e-01 8.919451084243e-01 1.041360563143e+00 1.120640281423e+00 1.091724306848e+00 9.881357651647e-01 8.954925189292e-01 8.830191804643e-01 9.179537260554e-01 9.128872559858e-01 8.277928622662e-01 7.123140445415e-01 6.942982664393e-01 8.200717525506e-01 9.676773440593e-01 1.020357406765e+00 9.381481174112e-01 7.636243582300e-01 6.392525636565e-01 7.159707379320e-01 8.981884054914e-01 1.018768043687e+00 1.007072433538e+00 8.773197384591e-01 7.225201018190e-01 6.870680639184e-01 7.964714112639e-01 9.202386649083e-01 9.659031106179e-01 9.247336491228e-01 8.497852174462e-01 8.147991264248e-01 8.412489365386e-01 8.785576809960e-01 8.755009911736e-01 8.299273172818e-01 7.873255166047e-01 7.992830396346e-01 8.652318048102e-01 9.404410030885e-01 9.907260224253e-01 1.011464591760e+00 1.011826257341e+00 9.931554080353e-01 9.464103147583e-01 8.739162285492e-01 8.146799677946e-01 8.313376279600e-01 9.326335162774e-01 1.047998735975e+00 1.100579548251e+00 1.057858496954e+00 9.467467302994e-01 8.507789197527e-01 8.521208988272e-01 9.264840403737e-01 9.790536559072e-01 9.590031417722e-01 8.999881638155e-01 8.991739498038e-01 1.003783599986e+00 1.131278474537e+00 1.167687333900e+00 1.054068207338e+00 8.173493554822e-01 6.252517716935e-01 7.400264522715e-01 1.030652574528e+00 1.244338424935e+00 1.274285115171e+00 1.112468111716e+00 8.469663416178e-01 6.992532762541e-01 8.457430680082e-01 1.082745136888e+00 1.209784969008e+00 1.169807211134e+00 1.004749524514e+00 8.384873984711e-01 8.081834684678e-01 8.849816671317e-01 9.222265196137e-01 8.471682914435e-01
 1.062189951590e+00 1.059590706633e+00 1.057181222240e+00 1.055628189140e+00 1.054702944280e+00 1.053502541112e+00 1.051424497667e+00 1.048789940328e+00 1.046466352017e+00 1.044971811284e+00 1.043981728633e+00 1.042672737790e+00 1.040527712341e+00 1.037866582694e+00 1.035549713211e+00 1.034095711931e+00 1.033105865536e+00 1.031693198015e+00 1.029429451404e+00 1.026776784649e+00 1.024580221581e+00 1.023196432955e+00 1.022151989128e+00 1.020626418878e+00 1.018282107259e+00 1.015625230001e+00 1.013493394918e+00 1.012174519435e+00 1.011103319869e+00 1.009468510953e+00 1.007048127048e+00 1.004417794597e+00 1.002360641950e+00 1.001082579187e+00 9.999884725036e-01 9.982661490216e-01 9.957337961928e-01 9.930672508006e-01 9.910987302701e-01 9.899282966044e-01 9.888092456827e-01 9.869395286019e-01 9.843020170996e-01 9.816752812766e-01 9.798292541464e-01 9.787162633825e-01 9.775141997561e-01 9.754939857871e-01 9.727880525466e-01 9.702431186048e-01 9.685187687595e-01 9.674120357426e-01 9.661028581135e-01 9.639904485204e-01 9.612842939518e-01 9.587918810206e-01 9.571075683587e-01 9.560017121776e-01 9.546483814813e-01 9.524672015793e-01 9.497263401260e-01 9.472653003537e-01 9.456528074340e-01 9.445987210734e-01 9.432213282092e-01 9.409400261116e-01 9.381117313723e-01 9.356961914812e-01 9.342419084486e-01 9.332818703152e-01 9.318152228353e-01 9.293695002646e-01 9.265006700049e-01 9.242294685449e-01 9.229584646629e-01 9.220209647673e-01 9.203825111888e-01 9.177633986103e-01 9.149333739839e-01 9.128761525337e-01 9.117441262741e-01 9.107133283306e-01 9.088622514895e-01 9.061402665588e-01 9.034131496447e-01 9.015383027577e-01 9.004524132222e-01 8.992641419672e-01 8.972213190656e-01 8.944765158561e-01 8.918977478620e-01 8.901547998569e-01 8.890342013838e-01 8.876789751997e-01 8.855063168873e-01 8.828039158835e-01 8.803919309650e-01 8.787514345026e-01 8.775561094384e-01 8.760464559662e-01 8.738227315649e-01 8.712309823800e-01 8.689756548205e-01 8.673796697880e-01 8.660811029171e-01 8.644559013491e-01 8.622549378181e-01 8.598087116444e-01 8.576644911221e-01 8.560364111199e-01 8.546244428989e-01 8.529416389584e-01 8.508052638535e-01 8.484815372905e-01 8.463887014749e-01 8.446989374616e-01 8.431946909100e-01 8.414996422827e-01 8.394414876831e-01 8.372089922284e-01 8.351470790525e-01 8.334102980656e-01 8.318452112415e-01 8.301544501666e-01 8.281823974112e-01 8.260501734406e-01 8.240229233858e-01 8.222466353384e-01 8.206288690988e-01 8.189492943406e-01 8.170730997988e-01 8.150490547271e-01 8.130559920837e-01 8.112343594140e-01 8.095667845698e-01 8.079048122654e-01 8.061137317510e-01 8.041866451585e-01 8.022373613915e-01 8.003952911503e-01 7.986919765326e-01 7.970350393170e-01 7.953116991381e-01 7.934838900857e-01 7.916117550875e-01 7.897851434285e-01 7.880558967386e-01 7.863948900419e-01 7.847297667580e-01 7.830041528710e-01 7.812229153174e-01 7.794394903186e-01 7.777062645213e-01 7.760429770167e-01 7.744155302226e-01 7.727685733473e-01 7.710818298963e-01 7.693699659634e-01 7.676695348738e-01 7.660130685309e-01 7.644055572981e-01 7.628174986162e-01 7.612166111889e-01 7.595915379502e-01 7.579551598328e-01 7.563338724067e-01 7.547507904445e-01 7.532036138475e-01 7.516700546238e-01 7.501301464172e-01 7.485777335758e-01 7.470211559268e-01 7.454817886346e-01 7.439757845237e-01 7.424988265435e-01 7.410334659370e-01 7.395666894570e-01 7.380948252739e-01 7.366299161191e-01 7.351884031343e-01 7.337716121646e-01 7.323739393657e-01 7.309871927759e-01 7.296068875333e-01 7.282354971453e-01 7.268789093783e-01 7.255420099079e-01 7.242191944748e-01 7.229102253567e-01 7.216185172912e-01 7.203451254118e-01 7.190879355976e-01 7.178440557423e-01 7.166109255716e-01 7.153908314036e-01 7.141920278751e-01 7.130161114213e-01 7.118576388736e-01 7.107134021888e-01 7.095809725355e-01 7.084651092569e-01 7.073700407328e-01 7.062974966159e-01 7.052398756098e-01 7.041974581977e-01 7.031761600527e-01 7.021756094335e-01 7.011959489455e-01 7.002338735684e-01 6.992876821508e-01 6.983593704303e-01 6.974560628788e-01 6.965778698001e-01 6.957196058170e-01 6.948777367089e-01 6.940531394264e-01 6.932516041954e-01 6.924763809308e-01 6.917250949474e-01 6.909937308077e-01 6.902821219395e-01 6.895930066880e-01 6.889270481393e-01 6.882865902989e-01 6.876692779104e-01 6.870730931490e-01 6.865003838034e-01 6.859555014861e-01 6.854348408743e-01 6.849372679365e-01 6.844614494975e-01 6.840109557843e-01 6.835873762444e-01 6.831937630775e-01 6.828248495899e-01 6.824774178746e-01 6.821555446678e-01 6.818606773684e-01 6.815946761753e-01 6.813599579971e-01 6.811493148996e-01 6.809625859674e-01 6.808041024361e-01 6.806721799145e-01 6.805713612303e-01 6.805011475965e-01 6.804560300048e-01 6.804389721404e-01 6.804492635227e-01 6.804881272074e-01 6.805585116083e-01 6.806605253226e-01 6.807905917040e-01 6.809474036466e-01 6.811328197949e-01 6.813493486265e-01 6.815977456305e-01 6.818800969411e-01 6.821891541564e-01 6.825261190528e-01 6.828939267712e-01 6.832928414922e-01 6.837256136748e-01 6.841924025493e-01 6.846875781335e-01 6.852109726001e-01 6.857661811529e-01 6.863526313342e-01 6.869741568977e-01 6.876298295544e-01 6.883152371328e-01 6.890312173751e-01 6.897789702450e-01 6.905578241271e-01 6.913730413450e-01 6.922225338531e-01 6.931007252567e-01 6.940127071965e-01 6.949556353548e-01 6.959312696052e-01 6.969412602622e-01 6.979862232100e-01 6.990623689470e-01 7.001707441427e-01 7.013112870865e-01 7.024838514106e-01 7.036918895977e-01 7.049341884173e-01 7.062079242398e-01 7.075135403240e-01 7.088517215289e-01 7.102241131824e-01 7.116312129222e-01 7.130712627873e-01 7.145422967663e-01 7.160478446923e-01 7.175861231695e-01 7.191570479305e-01 7.207624723491e-01 7.223996321526e-01 7.240698236432e-01 7.257738147085e-01 7.275093237929e-01 7.292772361032e-01 7.310788881510e-01 7.329127764708e-01 7.347797619003e-01 7.366797498729e-01 7.386108562352e-01 7.405731948655e-01 7.425689536997e-01 7.445974091200e-01 7.466585950419e-01 7.487513905966e-01 7.508739964743e-01 7.530277492950e-01 7.552160498024e-01 7.574349763793e-01 7.596850033820e-01 7.619667610605e-01 7.642791959517e-01 7.666226315388e-01 7.689978292382e-01 7.714029515348e-01 7.738400827254e-01 7.763064775224e-01 7.788032242395e-01 7.813314347554e-01 7.838882459450e-01 7.864760382795e-01 7.890947664948e-01 7.917421493202e-01 7.944185261724e-01 7.971245672926e-01 7.998596097767e-01 8.026247693110e-01 8.054177079128e-01 8.082390384873e-01 8.110900122593e-01 8.139687942003e-01 8.168773803232e-01 8.198128761018e-01 8.227755107281e-01 8.257653632662e-01 8.287844539058e-01 8.318320407299e-01 8.349045580496e-01 8.380047268398e-01 8.411315542232e-01 8.442846729769e-01 8.474660701748e-01 8.506743939126e-01 8.539083891576e-01 8.571672402830e-01 8.604518655938e-01 8.637627343326e-01 8.670996535830e-01 8.704619965443e-01 8.738491064209e-01 8.772608645705e-01 8.806969497776e-01 8.841572945058e-01 8.876437131598e-01 8.911544281046e-01 8.946886374124e-01 8.982453394076e-01 9.018255646428e-01 9.054304166825e-01 9.090588203686e-01 9.127098088788e-01 9.163826668541e-01 9.200788745198e-01 9.237977106129e-01 9.275378585855e-01 9.313001131472e-01 9.350861459042e-01 9.388920518927e-01 9.427191405083e-01 9.465686958643e-01 9.504384425821e-01 9.543289369071e-01 9.582403837580e-01 9.621715861490e-01 9.661241859791e-01 9.700955061302e-01 9.740869675937e-01 9.780977590546e-01 9.821283817890e-01 9.861772786399e-01 9.902465019480e-01 9.943332210763e-01 9.984391211891e-01 1.002563151777e+00 1.006705208064e+00 1.010865803880e+00 1.015042820421e+00 1.019237847359e+00 1.023450742833e+00 1.027680053312e+00 1.031926784654e+00 1.036189303662e+00 1.040467737996e+00 1.044764038485e+00 1.049075340580e+00 1.053402400535e+00 1.057745509103e+00 1.062103413298e+00 1.066477084512e+00 1.070865282278e+00 1.075267320675e+00 1.079684944820e+00 1.084116287685e+00 1.088561551426e+00 1.093021656519e+00 1.097493530141e+00 1.101979419295e+00 1.106479208309e+00 1.110990770851e+00 1.115516487274e+00 1.120054488707e+00 1.124602410902e+00 1.129164496479e+00 1.133737154620e+00 1.138323014898e+00 1.142918765204e+00 1.147524804249e+00 1.152143028728e+00 1.156770402528e+00 1.161409658025e+00 1.166059639079e+00 1.170717134931e+00 1.175385880808e+00 1.180063339080e+00 1.184749656582e+00 1.189447168720e+00 1.194150485776e+00 1.198863374855e+00 1.203584216402e+00 1.208313663035e+00 1.213051225372e+00 1.217796119470e+00 1.222547052977e+00 1.227305946830e+00 1.232072128303e+00 1.236843840502e+00 1.241622413956e+00 1.246406928789e+00 1.251197168024e+00 1.255992402079e+00 1.260793575891e+00 1.265601016992e+00 1.270411669100e+00 1.275226359410e+00 1.280046298037e+00 1.284868779214e+00 1.289696935291e+00 1.294527371069e+00 1.299360546807e+00 1.304198497584e+00 1.309036213869e+00 1.313877681580e+00 1.318722308831e+00 1.323567325564e+00 1.328414673088e+00 1.333263129074e+00 1.338111727223e+00 1.342962401962e+00 1.347812661633e+00 1.352663976254e+00 1.357514160480e+00 1.362364679257e+00 1.367215128778e+00 1.372062262417e+00 1.376910156021e+00 1.381756248567e+00 1.386599429419e+00 1.391442110275e+00 1.396281559645e+00 1.401118215748e+00 1.405952133561e+00 1.410782260004e+00 1.415609592558e+00 1.420432010635e+00 1.425249757097e+00 1.430065488210e+00 1.434874131968e+00 1.439679264578e+00 1.444478395316e+00 1.449270316819e+00 1.454058372689e+00 1.458839094735e+00 1.463612654784e+00 1.468380593676e+00 1.473139264168e+00 1.477892797981e+00 1.482636322227e+00 1.487372300024e+00 1.492100499081e+00 1.496816984423e+00 1.501527613162e+00 1.506226189498e+00 1.510915502205e+00 1.515596724185e+00 1.520264218836e+00 1.524922811337e+00 1.529568248994e+00 1.534202773350e+00 1.538827169437e+00 1.543436840718e+00 1.548035376229e+00 1.552620399799e+00 1.557191036872e+00 1.561750510258e+00 1.566293504467e+00 1.570824125701e+00 1.575338922665e+00 1.579837569682e+00 1.584322908092e+00 1.588789930474e+00 1.593243585450e+00 1.597678955229e+00 1.602098005910e+00 1.606500694412e+00 1.610882829180e+00 1.615250413444e+00 1.619597584622e+00 1.623925573332e+00 1.628237695516e+00 1.632526977844e+00 1.636798142055e+00 1.641047914096e+00 1.645277833853e+00 1.649487951314e+00 1.653674560375e+00 1.657840890393e+00 1.661984955247e+00 1.666106493898e+00 1.670205445828e+00 1.674279448445e+00 1.678332139853e+00 1.682359728950e+00 1.686362842451e+00 1.690342494730e+00 1.694294901106e+00 1.698223827746e+00 1.702125732469e+00 1.706001537407e+00 1.709850795811e+00 1.713672099847e+00 1.717468699021e+00 1.721234732698e+00 1.724973279948e+00 1.728683648646e+00 1.732363558099e+00 1.736016966001e+00 1.739636840501e+00 1.743229706197e+00 1.746790971611e+00 1.750319881657e+00 1.753820605573e+00 1.757286670560e+00 1.760722840596e+00 1.764125133619e+00 1.767494226666e+00 1.770831640065e+00 1.774133658218e+00 1.777403688991e+00 1.780637547556e+00 1.783836203184e+00 1.787002287571e+00 1.790129773744e+00 1.793224964746e+00 1.796280480003e+00 1.799301157577e+00 1.802284853654e+00 1.805229021443e+00 1.808138015425e+00 1.811007310154e+00 1.813838260057e+00 1.816630703591e+00 1.819383762014e+00 1.822097303237e+00 1.824770340000e+00 1.827403712020e+00 1.829995708875e+00 1.832546637397e+00 1.835057989540e+00 1.837524713653e+00 1.839951248270e+00 1.842334484472e+00 1.844674683876e+00 1.846973622824e+00 1.849225931163e+00 1.851437336272e+00 1.853603678481e+00 1.855724971626e+00 1.857802614041e+00 1.859833426906e+00 1.861820660862e+00 1.863760699863e+00 1.865656174706e+00 1.867505421003e+00 1.869306057119e+00 1.871062631914e+00 1.872768779641e+00 1.874429490740e+00 1.876042813469e+00 1.877605788999e+00 1.879123544724e+00 1.880590763176e+00 1.882010364153e+00 1.883379701982e+00 1.884700539737e+00 1.885973098700e+00 1.887192242190e+00 1.888366427430e+00 1.889486720502e+00 1.890557343580e+00 1.891579424005e+00 1.892547218675e+00 1.893467585590e+00 1.894335073378e+00 1.895151686786e+00 1.895917300934e+00 1.896629099820e+00 1.897293325411e+00 1.897901950895e+00 1.898460751178e+00 1.898967617191e+00 1.899420098326e+00 1.899823469062e+00 1.900170346210e+00 1.900469563148e+00 1.900713813633e+00 1.900905312796e+00 1.901046606199e+00 1.901131689855e+00 1.901168937889e+00 1.901148057828e+00 1.901078784508e+00 1.900957812612e+00 1.900779542893e+00 1.900554856048e+00 1.900272321400e+00 1.899941066364e+00 1.899556958790e+00 1.899118450000e+00 1.898633226001e+00 1.898089584979e+00 1.897500406343e+00 1.896856398688e+00 1.896160670979e+00 1.895418389077e+00 1.894618356098e+00 1.893774229928e+00 1.892875346158e+00 1.891927461662e+00 1.890932939214e+00 1.889883231809e+00 1.888790601753e+00 1.887643333949e+00 1.886451183411e+00 1.885211596888e+00 1.883920392863e+00 1.882587772857e+00 1.881202568020e+00 1.879774355955e+00 1.878299733668e+00 1.876778404032e+00 1.875215386082e+00 1.873603252912e+00 1.871952945158e+00 1.870256049407e+00 1.868515971645e+00 1.866738385741e+00 1.864912560668e+00 1.863053637647e+00 1.861149864904e+00 1.859207904030e+00 1.857230931208e+00 1.855210496191e+00 1.853160046936e+00 1.851066756289e+00 1.848942750184e+00 1.846785693097e+00 1.844589621345e+00 1.842368470221e+00 1.840108259804e+00 1.837823359378e+00 1.835506701786e+00 1.833159182446e+00 1.830790627174e+00 1.828387688110e+00 1.825966541986e+00 1.823517197695e+00 1.821045365139e+00 1.818556600589e+00 1.816037582670e+00 1.813509262997e+00 1.810956319118e+00 1.808388557123e+00 1.805808344294e+00 1.803207201604e+00 1.800602563769e+00 1.797977796297e+00 1.795348034314e+00 1.792710014835e+00 1.790061500911e+00 1.787414388117e+00 1.784754410340e+00 1.782099803839e+00 1.779441059612e+00 1.776781671636e+00 1.774131266302e+00 1.771475207923e+00 1.768834617139e+00 1.766195445159e+00 1.763566559625e+00 1.760952986598e+00 1.758343786598e+00 1.755759456300e+00 1.753183001417e+00 1.750628786904e+00 1.748096501887e+00 1.745579861257e+00 1.743094792486e+00 1.740627655665e+00 1.738194395378e+00 1.735789130737e+00 1.733411477756e+00 1.731074900075e+00 1.728764871248e+00 1.726499582535e+00 1.724269498421e+00 1.722080437210e+00 1.719940155442e+00 1.717835646409e+00 1.715787686829e+00 1.713782159822e+00 1.711830900088e+00 1.709934809464e+00 1.708086691872e+00 1.706305719775e+00 1.704574586106e+00 1.702910120000e+00 1.701307113278e+00 1.699765535175e+00 1.698297728607e+00 1.696889830161e+00 1.695559167789e+00 1.694296855900e+00 1.693107250751e+00 1.691999650227e+00 1.690961500079e+00 1.690009230858e+00 1.689133868586e+00 1.688340405501e+00 1.687635380233e+00 1.687009079992e+00 1.686476654894e+00 1.686027680938e+00 1.685669498553e+00 1.685405891397e+00 1.685228045539e+00 1.685151905035e+00 1.685164327134e+00 1.685276202003e+00 1.685485304532e+00 1.685788835628e+00 1.686197215236e+00 1.686699671302e+00 1.687307157025e+00 1.688013803277e+00 1.688820821272e+00 1.689735509268e+00 1.690747769722e+00 1.691869494477e+00 1.693090268562e+00 1.694417695841e+00 1.695852277399e+00 1.697385353991e+00 1.699029537454e+00 1.700773498363e+00 1.702622976576e+00 1.704579154739e+00 1.706635848332e+00 1.708800707473e+00 1.711063942967e+00 1.713433372997e+00 1.715905114796e+00 1.718474540550e+00 1.721150868928e+00 1.723921104581e+00 1.726793509945e+00 1.729762789552e+00 1.732827419188e+00 1.735990081176e+00 1.739243987547e+00 1.742594459163e+00 1.746034087799e+00 1.749563578000e+00 1.753184515853e+00 1.756887832345e+00 1.760679361452e+00 1.764552586523e+00 1.768507145655e+00 1.772543028401e+00 1.776653180911e+00 1.780841413978e+00 1.785101096467e+00 1.789432282947e+00 1.793833424310e+00 1.798299118988e+00 1.802831985425e+00 1.807423737223e+00 1.812075472104e+00 1.816785160638e+00 1.821546244901e+00 1.826362241324e+00 1.831224867230e+00 1.836134385776e+00 1.841087778034e+00 1.846081456614e+00 1.851115435957e+00 1.856181956117e+00 1.861281589104e+00 1.866412309381e+00 1.871566328025e+00 1.876748410150e+00 1.881948288267e+00 1.887167506757e+00 1.892402038696e+00 1.897646067879e+00 1.902902693153e+00 1.908163873694e+00 1.913428743396e+00 1.918694561266e+00 1.923956070437e+00 1.929214752339e+00 1.934461110181e+00 1.939698711730e+00 1.944921836498e+00 1.950125572398e+00 1.955312994719e+00 1.960473743880e+00 1.965611146456e+00 1.970719053163e+00 1.975794335700e+00 1.980838379594e+00 1.985841193727e+00 1.990808266449e+00 1.995731206246e+00 2.000608168921e+00 2.005439881303e+00 2.010217325410e+00 2.014947090209e+00 2.019617045136e+00 2.024231011719e+00 2.028785814434e+00 2.033275446156e+00 2.037703704135e+00 2.042060564227e+00 2.046351417424e+00 2.050571564251e+00 2.054713949827e+00 2.058785379396e+00 2.062774386415e+00 2.066687863421e+00 2.070518772027e+00 2.074263946322e+00 2.077930109130e+00 2.081504334080e+00 2.084995411343e+00 2.088393708064e+00 2.091702178724e+00 2.094921763152e+00 2.098043539475e+00 2.101075533346e+00 2.104009000674e+00 2.106847578251e+00 2.109591284001e+00 2.112233131646e+00 2.114782502128e+00 2.117229081812e+00 2.119579219335e+00 2.121830282236e+00 2.123979483844e+00 2.126034590386e+00 2.127983440241e+00 2.129839238773e+00 2.131593631294e+00 2.133248134835e+00 2.134809770255e+00 2.136268383032e+00 2.137636986674e+00 2.138906696896e+00 2.140081386999e+00 2.141167281030e+00 2.142155583333e+00 2.143058800928e+00 2.143869350216e+00 2.144593386807e+00 2.145235076089e+00 2.145787682083e+00 2.146264622919e+00 2.146657829978e+00 2.146977751291e+00 2.147223039492e+00 2.147392590127e+00 2.147499582275e+00 2.147533551401e+00 2.147509725759e+00 2.147422901859e+00 2.147277922592e+00 2.147085391146e+00 2.146835379976e+00 2.146544700515e+00 2.146208537320e+00 2.145834463089e+00 2.145427958912e+00 2.144986039095e+00 2.144525423334e+00 2.144036133169e+00 2.143532637912e+00 2.143017757625e+00 2.142489773658e+00 2.141965118950e+00 2.141435756906e+00 2.140917755272e+00 2.140410316526e+00 2.139915723187e+00 2.139449811644e+00 2.139003386625e+00 2.138595161265e+00 2.138222726734e+00 2.137889269079e+00 2.137611755628e+00 2.137378570547e+00 2.137210648799e+00 2.137103309552e+00 2.137063652690e+00 2.137103830273e+00 2.137215660259e+00 2.137418693601e+00 2.137705922146e+00 2.138088486339e+00 2.138573064154e+00 2.139154177007e+00 2.139848795577e+00 2.140650498704e+00 2.141570708165e+00 2.142612294001e+00 2.143771929416e+00 2.145065277076e+00 2.146483277735e+00 2.148038359751e+00 2.149729192997e+00 2.151554908246e+00 2.153527897533e+00 2.155636933686e+00 2.157896448125e+00 2.160300581845e+00 2.162848646827e+00 2.165551564305e+00 2.168395569822e+00 2.171394462310e+00 2.174539953306e+00 2.177831531364e+00 2.181275298974e+00 2.184859627592e+00 2.188594444967e+00 2.192468002419e+00 2.196482800442e+00 2.200638559445e+00 2.204923607782e+00 2.209346556895e+00 2.213894354412e+00 2.218567145041e+00 2.223360937741e+00 2.228264498364e+00 2.233285477758e+00 2.238404635180e+00 2.243625124650e+00 2.248939328893e+00 2.254335159902e+00 2.259815778554e+00 2.265363919338e+00 2.270979386143e+00 2.276652609773e+00 2.282372922666e+00 2.288137751303e+00 2.293931450301e+00 2.299752026135e+00 2.305586795876e+00 2.311426410290e+00 2.317265625585e+00 2.323088769705e+00 2.328892261400e+00 2.334663787694e+00 2.340392967889e+00 2.346071919477e+00 2.351687826462e+00 2.357232864544e+00 2.362697452485e+00 2.368068763191e+00 2.373340736484e+00 2.378498312959e+00 2.383538099198e+00 2.388444457021e+00 2.393209263255e+00 2.397824717623e+00 2.402277839996e+00 2.406563134606e+00 2.410668572320e+00 2.414585340290e+00 2.418305393770e+00 2.421818276837e+00 2.425117002735e+00 2.428192911565e+00 2.431036933381e+00 2.433641656259e+00 2.435999576926e+00 2.438104232934e+00 2.439945844384e+00 2.441519225850e+00 2.442819149057e+00 2.443837507074e+00 2.444568250516e+00 2.445007712334e+00 2.445148922110e+00 2.444987366072e+00 2.444519531340e+00 2.443739222556e+00 2.442645488373e+00 2.441232355014e+00 2.439500014107e+00 2.437442263331e+00 2.435061025888e+00 2.432352353812e+00 2.429314203775e+00 2.425949792006e+00 2.422255435984e+00 2.418233108194e+00 2.413883552889e+00 2.409205131511e+00 2.404206345633e+00 2.398881659671e+00 2.393239602890e+00 2.387281607210e+00 2.381009598554e+00 2.374434466692e+00 2.367550615777e+00 2.360373882190e+00 2.352903056877e+00 2.345147145398e+00 2.337116198458e+00 2.328810145641e+00 2.320244721351e+00 2.311423570023e+00 2.302357926286e+00 2.293059046553e+00 2.283532098074e+00 2.273794020151e+00 2.263850778174e+00 2.253716931233e+00 2.243405390372e+00 2.232924492846e+00 2.222295820224e+00 2.211524272967e+00 2.200630561883e+00 2.189625979320e+00 2.178526637427e+00 2.167352637006e+00 2.156110893843e+00 2.144828396937e+00 2.133514558178e+00 2.122188779285e+00 2.110873532757e+00 2.099576392047e+00 2.088327769578e+00 2.077135643628e+00 2.066024132759e+00 2.055013314760e+00 2.044113278804e+00 2.033354713304e+00 2.022742529310e+00 2.012305330129e+00 2.002057157499e+00 1.992011180071e+00 1.982193439999e+00 1.972608584683e+00 1.963282591259e+00 1.954224197903e+00 1.945444691133e+00 1.936964704003e+00 1.928784594098e+00 1.920925829014e+00 1.913386579532e+00 1.906179375380e+00 1.899309971099e+00 1.892774619546e+00 1.886585625144e+00 1.880729966716e+00 1.875214500397e+00 1.870031342242e+00 1.865167514415e+00 1.860625674609e+00 1.856377732027e+00 1.852424878616e+00 1.848740101272e+00 1.845305397191e+00 1.842107324693e+00 1.839105464501e+00 1.836293659962e+00 1.833626270663e+00 1.831082330261e+00 1.828632309803e+00 1.826225221458e+00 1.823850891842e+00 1.821447686492e+00 1.818990591641e+00 1.816441956337e+00 1.813744355752e+00 1.810883676241e+00 1.807790745342e+00 1.804443006763e+00 1.800794371844e+00 1.796793153720e+00 1.792421040435e+00 1.787610511858e+00 1.782348527356e+00 1.776584344905e+00 1.770279745915e+00 1.763419276428e+00 1.755944073537e+00 1.747854109963e+00 1.739103512165e+00 1.729672568083e+00 1.719555202004e+00 1.708709857038e+00 1.697151829803e+00 1.684849676880e+00 1.671808832770e+00 1.658035968232e+00 1.643514505415e+00 1.628281122589e+00 1.612324568277e+00 1.595679779628e+00 1.578370852185e+00 1.560413012769e+00 1.541866828306e+00 1.522746833872e+00 1.503120151088e+00 1.483032712630e+00 1.462535477297e+00 1.441710887186e+00 1.420605396660e+00 1.399314935218e+00 1.377907685879e+00 1.356466950170e+00 1.335095175175e+00 1.313862984403e+00 1.292888716269e+00 1.272252471610e+00 1.252059617140e+00 1.232415032309e+00 1.213398858642e+00 1.195127733498e+00 1.177673165951e+00 1.161130352560e+00 1.145577558332e+00 1.131071516471e+00 1.117687676290e+00 1.105453678867e+00 1.094414475141e+00 1.084583607152e+00 1.075958936194e+00 1.068538795982e+00 1.062281556554e+00 1.057153696564e+00 1.053092707040e+00 1.050027911394e+00 1.047880165145e+00 1.046550735977e+00 1.045947463387e+00 1.045957290809e+00 1.046474829559e+00 1.047389806018e+00 1.048583312894e+00 1.049957072346e+00 1.051394798331e+00 1.052803694488e+00 1.054087732965e+00 1.055156851846e+00 1.055940194863e+00 1.056364817507e+00 1.056376046806e+00 1.055927165709e+00 1.054981729074e+00 1.053519627405e+00 1.051528468932e+00 1.049008939027e+00 1.045978656338e+00 1.042463147772e+00 1.038499687718e+00 1.034146318332e+00 1.029462108993e+00 1.024527508573e+00 1.019430244066e+00 1.014266638080e+00 1.009149366146e+00 1.004191840822e+00 9.995206684646e-01 9.952644554513e-01 9.915524772192e-01 9.885237330765e-01 9.863002270927e-01 9.850132820602e-01 9.847773429062e-01 9.856964737906e-01 9.878653385033e-01 9.913531918321e-01 9.962189848171e-01 1.002492795760e+00 1.010187354570e+00 1.019288608512e+00 1.029761874697e+00 1.041552999833e+00 1.054579281314e+00 1.068753507716e+00 1.083957591008e+00 1.100072260495e+00 1.116962154964e+00 1.134482041476e+00 1.152493773354e+00 1.170837611974e+00 1.189374891178e+00 1.207952377486e+00 1.226426015303e+00 1.244665049944e+00 1.262527734640e+00 1.279901112989e+00 1.296660627806e+00 1.312704769098e+00 1.327938098558e+00 1.342263941604e+00 1.355620272498e+00 1.367920231058e+00 1.379116962950e+00 1.389157772962e+00 1.397990014506e+00 1.405600362740e+00 1.411938849213e+00 1.417004617631e+00 1.420782599262e+00 1.423259239407e+00 1.424460761780e+00 1.424374319269e+00 1.423040038941e+00 1.420482368090e+00 1.416730503768e+00 1.411858960298e+00 1.405901094855e+00 1.398955620435e+00 1.391104584290e+00 1.382442654165e+00 1.373111908485e+00 1.363221332484e+00 1.352942552974e+00 1.342433465653e+00 1.331861195682e+00 1.321427467351e+00 1.311305286857e+00 1.301694172402e+00 1.292768808416e+00 1.284694256632e+00 1.277619891470e+00 1.271653544648e+00 1.266879157337e+00 1.263323255483e+00 1.260982458955e+00 1.259787124331e+00 1.259629074189e+00 1.260351572615e+00 1.261746681956e+00 1.263592760419e+00 1.265615276239e+00 1.267551088194e+00 1.269117315152e+00 1.270035367837e+00 1.270066741618e+00 1.268962331323e+00 1.266545725488e+00 1.262659253286e+00 1.257190930637e+00 1.250100559144e+00 1.241359833554e+00 1.231029515268e+00 1.219186591481e+00 1.205956432567e+00 1.191512514842e+00 1.176022108279e+00 1.159705633772e+00 1.142765363471e+00 1.125411149459e+00 1.107850883734e+00 1.090264526342e+00 1.072834723303e+00 1.055705320725e+00 1.039030596265e+00 1.022939911538e+00 1.007572722477e+00 9.930886137612e-01 9.796402376160e-01 9.674468785836e-01 9.567189764426e-01 9.477103045635e-01 9.406953231859e-01 9.359143453172e-01 9.336127082345e-01 9.339449835821e-01 9.369951845710e-01 9.427279451181e-01 9.509657782433e-01 9.614219524208e-01 9.736458464379e-01 9.871153436432e-01 1.001205261238e+00 1.015251999113e+00 1.028601837692e+00 1.040603597320e+00 1.050700203030e+00 1.058404682190e+00 1.063360199268e+00 1.065349267966e+00 1.064284147366e+00 1.060261729823e+00 1.053511055565e+00 1.044429946604e+00 1.033556201932e+00 1.021540521242e+00 1.009158208372e+00 9.972244492839e-01 9.866043917491e-01 9.781225488984e-01 9.725235774269e-01 9.704228725205e-01 9.722170564446e-01 9.780844919331e-01 9.879204025680e-01 1.001367768030e+00 1.017831198298e+00 1.036522793448e+00 1.056551808848e+00 1.076967956300e+00 1.096880118391e+00 1.115502063043e+00 1.132236268544e+00 1.146724012014e+00 1.158844893513e+00 1.168737082634e+00 1.176694162105e+00 1.183093564809e+00 1.188239389552e+00 1.192184689476e+00 1.194618281571e+00 1.194742540074e+00 1.191301993145e+00 1.182689901221e+00 1.167193300963e+00 1.143370750304e+00 1.110509451805e+00 1.069256104903e+00 1.022298121466e+00 9.828649541965e-01 9.436644578653e-01 9.131669911211e-01 8.992651721786e-01 9.046618169341e-01 8.803550215614e-01 8.321473936691e-01 8.122197396281e-01 8.417107716585e-01 8.817702113526e-01 8.797231114431e-01 8.243546438574e-01 7.640329979487e-01 7.732444449409e-01 8.572706054740e-01 9.384304882786e-01 9.474996802105e-01 8.742334844292e-01 7.785852733026e-01 7.631089878055e-01 8.538444901302e-01 9.585485736037e-01 9.895470702108e-01 9.271325608554e-01 8.252388625510e-01 7.856926599407e-01 8.501445513282e-01 9.372851803646e-01 9.561890159123e-01 8.867483478927e-01 7.951346966046e-01 8.014362310436e-01 9.319355577602e-01 1.077094578829e+00 1.137545872515e+00 1.085155413363e+00 9.640551337772e-01 8.717922558286e-01 8.778307718993e-01 9.312346248604e-01 9.342730907312e-01 8.498210959012e-01 7.348546280649e-01 7.212866959514e-01 8.497366896916e-01 9.941330264557e-01 1.037766552099e+00 9.418426717425e-01 7.508616115778e-01 6.137118095915e-01 6.927359781779e-01 8.811108975712e-01 1.004502187079e+00 9.959038430672e-01 8.750233338786e-01 7.370521487234e-01 7.119421112424e-01 8.086017034499e-01 9.085576592328e-01 9.348250812166e-01 8.925288331027e-01 8.455016078916e-01 8.563345364203e-01 9.112376345242e-01 9.418267861736e-01 9.038724059127e-01 8.133709017683e-01 7.458542309309e-01 7.785020635439e-01 8.905552653262e-01 1.000246355079e+00 1.056752552631e+00 1.055931026573e+00 1.020882347735e+00 9.754938993239e-01 9.285896659511e-01 8.839905212682e-01 8.618354026913e-01 8.915582401375e-01 9.693067570117e-01 1.045781652435e+00 1.067074272245e+00 1.014079171997e+00 9.204874215938e-01 8.631467018931e-01 8.918846753555e-01 9.589569908689e-01 9.807199664608e-01 9.255997893114e-01 8.475836659883e-01 8.622001106787e-01 1.001676409364e+00 1.153659982979e+00 1.198105863798e+00 1.080881497852e+00 8.333895393192e-01 6.239753536456e-01 7.244843991766e-01 1.009788960527e+00 1.219313380057e+00 1.246601180068e+00 1.086600368807e+00 8.293066377817e-01 6.896644012659e-01 8.264856959902e-01 1.043522289508e+00 1.154252691221e+00 1.111681839201e+00 9.671054189764e-01 8.445700320894e-01 8.463358938377e-01 9.122428947883e-01 9.142425509021e-01 8.045794437570e-01
 1.115892906665e+00 1.113363219073e+00 1.111038781183e+00 1.109607212308e+00 1.108818266588e+00 1.107740139234e+00 1.105754245055e+00 1.103193944469e+00 1.100957475917e+00 1.099581089659e+00 1.098729837359e+00 1.097544537348e+00 1.095489861180e+00 1.092901382873e+00 1.090675285749e+00 1.089344798765e+00 1.088494389353e+00 1.087202779863e+00 1.085027726696e+00 1.082448931607e+00 1.080344416777e+00 1.079087417963e+00 1.078183891424e+00 1.076776265344e+00 1.074517390481e+00 1.071936334135e+00 1.069903348203e+00 1.068712792930e+00 1.067779050903e+00 1.066260162709e+00 1.063925458746e+00 1.061372531200e+00 1.059414712037e+00 1.058266409144e+00 1.057308944703e+00 1.055698727875e+00 1.053249693444e+00 1.050661150618e+00 1.048794806703e+00 1.047755848229e+00 1.046771819161e+00 1.045010559809e+00 1.042451901049e+00 1.039903380740e+00 1.038164577556e+00 1.037185799516e+00 1.036116048783e+00 1.034196923858e+00 1.031568356080e+00 1.029106591646e+00 1.027492977947e+00 1.026520802007e+00 1.025337996186e+00 1.023323306743e+00 1.020695258738e+00 1.018289261782e+00 1.016718610988e+00 1.015744747789e+00 1.014513169827e+00 1.012429600042e+00 1.009767463783e+00 1.007392927140e+00 1.005894088069e+00 1.004971374568e+00 1.003715589324e+00 1.001528622318e+00 9.987777823643e-01 9.964488418441e-01 9.951086496655e-01 9.942792552121e-01 9.929329604934e-01 9.905778554100e-01 9.877838012686e-01 9.855992795003e-01 9.844451929444e-01 9.836393514363e-01 9.821169059520e-01 9.795832663558e-01 9.768252070706e-01 9.748570710383e-01 9.738447336101e-01 9.729438474965e-01 9.712030053520e-01 9.685610283994e-01 9.659046276932e-01 9.641221417797e-01 9.631580479740e-01 9.620957910796e-01 9.601554181969e-01 9.574850783246e-01 9.549788690191e-01 9.533328990042e-01 9.523329248304e-01 9.510965275960e-01 9.490182144160e-01 9.463894518221e-01 9.440530319850e-01 9.425103360129e-01 9.414319549380e-01 9.400340788305e-01 9.379009101515e-01 9.353812492897e-01 9.332031589464e-01 9.317043486630e-01 9.305162569748e-01 9.289971194083e-01 9.268816527957e-01 9.245090516196e-01 9.224410907540e-01 9.209069137864e-01 9.195977761260e-01 9.180143278150e-01 9.159613606665e-01 9.137103327272e-01 9.116931108356e-01 9.100913534638e-01 9.086848862255e-01 9.070830535187e-01 9.051052972181e-01 9.029442619311e-01 9.009545751072e-01 8.993002848363e-01 8.978247060811e-01 8.962218524843e-01 8.943265697449e-01 8.922646126080e-01 8.903063360143e-01 8.886059952089e-01 8.870694397075e-01 8.854709378733e-01 8.836690614410e-01 8.817117219350e-01 8.797834746800e-01 8.780315371203e-01 8.764382153264e-01 8.748489443384e-01 8.731274556864e-01 8.712639003359e-01 8.693748433851e-01 8.675942571414e-01 8.659558382734e-01 8.643660992725e-01 8.627046015655e-01 8.609366404220e-01 8.591197189987e-01 8.573471219626e-01 8.556729557289e-01 8.540706525147e-01 8.524599460558e-01 8.507858966312e-01 8.490548526640e-01 8.473178650151e-01 8.456318633697e-01 8.440164513989e-01 8.424347820411e-01 8.408331942790e-01 8.391874597675e-01 8.375141945342e-01 8.358509045336e-01 8.342321739585e-01 8.326603455079e-01 8.311076686824e-01 8.295397259879e-01 8.279451360471e-01 8.263368455913e-01 8.247415375019e-01 8.231838151876e-01 8.216609545699e-01 8.201498450660e-01 8.186297149300e-01 8.170945230459e-01 8.155539381501e-01 8.140281126496e-01 8.125354691208e-01 8.110681210371e-01 8.096108784567e-01 8.081506924992e-01 8.066823496886e-01 8.052193012028e-01 8.037770716406e-01 8.023583984557e-01 8.009566929563e-01 7.995622938339e-01 7.981729245372e-01 7.967898649120e-01 7.954201796332e-01 7.940654620450e-01 7.927241055999e-01 7.913947615168e-01 7.900795845709e-01 7.887798409895e-01 7.874941626078e-01 7.862198478506e-01 7.849528063086e-01 7.836963510269e-01 7.824577972521e-01 7.812406685178e-01 7.800380990321e-01 7.788451271451e-01 7.776629714384e-01 7.764941744995e-01 7.753444202003e-01 7.742120421596e-01 7.730929634677e-01 7.719866790309e-01 7.708968694321e-01 7.698255973502e-01 7.687722315765e-01 7.677337690096e-01 7.667066031326e-01 7.656952371049e-01 7.647056677856e-01 7.637380968604e-01 7.627865185342e-01 7.618480277529e-01 7.609256286453e-01 7.600209881443e-01 7.591404325092e-01 7.582806711140e-01 7.574355228225e-01 7.566070393807e-01 7.557995776130e-01 7.550120291028e-01 7.542457776968e-01 7.534989560925e-01 7.527690445309e-01 7.520606291340e-01 7.513767283755e-01 7.507123737646e-01 7.500678043004e-01 7.494422039747e-01 7.488376413832e-01 7.482569551372e-01 7.477028142143e-01 7.471694375579e-01 7.466546211433e-01 7.461603213991e-01 7.456898684965e-01 7.452456211952e-01 7.448279761100e-01 7.444308950709e-01 7.440546099782e-01 7.437017089347e-01 7.433739795053e-01 7.430721298961e-01 7.427972158856e-01 7.425459365211e-01 7.423172416452e-01 7.421121301748e-01 7.419320147428e-01 7.417801549680e-01 7.416570534465e-01 7.415574737292e-01 7.414810282351e-01 7.414306481479e-01 7.414070769652e-01 7.414117057782e-01 7.414474085381e-01 7.415074241554e-01 7.415902203649e-01 7.417006662714e-01 7.418396150428e-01 7.420089997972e-01 7.422090439282e-01 7.424331434150e-01 7.426831668581e-01 7.429620142698e-01 7.432683248181e-01 7.436072892439e-01 7.439769011673e-01 7.443733028043e-01 7.447967916398e-01 7.452488494829e-01 7.457304354378e-01 7.462444750231e-01 7.467889196188e-01 7.473611985552e-01 7.479643824427e-01 7.485956861077e-01 7.492563838660e-01 7.499487935569e-01 7.506739396147e-01 7.514278813701e-01 7.522117180982e-01 7.530241784566e-01 7.538666091349e-01 7.547439409650e-01 7.556529866167e-01 7.565899819670e-01 7.575568285096e-01 7.585559077334e-01 7.595858051189e-01 7.606483213052e-01 7.617430522030e-01 7.628670274557e-01 7.640221847133e-01 7.652094757275e-01 7.664280990861e-01 7.676790185654e-01 7.689609084752e-01 7.702738830655e-01 7.716191402944e-01 7.729953464529e-01 7.744024345235e-01 7.758427197396e-01 7.773137491020e-01 7.788164563507e-01 7.803515179676e-01 7.819163748927e-01 7.835121193387e-01 7.851412916656e-01 7.868015308696e-01 7.884936182602e-01 7.902170985806e-01 7.919700575968e-01 7.937550682256e-01 7.955723611333e-01 7.974204254245e-01 7.993009823622e-01 8.012122112107e-01 8.031527787084e-01 8.051251292495e-01 8.071286676382e-01 8.091631260016e-01 8.112299605636e-01 8.133269139860e-01 8.154538969412e-01 8.176116055959e-01 8.197995369972e-01 8.220186272585e-01 8.242683356184e-01 8.265475220961e-01 8.288566555238e-01 8.311972736233e-01 8.335670941050e-01 8.359663687746e-01 8.383966636806e-01 8.408544287385e-01 8.433432341076e-01 8.458621065355e-01 8.484091974478e-01 8.509859096462e-01 8.535908378909e-01 8.562252221278e-01 8.588884640718e-01 8.615816452098e-01 8.643032790554e-01 8.670521510492e-01 8.698290136495e-01 8.726345400541e-01 8.754696860970e-01 8.783324689365e-01 8.812225027890e-01 8.841403645266e-01 8.870836730865e-01 8.900569187742e-01 8.930577338682e-01 8.960855143077e-01 8.991402603023e-01 9.022214269678e-01 9.053270998502e-01 9.084613676928e-01 9.116224671295e-01 9.148100489883e-01 9.180223336521e-01 9.212608445659e-01 9.245245407094e-01 9.278146903179e-01 9.311307057597e-01 9.344710235863e-01 9.378371487757e-01 9.412263850037e-01 9.446413014998e-01 9.480812630721e-01 9.515457246424e-01 9.550339000063e-01 9.585460711270e-01 9.620819216178e-01 9.656412412724e-01 9.692243017477e-01 9.728310150441e-01 9.764612075376e-01 9.801125629246e-01 9.837877281751e-01 9.874851896416e-01 9.912049454215e-01 9.949470151011e-01 9.987108071847e-01 1.002496702484e+00 1.006304036476e+00 1.010131758526e+00 1.013982038304e+00 1.017852626269e+00 1.021744296079e+00 1.025656016279e+00 1.029588507034e+00 1.033540702238e+00 1.037513405399e+00 1.041505873077e+00 1.045518513815e+00 1.049549438172e+00 1.053600769914e+00 1.057669822740e+00 1.061758607991e+00 1.065864506518e+00 1.069990679279e+00 1.074133838889e+00 1.078294773524e+00 1.082474455240e+00 1.086670622727e+00 1.090884725410e+00 1.095116130925e+00 1.099362983092e+00 1.103629089234e+00 1.107909472164e+00 1.112206223498e+00 1.116520237317e+00 1.120848610055e+00 1.125193935073e+00 1.129553665331e+00 1.133927858478e+00 1.138318361028e+00 1.142722924365e+00 1.147141559246e+00 1.151575867649e+00 1.156022452368e+00 1.160482801711e+00 1.164957331219e+00 1.169444996339e+00 1.173946980838e+00 1.178459441516e+00 1.182985519455e+00 1.187523878899e+00 1.192074153177e+00 1.196637940704e+00 1.201211158150e+00 1.205796542548e+00 1.210393797363e+00 1.215000946246e+00 1.219619967292e+00 1.224248930244e+00 1.228887186273e+00 1.233537583175e+00 1.238195562912e+00 1.242863840311e+00 1.247542443624e+00 1.252228469303e+00 1.256924672287e+00 1.261628402131e+00 1.266340469663e+00 1.271060418410e+00 1.275787742202e+00 1.280523108888e+00 1.285266389176e+00 1.290014521121e+00 1.294771083721e+00 1.299534291482e+00 1.304302071638e+00 1.309076537266e+00 1.313854737717e+00 1.318640076616e+00 1.323431409600e+00 1.328226180732e+00 1.333025680109e+00 1.337829288928e+00 1.342636311507e+00 1.347448616524e+00 1.352262746421e+00 1.357081088398e+00 1.361902424211e+00 1.366724955859e+00 1.371550692315e+00 1.376377921322e+00 1.381207367664e+00 1.386038415721e+00 1.390870074628e+00 1.395702734212e+00 1.400535328924e+00 1.405368718205e+00 1.410202253348e+00 1.415034002853e+00 1.419867078601e+00 1.424698592670e+00 1.429528062708e+00 1.434356960866e+00 1.439182856172e+00 1.444007182706e+00 1.448829885322e+00 1.453646988655e+00 1.458464294464e+00 1.463276483364e+00 1.468085146822e+00 1.472889590860e+00 1.477689156821e+00 1.482485593895e+00 1.487274690755e+00 1.492059273650e+00 1.496839891887e+00 1.501611549362e+00 1.506378533385e+00 1.511138907087e+00 1.515891708606e+00 1.520637743916e+00 1.525374373187e+00 1.530105187759e+00 1.534826493093e+00 1.539538207083e+00 1.544242550868e+00 1.548935135843e+00 1.553620125184e+00 1.558294644205e+00 1.562956711208e+00 1.567610450183e+00 1.572250297211e+00 1.576881228722e+00 1.581499394086e+00 1.586104031980e+00 1.590698383067e+00 1.595276938679e+00 1.599844028182e+00 1.604397342150e+00 1.608934621534e+00 1.613459398151e+00 1.617968057796e+00 1.622462534413e+00 1.626941158123e+00 1.631403616598e+00 1.635850445593e+00 1.640278692553e+00 1.644690962332e+00 1.649085543981e+00 1.653462004700e+00 1.657821024127e+00 1.662160071434e+00 1.666481788125e+00 1.670782824129e+00 1.675063451477e+00 1.679326011948e+00 1.683566317065e+00 1.687786375080e+00 1.691984159047e+00 1.696160660951e+00 1.700314706683e+00 1.704446056096e+00 1.708555355282e+00 1.712640593013e+00 1.716701104010e+00 1.720739265921e+00 1.724752099185e+00 1.728739782744e+00 1.732701453928e+00 1.736639015498e+00 1.740548819980e+00 1.744432278861e+00 1.748289478050e+00 1.752117894384e+00 1.755919964120e+00 1.759693314522e+00 1.763437607331e+00 1.767154271479e+00 1.770839465442e+00 1.774496171340e+00 1.778122002848e+00 1.781717528994e+00 1.785282082690e+00 1.788813918047e+00 1.792315576635e+00 1.795784111906e+00 1.799219525749e+00 1.802623376797e+00 1.805992525055e+00 1.809328145857e+00 1.812628708286e+00 1.815895182744e+00 1.819126876209e+00 1.822322061213e+00 1.825483049318e+00 1.828606354037e+00 1.831693585718e+00 1.834743136473e+00 1.837754725529e+00 1.840730357890e+00 1.843665221971e+00 1.846563684942e+00 1.849421927694e+00 1.852240057518e+00 1.855020704627e+00 1.857758325132e+00 1.860456925618e+00 1.863114500885e+00 1.865729860996e+00 1.868305249425e+00 1.870836298689e+00 1.873326828557e+00 1.875773342723e+00 1.878176647102e+00 1.880538056974e+00 1.882852988101e+00 1.885125921020e+00 1.887353059161e+00 1.889535546022e+00 1.891672696417e+00 1.893762566687e+00 1.895809680222e+00 1.897807543238e+00 1.899760059315e+00 1.901666285067e+00 1.903524114599e+00 1.905336001011e+00 1.907097892808e+00 1.908813065994e+00 1.910479411597e+00 1.912094878069e+00 1.913665054468e+00 1.915182486023e+00 1.916652506967e+00 1.918070837388e+00 1.919440751074e+00 1.920760601121e+00 1.922027126666e+00 1.923246419013e+00 1.924410745972e+00 1.925526018177e+00 1.926589369532e+00 1.927599480610e+00 1.928560171410e+00 1.929465592461e+00 1.930322186351e+00 1.931124173281e+00 1.931872322104e+00 1.932571709543e+00 1.933212898873e+00 1.933805513647e+00 1.934341298328e+00 1.934824969660e+00 1.935257567490e+00 1.935631347624e+00 1.935956544910e+00 1.936224646994e+00 1.936440246857e+00 1.936602829396e+00 1.936708318275e+00 1.936764716705e+00 1.936761656687e+00 1.936708589170e+00 1.936600923432e+00 1.936436786086e+00 1.936223783341e+00 1.935950600451e+00 1.935629219818e+00 1.935250404234e+00 1.934818140263e+00 1.934336230036e+00 1.933794665615e+00 1.933206637368e+00 1.932560538665e+00 1.931862797779e+00 1.931114947797e+00 1.930309382388e+00 1.929457703416e+00 1.928548556852e+00 1.927590079953e+00 1.926581551890e+00 1.925517309581e+00 1.924407611956e+00 1.923241585974e+00 1.922031060293e+00 1.920767410157e+00 1.919452631365e+00 1.918094793151e+00 1.916680590314e+00 1.915224241374e+00 1.913717992305e+00 1.912163521707e+00 1.910565775808e+00 1.908916502533e+00 1.907227551421e+00 1.905488925485e+00 1.903707384554e+00 1.901884299627e+00 1.900012691087e+00 1.898105917179e+00 1.896150865002e+00 1.894159183531e+00 1.892126233971e+00 1.890050376959e+00 1.887942213113e+00 1.885788297424e+00 1.883604586003e+00 1.881381544359e+00 1.879121276312e+00 1.876832899054e+00 1.874501886070e+00 1.872147948960e+00 1.869756875797e+00 1.867335284484e+00 1.864890488823e+00 1.862408232931e+00 1.859908662373e+00 1.857375665622e+00 1.854820670708e+00 1.852244810484e+00 1.849640005236e+00 1.847022820043e+00 1.844377480830e+00 1.841719585467e+00 1.839043664176e+00 1.836347797494e+00 1.833645666082e+00 1.830921314067e+00 1.828193848739e+00 1.825452360148e+00 1.822700511690e+00 1.819948484859e+00 1.817182039661e+00 1.814421080657e+00 1.811651390801e+00 1.808884121933e+00 1.806121391047e+00 1.803353042738e+00 1.800598826313e+00 1.797844096680e+00 1.795101604453e+00 1.792369432405e+00 1.789643691204e+00 1.786941014997e+00 1.784243997061e+00 1.781571049387e+00 1.778915603497e+00 1.776278171438e+00 1.773672990330e+00 1.771082312923e+00 1.768527780896e+00 1.765997269629e+00 1.763496952451e+00 1.761036683496e+00 1.758601726227e+00 1.756214155383e+00 1.753858708585e+00 1.751547201445e+00 1.749281896147e+00 1.747055063603e+00 1.744885280446e+00 1.742755970681e+00 1.740684363673e+00 1.738665242721e+00 1.736697557165e+00 1.734797158802e+00 1.732945628937e+00 1.731164670490e+00 1.729443839603e+00 1.727787953975e+00 1.726205071212e+00 1.724684219603e+00 1.723243346285e+00 1.721870676773e+00 1.720574752371e+00 1.719360707908e+00 1.718217592455e+00 1.717164286781e+00 1.716187140009e+00 1.715297631855e+00 1.714496738062e+00 1.713777179511e+00 1.713155651519e+00 1.712616793297e+00 1.712176945181e+00 1.711828918404e+00 1.711572590821e+00 1.711421806053e+00 1.711359145942e+00 1.711403860959e+00 1.711544223031e+00 1.711785620919e+00 1.712134904700e+00 1.712581082962e+00 1.713138051956e+00 1.713795628753e+00 1.714560788958e+00 1.715434154231e+00 1.716410385486e+00 1.717500496885e+00 1.718692698955e+00 1.719997406031e+00 1.721412044289e+00 1.722930529028e+00 1.724564699499e+00 1.726301902784e+00 1.728152566280e+00 1.730111788676e+00 1.732175981627e+00 1.734355192338e+00 1.736635403421e+00 1.739028539592e+00 1.741525991152e+00 1.744128830021e+00 1.746841527907e+00 1.749654242499e+00 1.752573905438e+00 1.755593455079e+00 1.758716023153e+00 1.761940830094e+00 1.765260453120e+00 1.768683155057e+00 1.772198278763e+00 1.775809551035e+00 1.779515924619e+00 1.783309971100e+00 1.787197528063e+00 1.791169659443e+00 1.795229927645e+00 1.799374873885e+00 1.803598418510e+00 1.807907002850e+00 1.812288897750e+00 1.816749469761e+00 1.821282077970e+00 1.825884114601e+00 1.830557246423e+00 1.835292733567e+00 1.840094737815e+00 1.844955954471e+00 1.849874596812e+00 1.854851037668e+00 1.859877669681e+00 1.864957137783e+00 1.870081906631e+00 1.875250679834e+00 1.880463500008e+00 1.885711150772e+00 1.890997420672e+00 1.896315107440e+00 1.901661979333e+00 1.907037890068e+00 1.912433432014e+00 1.917853954294e+00 1.923290288821e+00 1.928740680032e+00 1.934205177352e+00 1.939674821971e+00 1.945153390573e+00 1.950631706340e+00 1.956109465016e+00 1.961585101849e+00 1.967050770515e+00 1.972510590735e+00 1.977955288357e+00 1.983383376317e+00 1.988795848938e+00 1.994182286175e+00 1.999547697157e+00 2.004881900377e+00 2.010186662949e+00 2.015459364303e+00 2.020691713082e+00 2.025888247811e+00 2.031038882666e+00 2.036148084559e+00 2.041207627328e+00 2.046215059105e+00 2.051174030457e+00 2.056071860547e+00 2.060914437052e+00 2.065694930456e+00 2.070410086321e+00 2.075063456718e+00 2.079643481903e+00 2.084156200777e+00 2.088594466500e+00 2.092956171649e+00 2.097244583929e+00 2.101448297500e+00 2.105575191607e+00 2.109616098947e+00 2.113570992569e+00 2.117440983357e+00 2.121218791388e+00 2.124910184263e+00 2.128505556238e+00 2.132009053525e+00 2.135418549859e+00 2.138728424888e+00 2.141945710676e+00 2.145060058806e+00 2.148077750355e+00 2.150994491557e+00 2.153806885807e+00 2.156522806767e+00 2.159130881715e+00 2.161640033829e+00 2.164043036675e+00 2.166341963681e+00 2.168540834480e+00 2.170630722454e+00 2.172621399055e+00 2.174506046908e+00 2.176287720198e+00 2.177968651386e+00 2.179542526084e+00 2.181021063208e+00 2.182392329645e+00 2.183667635374e+00 2.184844272511e+00 2.185919768817e+00 2.186904399935e+00 2.187787856144e+00 2.188582324673e+00 2.189284258009e+00 2.189893668174e+00 2.190420311867e+00 2.190856157241e+00 2.191211769769e+00 2.191484731814e+00 2.191677036031e+00 2.191797359536e+00 2.191839276768e+00 2.191816223728e+00 2.191721944856e+00 2.191564378063e+00 2.191349030646e+00 2.191070595155e+00 2.190744656875e+00 2.190363202174e+00 2.189938781725e+00 2.189471269194e+00 2.188962989413e+00 2.188426506587e+00 2.187854358349e+00 2.187260276034e+00 2.186646192546e+00 2.186012206215e+00 2.185373228410e+00 2.184721162849e+00 2.184072606588e+00 2.183426707834e+00 2.182785479233e+00 2.182163954483e+00 2.181555536706e+00 2.180975152304e+00 2.180421247143e+00 2.179900985403e+00 2.179425573812e+00 2.178988916706e+00 2.178608227768e+00 2.178278004040e+00 2.178009971076e+00 2.177809360598e+00 2.177674238242e+00 2.177621391107e+00 2.177643218935e+00 2.177752606599e+00 2.177954262384e+00 2.178244772775e+00 2.178641034121e+00 2.179134493572e+00 2.179738859007e+00 2.180453649843e+00 2.181280481040e+00 2.182231167079e+00 2.183297172174e+00 2.184492932741e+00 2.185814639575e+00 2.187264403293e+00 2.188852245412e+00 2.190568061923e+00 2.192425405110e+00 2.194418670696e+00 2.196550714494e+00 2.198827006835e+00 2.201236791510e+00 2.203794471362e+00 2.206489354637e+00 2.209323853842e+00 2.212301927833e+00 2.215413732032e+00 2.218668642763e+00 2.222054325179e+00 2.225573889518e+00 2.229227283312e+00 2.233004089497e+00 2.236909838546e+00 2.240932276005e+00 2.245073526294e+00 2.249328383531e+00 2.253686739469e+00 2.258153721781e+00 2.262712347411e+00 2.267364533866e+00 2.272102626039e+00 2.276916237298e+00 2.281805922011e+00 2.286756620806e+00 2.291767786797e+00 2.296826716333e+00 2.301926773622e+00 2.307063167946e+00 2.312219715800e+00 2.317396774325e+00 2.322578920819e+00 2.327758081930e+00 2.332929815097e+00 2.338077889129e+00 2.343198707913e+00 2.348278350706e+00 2.353307831361e+00 2.358280356377e+00 2.363181369069e+00 2.368004894502e+00 2.372739591221e+00 2.377374198110e+00 2.381901382381e+00 2.386308723104e+00 2.390589455846e+00 2.394730691879e+00 2.398723834052e+00 2.402561016236e+00 2.406230499215e+00 2.409724144917e+00 2.413032515951e+00 2.416145744297e+00 2.419057366800e+00 2.421755854550e+00 2.424235721665e+00 2.426485839014e+00 2.428499923011e+00 2.430271086249e+00 2.431788817113e+00 2.433049194864e+00 2.434043166776e+00 2.434764189042e+00 2.435207418499e+00 2.435364213266e+00 2.435231713769e+00 2.434802910153e+00 2.434072379535e+00 2.433037706412e+00 2.431691484910e+00 2.430032706954e+00 2.428057451029e+00 2.425760584837e+00 2.423142013097e+00 2.420197110080e+00 2.416926684996e+00 2.413328323961e+00 2.409399599246e+00 2.405144851248e+00 2.400558506819e+00 2.395646620360e+00 2.390406646942e+00 2.384839846193e+00 2.378953248414e+00 2.372742142871e+00 2.366216896456e+00 2.359378110233e+00 2.352227134942e+00 2.344776078003e+00 2.337020611058e+00 2.328976310731e+00 2.320644071543e+00 2.312030246991e+00 2.303146728820e+00 2.293993975681e+00 2.284590275603e+00 2.274937069273e+00 2.265046574370e+00 2.254931691822e+00 2.244597063432e+00 2.234061898873e+00 2.223329826999e+00 2.212420577503e+00 2.201344714069e+00 2.190112081579e+00 2.178744664057e+00 2.167247482757e+00 2.155645432599e+00 2.143947985090e+00 2.132173497955e+00 2.120341435872e+00 2.108460497551e+00 2.096560217608e+00 2.084649541870e+00 2.072749577958e+00 2.060883389112e+00 2.049059608436e+00 2.037311778677e+00 2.025646161611e+00 2.014089240141e+00 2.002661765969e+00 1.991375162964e+00 1.980261077563e+00 1.969324443698e+00 1.958595814348e+00 1.948087991921e+00 1.937815815957e+00 1.927805769211e+00 1.918060668112e+00 1.908609465955e+00 1.899456166726e+00 1.890616919430e+00 1.882106908584e+00 1.873925590893e+00 1.866095382967e+00 1.858609239401e+00 1.851479474141e+00 1.844708711600e+00 1.838290224973e+00 1.832233275979e+00 1.826519340523e+00 1.821155250240e+00 1.816122641310e+00 1.811409505551e+00 1.807011120223e+00 1.802892414709e+00 1.799053725734e+00 1.795456678848e+00 1.792081842099e+00 1.788908611002e+00 1.785890292078e+00 1.783016311620e+00 1.780232371632e+00 1.777514915535e+00 1.774828467049e+00 1.772115678747e+00 1.769362091859e+00 1.766501346846e+00 1.763506396993e+00 1.760333022366e+00 1.756923185102e+00 1.753259212241e+00 1.749268407907e+00 1.744929915102e+00 1.740193921332e+00 1.735011747564e+00 1.729362342365e+00 1.723181737895e+00 1.716458634299e+00 1.709140484544e+00 1.701201118328e+00 1.692621407144e+00 1.683350692798e+00 1.673395212771e+00 1.662711442227e+00 1.651293757467e+00 1.639135966618e+00 1.626210248778e+00 1.612540558334e+00 1.598103484589e+00 1.582917654872e+00 1.566998979831e+00 1.550344894216e+00 1.533004477180e+00 1.514979379185e+00 1.496320932183e+00 1.477065826559e+00 1.457246321306e+00 1.436937659103e+00 1.416172514275e+00 1.395034434939e+00 1.373585123894e+00 1.351895013069e+00 1.330062951829e+00 1.308153587795e+00 1.286281182239e+00 1.264525135422e+00 1.242993028553e+00 1.221795634192e+00 1.201021105163e+00 1.180798018080e+00 1.161214927234e+00 1.142386705114e+00 1.124417797184e+00 1.107392401990e+00 1.091419747760e+00 1.076562410358e+00 1.062903769892e+00 1.050500226133e+00 1.039389603777e+00 1.029613818144e+00 1.021170625185e+00 1.014067277178e+00 1.008276654061e+00 1.003758879750e+00 1.000464579645e+00 9.983154304144e-01 9.972364698193e-01 9.971268876326e-01 9.978863868329e-01 9.994025624607e-01 1.001557813328e+00 1.004239593809e+00 1.007323830839e+00 1.010698770251e+00 1.014249664990e+00 1.017868863594e+00 1.021458958056e+00 1.024924637969e+00 1.028184198133e+00 1.031163741537e+00 1.033801693366e+00 1.036045362584e+00 1.037857446930e+00 1.039207675880e+00 1.040081832972e+00 1.040477348654e+00 1.040401041584e+00 1.039880063770e+00 1.038940681353e+00 1.037633938417e+00 1.036016934396e+00 1.034153014932e+00 1.032130483708e+00 1.030028542359e+00 1.027947569705e+00 1.025994668745e+00 1.024271861828e+00 1.022901492898e+00 1.021990929848e+00 1.021660986267e+00 1.022020010913e+00 1.023174560135e+00 1.025227667951e+00 1.028260660994e+00 1.032354240941e+00 1.037565419139e+00 1.043937960418e+00 1.051497871100e+00 1.060246531206e+00 1.070174367296e+00 1.081241152878e+00 1.093401913623e+00 1.106579523394e+00 1.120693064059e+00 1.135643939878e+00 1.151315787243e+00 1.167598900469e+00 1.184356272105e+00 1.201464717785e+00 1.218788042495e+00 1.236189998959e+00 1.253547009171e+00 1.270718568943e+00 1.287592477524e+00 1.304043056487e+00 1.319960672644e+00 1.335246546183e+00 1.349794189486e+00 1.363530781017e+00 1.376363068177e+00 1.388229323423e+00 1.399068458234e+00 1.408811127243e+00 1.417434309850e+00 1.424872806847e+00 1.431109331070e+00 1.436115967546e+00 1.439856609606e+00 1.442343815672e+00 1.443541627151e+00 1.443465469986e+00 1.442118010377e+00 1.439498884328e+00 1.435651882647e+00 1.430581398887e+00 1.424345229941e+00 1.416993149100e+00 1.408578073780e+00 1.399202636674e+00 1.388939263424e+00 1.377915472521e+00 1.366258607824e+00 1.354103288123e+00 1.341626213257e+00 1.328986599783e+00 1.316378029770e+00 1.303985777979e+00 1.291999187139e+00 1.280606626333e+00 1.269974065468e+00 1.260257349541e+00 1.251571555274e+00 1.244011418410e+00 1.237613623621e+00 1.232379627998e+00 1.228263168880e+00 1.225154479086e+00 1.222924909907e+00 1.221379115665e+00 1.220310287438e+00 1.219481822431e+00 1.218639594750e+00 1.217552685537e+00 1.215965215180e+00 1.213680298245e+00 1.210511577759e+00 1.206305108489e+00 1.200976787036e+00 1.194453089385e+00 1.186741984638e+00 1.177877939683e+00 1.167935753718e+00 1.157048114358e+00 1.145342688897e+00 1.132998110145e+00 1.120178316442e+00 1.107054541275e+00 1.093790782521e+00 1.080516826913e+00 1.067355939418e+00 1.054383905137e+00 1.041674167229e+00 1.029264971557e+00 1.017187798135e+00 1.005493787595e+00 9.942190181924e-01 9.834662063058e-01 9.733501867387e-01 9.640445938492e-01 9.557764003350e-01 9.487909568830e-01 9.433882087554e-01 9.398392186228e-01 9.384057556703e-01 9.392785517848e-01 9.425471318025e-01 9.482031266936e-01 9.560663568691e-01 9.658527791394e-01 9.771306007182e-01 9.893664804576e-01 1.001975418960e+00 1.014314424466e+00 1.025781955200e+00 1.035800253734e+00 1.043885941332e+00 1.049673234377e+00 1.052908189687e+00 1.053515757097e+00 1.051547070808e+00 1.047231379664e+00 1.040945201528e+00 1.033188966646e+00 1.024599414333e+00 1.015870572388e+00 1.007766343847e+00 1.001034292209e+00 9.963672612224e-01 9.943661424941e-01 9.954515158124e-01 9.998668332967e-01 1.007612101980e+00 1.018463429157e+00 1.031977176083e+00 1.047520355823e+00 1.064342460170e+00 1.081609804652e+00 1.098514815414e+00 1.114319588180e+00 1.128443265934e+00 1.140527651865e+00 1.150450962207e+00 1.158372932923e+00 1.164661560700e+00 1.169834718370e+00 1.174417042628e+00 1.178749971686e+00 1.182839468976e+00 1.186174837279e+00 1.187693584092e+00 1.185810073993e+00 1.178599197501e+00 1.164118408818e+00 1.140823499456e+00 1.108171302022e+00 1.067317687132e+00 1.029887027477e+00 9.892781585209e-01 9.530200638148e-01 9.277483974335e-01 9.074246264850e-01 8.574400182188e-01 7.883858731164e-01 7.689526826708e-01 8.144543401862e-01 8.692917027987e-01 8.728995657211e-01 8.145579440356e-01 7.454805873638e-01 7.446534602380e-01 8.209965232729e-01 8.966881395451e-01 9.038169242740e-01 8.368322820375e-01 7.606587328767e-01 7.700232176376e-01 8.690958431272e-01 9.620446376427e-01 9.701648790888e-01 8.820308255448e-01 7.611667900997e-01 7.225392811761e-01 8.035159450440e-01 9.034178997042e-01 9.289728495353e-01 8.687621539278e-01 7.981545600870e-01 8.298289474949e-01 9.666272429271e-01 1.096815412892e+00 1.130615035342e+00 1.049853506713e+00 9.122335090963e-01 8.328412801697e-01 8.767739592726e-01 9.625510047420e-01 9.809229316769e-01 8.991055171481e-01 7.795013122890e-01 7.564096107048e-01 8.752297577777e-01 1.012724399570e+00 1.050200591825e+00 9.483469668372e-01 7.528066408606e-01 6.131649082830e-01 6.892703176355e-01 8.724182198413e-01 9.907771411764e-01 9.822116376339e-01 8.722717161774e-01 7.572590100266e-01 7.472770952954e-01 8.306435332691e-01 9.013724031154e-01 9.007939278195e-01 8.519069855628e-01 8.325305298773e-01 8.904797080529e-01 9.758183647212e-01 1.005622772145e+00 9.404737108844e-01 8.095239184574e-01 7.153791229877e-01 7.637646989087e-01 9.122418089146e-01 1.045431541088e+00 1.101495099871e+00 1.078344492883e+00 1.011765685988e+00 9.473058103923e-01 9.111357427279e-01 9.031582342095e-01 9.177524937878e-01 9.547653064008e-01 1.004364498000e+00 1.037483465261e+00 1.023704809203e+00 9.600631555301e-01 8.885307226899e-01 8.756181819772e-01 9.356307558176e-01 1.000992294744e+00 9.975094854990e-01 9.084790799608e-01 8.042213731057e-01 8.200567990187e-01 9.807476074596e-01 1.150271224600e+00 1.204352220604e+00 1.093597153586e+00 8.543132948549e-01 6.503033028066e-01 7.307372453716e-01 9.883018399351e-01 1.176041522200e+00 1.190578718155e+00 1.031936842323e+00 7.964662758883e-01 6.916584367191e-01 8.286699819437e-01 1.014848320648e+00 1.091627830694e+00 1.029499023157e+00 8.968350670790e-01 8.255559083342e-01 8.785422225894e-01 9.538726555054e-01 9.336019451236e-01 7.924092730165e-01
 1.169985863315e+00 1.167528519671e+00 1.165291105696e+00 1.163980169588e+00 1.163330974249e+00 1.162376975647e+00 1.160484646504e+00 1.158000201120e+00 1.155852501253e+00 1.154596374009e+00 1.153885549051e+00 1.152826563542e+00 1.150864329069e+00 1.148349659023e+00 1.146215932378e+00 1.145011222795e+00 1.144301414451e+00 1.143133305084e+00 1.141048904579e+00 1.138545965379e+00 1.136535326366e+00 1.135405566584e+00 1.134643374276e+00 1.133357385545e+00 1.131185686401e+00 1.128681720094e+00 1.126748829166e+00 1.125689015565e+00 1.124894044008e+00 1.123492467269e+00 1.121245841854e+00 1.118771026039e+00 1.116914321498e+00 1.115897744188e+00 1.115079057741e+00 1.113582937020e+00 1.111219930080e+00 1.108709870338e+00 1.106947207078e+00 1.106041811608e+00 1.105194367553e+00 1.103543532757e+00 1.101065857080e+00 1.098596923443e+00 1.096967015042e+00 1.096124934326e+00 1.095188405417e+00 1.093373164236e+00 1.090823221033e+00 1.088446343548e+00 1.086945909052e+00 1.086107672073e+00 1.085053905083e+00 1.083139289126e+00 1.080591817511e+00 1.078274009105e+00 1.076817492925e+00 1.075976805258e+00 1.074871002750e+00 1.072886362735e+00 1.070305021058e+00 1.068019452814e+00 1.066634539834e+00 1.065844572125e+00 1.064712852261e+00 1.062622849631e+00 1.059951362819e+00 1.057711152271e+00 1.056487346758e+00 1.055790605837e+00 1.054566563687e+00 1.052306257208e+00 1.049587191745e+00 1.047491413558e+00 1.046456420593e+00 1.045783510125e+00 1.044378943446e+00 1.041933762543e+00 1.039250456044e+00 1.037373779445e+00 1.036481937027e+00 1.035713183282e+00 1.034085035577e+00 1.031524609308e+00 1.028942188745e+00 1.027255455816e+00 1.026413967589e+00 1.025480651632e+00 1.023644535183e+00 1.021052995031e+00 1.018621121935e+00 1.017073574437e+00 1.016196739105e+00 1.015083420991e+00 1.013102844554e+00 1.010549618237e+00 1.008290828323e+00 1.006850222495e+00 1.005890407839e+00 1.004607359913e+00 1.002565908973e+00 1.000122935895e+00 9.980259007488e-01 9.966270397801e-01 9.955527101198e-01 9.941407585336e-01 9.921153493524e-01 9.898190585708e-01 9.878326806463e-01 9.863937730249e-01 9.851929580656e-01 9.837122482324e-01 9.817478961365e-01 9.795721244421e-01 9.776333309337e-01 9.761237466036e-01 9.748185134607e-01 9.733143020272e-01 9.714207859972e-01 9.693349329689e-01 9.674224058804e-01 9.658560218716e-01 9.644754948804e-01 9.629634641909e-01 9.611508684707e-01 9.591625266288e-01 9.572780280155e-01 9.556600359598e-01 9.542109817357e-01 9.526990995465e-01 9.509759806783e-01 9.490915837677e-01 9.472335114306e-01 9.455561143113e-01 9.440420440858e-01 9.425355389659e-01 9.408875443301e-01 9.390934387571e-01 9.372712462173e-01 9.355600519849e-01 9.339934777280e-01 9.324770602540e-01 9.308859103396e-01 9.291828828208e-01 9.274280723879e-01 9.257189589380e-01 9.241084345465e-01 9.225711514632e-01 9.210244972072e-01 9.194111084025e-01 9.177380295371e-01 9.160566922634e-01 9.144263975920e-01 9.128674775008e-01 9.113415378652e-01 9.097937451649e-01 9.081993842065e-01 9.065759104458e-01 9.049608884270e-01 9.033898893522e-01 9.018654332258e-01 9.003579151840e-01 8.988340720146e-01 8.972820804885e-01 8.957131203838e-01 8.941562669703e-01 8.926362913570e-01 8.911504223438e-01 8.896736408001e-01 8.881877693357e-01 8.866836561162e-01 8.851723243342e-01 8.836742432783e-01 8.822074336450e-01 8.807664480980e-01 8.793331145451e-01 8.778935967372e-01 8.764458072766e-01 8.750003461534e-01 8.735738496959e-01 8.721695340578e-01 8.707797899940e-01 8.693963313697e-01 8.680158691423e-01 8.666389464144e-01 8.652741014531e-01 8.639231321535e-01 8.625818563403e-01 8.612508196094e-01 8.599319884932e-01 8.586262967871e-01 8.573337038518e-01 8.560491035468e-01 8.547689026503e-01 8.534981866635e-01 8.522437068435e-01 8.510072018376e-01 8.497835540235e-01 8.485671579637e-01 8.473590010790e-01 8.461614745632e-01 8.449815680282e-01 8.438156350405e-01 8.426602270285e-01 8.415155851138e-01 8.403850968066e-01 8.392706710495e-01 8.381711073461e-01 8.370832407870e-01 8.360046176440e-01 8.349390644539e-01 8.338937679513e-01 8.328666629436e-01 8.318524933674e-01 8.308486549983e-01 8.298581026588e-01 8.288836725264e-01 8.279292189672e-01 8.269922991675e-01 8.260683198135e-01 8.251586450651e-01 8.242656682092e-01 8.233907872903e-01 8.225331946262e-01 8.216929676932e-01 8.208651195911e-01 8.200583116027e-01 8.192708319533e-01 8.185008658480e-01 8.177470471155e-01 8.170099672779e-01 8.162891899125e-01 8.155907503028e-01 8.149152813071e-01 8.142561580344e-01 8.136131063020e-01 8.129894995829e-01 8.123841328600e-01 8.118021214289e-01 8.112437214646e-01 8.107026257635e-01 8.101794477571e-01 8.096763263341e-01 8.091941836365e-01 8.087350116711e-01 8.082993186204e-01 8.078845952197e-01 8.074874674131e-01 8.071127646991e-01 8.067599852566e-01 8.064296895377e-01 8.061258930971e-01 8.058433924570e-01 8.055803412540e-01 8.053395484476e-01 8.051214659917e-01 8.049299288712e-01 8.047642553740e-01 8.046203176467e-01 8.044964824518e-01 8.043974156465e-01 8.043225203946e-01 8.042742215765e-01 8.042546530647e-01 8.042558597498e-01 8.042793019454e-01 8.043282003018e-01 8.044015949446e-01 8.045040054107e-01 8.046350558966e-01 8.047887209868e-01 8.049664340299e-01 8.051702238243e-01 8.054003734726e-01 8.056587274405e-01 8.059455100670e-01 8.062583637128e-01 8.065961003595e-01 8.069612133827e-01 8.073514582463e-01 8.077720919563e-01 8.082213990488e-01 8.086974878239e-01 8.091997060864e-01 8.097294621998e-01 8.102862312079e-01 8.108735803044e-01 8.114905659745e-01 8.121326385639e-01 8.128037309955e-01 8.135026589852e-01 8.142302099516e-01 8.149902700086e-01 8.157779868764e-01 8.165925495164e-01 8.174372497313e-01 8.183113150793e-01 8.192136601396e-01 8.201468105975e-01 8.211097181163e-01 8.221011359266e-01 8.231228048019e-01 8.241724209566e-01 8.252525982564e-01 8.263627110913e-01 8.275022923311e-01 8.286728391726e-01 8.298734733261e-01 8.311020110019e-01 8.323599957811e-01 8.336490915235e-01 8.349691749092e-01 8.363193533251e-01 8.377004892904e-01 8.391076415037e-01 8.405472617433e-01 8.420175435631e-01 8.435166279516e-01 8.450483830998e-01 8.466094583290e-01 8.481985451350e-01 8.498203749175e-01 8.514704286654e-01 8.531519560438e-01 8.548648232423e-01 8.566062254478e-01 8.583774394707e-01 8.601795400593e-01 8.620110510483e-01 8.638728793664e-01 8.657662344421e-01 8.676887452258e-01 8.696410694514e-01 8.716230508673e-01 8.736346364511e-01 8.756769457703e-01 8.777474423337e-01 8.798490316728e-01 8.819794336861e-01 8.841398375843e-01 8.863311010428e-01 8.885511564465e-01 8.907980957596e-01 8.930759620205e-01 8.953841476187e-01 8.977214425733e-01 9.000881573398e-01 9.024828903726e-01 9.049054261787e-01 9.073576273669e-01 9.098402723562e-01 9.123526005094e-01 9.148912918104e-01 9.174591231793e-01 9.200547598534e-01 9.226795569539e-01 9.253334585702e-01 9.280153719679e-01 9.307250439645e-01 9.334617829424e-01 9.362265235913e-01 9.390199098483e-01 9.418403066287e-01 9.446894712163e-01 9.475657759008e-01 9.504680740587e-01 9.533974720601e-01 9.563549124456e-01 9.593390648122e-01 9.623504865539e-01 9.653885071636e-01 9.684518043014e-01 9.715419226913e-01 9.746586500695e-01 9.778016137584e-01 9.809704520282e-01 9.841647037601e-01 9.873854231033e-01 9.906311187680e-01 9.939021206821e-01 9.971983581147e-01 1.000519490927e+00 1.003866096370e+00 1.007237248682e+00 1.010632736559e+00 1.014052283740e+00 1.017497561385e+00 1.020965464572e+00 1.024457963879e+00 1.027973584361e+00 1.031513642466e+00 1.035076076455e+00 1.038662353534e+00 1.042272052692e+00 1.045904039088e+00 1.049559262962e+00 1.053236745338e+00 1.056936657200e+00 1.060658539629e+00 1.064403237224e+00 1.068169125200e+00 1.071956043904e+00 1.075765164643e+00 1.079595958816e+00 1.083447370441e+00 1.087320217188e+00 1.091212509301e+00 1.095126515442e+00 1.099061023404e+00 1.103014283988e+00 1.106988540724e+00 1.110982134495e+00 1.114995626272e+00 1.119028598401e+00 1.123079733148e+00 1.127150594965e+00 1.131239923867e+00 1.135346901057e+00 1.139474030162e+00 1.143617761624e+00 1.147780459593e+00 1.151959608634e+00 1.156156466404e+00 1.160371066984e+00 1.164603446065e+00 1.168850304653e+00 1.173115127132e+00 1.177396384107e+00 1.181692877302e+00 1.186006511058e+00 1.190335597018e+00 1.194678357495e+00 1.199037906039e+00 1.203412001171e+00 1.207801733832e+00 1.212205335320e+00 1.216622004170e+00 1.221054643295e+00 1.225500422979e+00 1.229960427767e+00 1.234433761673e+00 1.238919071274e+00 1.243418275272e+00 1.247930069640e+00 1.252454134476e+00 1.256990681105e+00 1.261538817882e+00 1.266098691601e+00 1.270670381214e+00 1.275252303870e+00 1.279846210567e+00 1.284451262329e+00 1.289065484806e+00 1.293689776941e+00 1.298324388653e+00 1.302968600784e+00 1.307622857196e+00 1.312285894829e+00 1.316956616504e+00 1.321636821339e+00 1.326325288675e+00 1.331022421392e+00 1.335725656939e+00 1.340438265325e+00 1.345157213784e+00 1.349882707934e+00 1.354616258153e+00 1.359355054083e+00 1.364100429869e+00 1.368851749874e+00 1.373608846367e+00 1.378370858901e+00 1.383137250900e+00 1.387908899742e+00 1.392685491252e+00 1.397465082546e+00 1.402249710098e+00 1.407037900434e+00 1.411827559557e+00 1.416623303431e+00 1.421418640987e+00 1.426218030810e+00 1.431019257718e+00 1.435821022949e+00 1.440625685884e+00 1.445430494218e+00 1.450236858238e+00 1.455044094783e+00 1.459850353282e+00 1.464658676949e+00 1.469463612823e+00 1.474269322656e+00 1.479074941234e+00 1.483876799461e+00 1.488678979226e+00 1.493478486651e+00 1.498274977249e+00 1.503070415892e+00 1.507860589157e+00 1.512649332400e+00 1.517432975906e+00 1.522212390609e+00 1.526989926228e+00 1.531760213038e+00 1.536526871011e+00 1.541287463573e+00 1.546041151580e+00 1.550791366275e+00 1.555532150277e+00 1.560269183018e+00 1.564997161313e+00 1.569717322426e+00 1.574430944100e+00 1.579135026884e+00 1.583831922799e+00 1.588519058709e+00 1.593196871645e+00 1.597865430015e+00 1.602522671172e+00 1.607170664952e+00 1.611807602930e+00 1.616433050143e+00 1.621047858425e+00 1.625649852514e+00 1.630239991010e+00 1.634816870662e+00 1.639381277959e+00 1.643931929952e+00 1.648468404495e+00 1.652991519030e+00 1.657499723716e+00 1.661991887652e+00 1.666471165233e+00 1.670931947956e+00 1.675378066404e+00 1.679806969154e+00 1.684218272780e+00 1.688614447201e+00 1.692990676127e+00 1.697349790446e+00 1.701689668293e+00 1.706010489040e+00 1.710312839027e+00 1.714594227506e+00 1.718856627008e+00 1.723096907116e+00 1.727317310622e+00 1.731516359247e+00 1.735692196260e+00 1.739847142681e+00 1.743979118950e+00 1.748087251636e+00 1.752172430746e+00 1.756234158764e+00 1.760270751731e+00 1.764282176139e+00 1.768269479805e+00 1.772229787112e+00 1.776164783275e+00 1.780073605793e+00 1.783955016444e+00 1.787809739524e+00 1.791636132207e+00 1.795434085213e+00 1.799204647265e+00 1.802944747167e+00 1.806656299335e+00 1.810337398537e+00 1.813989114458e+00 1.817608900876e+00 1.821197386810e+00 1.824755727035e+00 1.828281584515e+00 1.831774915061e+00 1.835235444315e+00 1.838661565429e+00 1.842056436849e+00 1.845414539638e+00 1.848738435408e+00 1.852030151913e+00 1.855282191301e+00 1.858502319155e+00 1.861684020742e+00 1.864830067715e+00 1.867938281497e+00 1.871008717935e+00 1.874043065604e+00 1.877037056109e+00 1.879993911490e+00 1.882910373298e+00 1.885787744440e+00 1.888625396571e+00 1.891421786304e+00 1.894179369753e+00 1.896894192699e+00 1.899567579094e+00 1.902199991613e+00 1.904788102728e+00 1.907335973630e+00 1.909838715018e+00 1.912298553044e+00 1.914715193807e+00 1.917086337309e+00 1.919414643724e+00 1.921695608459e+00 1.923933314655e+00 1.926123974456e+00 1.928267555206e+00 1.930367461645e+00 1.932418113399e+00 1.934422597146e+00 1.936379823053e+00 1.938288217053e+00 1.940149759005e+00 1.941960200425e+00 1.943725562432e+00 1.945438607209e+00 1.947103300808e+00 1.948719407820e+00 1.950281707202e+00 1.951797535582e+00 1.953260332396e+00 1.954673849723e+00 1.956035832620e+00 1.957344326062e+00 1.958604424461e+00 1.959808867694e+00 1.960963149259e+00 1.962064377546e+00 1.963112136023e+00 1.964109337524e+00 1.965049309884e+00 1.965939992000e+00 1.966773999940e+00 1.967555778340e+00 1.968285180559e+00 1.968956071389e+00 1.969577388242e+00 1.970139675060e+00 1.970650927773e+00 1.971107104989e+00 1.971505231498e+00 1.971853699031e+00 1.972141104936e+00 1.972378090181e+00 1.972558023009e+00 1.972681660299e+00 1.972753519578e+00 1.972764661421e+00 1.972725616243e+00 1.972628313182e+00 1.972475535335e+00 1.972270539405e+00 1.972004666476e+00 1.971690050066e+00 1.971314468750e+00 1.970885885899e+00 1.970404081291e+00 1.969863691882e+00 1.969272908592e+00 1.968623226528e+00 1.967921512968e+00 1.967165714681e+00 1.966352325820e+00 1.965490693764e+00 1.964569500886e+00 1.963598624009e+00 1.962574355138e+00 1.961493191575e+00 1.960365850916e+00 1.959179591363e+00 1.957946866838e+00 1.956659661726e+00 1.955319953092e+00 1.953934382786e+00 1.952491952810e+00 1.951005156731e+00 1.949464589043e+00 1.947876833481e+00 1.946243008295e+00 1.944555450558e+00 1.942827330086e+00 1.941044966425e+00 1.939221801651e+00 1.937352618373e+00 1.935434260951e+00 1.933478533422e+00 1.931472218943e+00 1.929427824315e+00 1.927339385706e+00 1.925207902483e+00 1.923041233482e+00 1.920827180996e+00 1.918581415437e+00 1.916292861469e+00 1.913968506568e+00 1.911610690540e+00 1.909211539588e+00 1.906787228643e+00 1.904321301790e+00 1.901827089654e+00 1.899303113997e+00 1.896743880277e+00 1.894163782664e+00 1.891547356759e+00 1.888911037269e+00 1.886247508577e+00 1.883556632139e+00 1.880851094408e+00 1.878114111231e+00 1.875365858171e+00 1.872593851987e+00 1.869803966542e+00 1.867005539362e+00 1.864181396549e+00 1.861355159456e+00 1.858510535644e+00 1.855657810985e+00 1.852800264769e+00 1.849928728095e+00 1.847062353940e+00 1.844182629696e+00 1.841307324543e+00 1.838432098526e+00 1.835552777960e+00 1.832686407369e+00 1.829816626867e+00 1.826960262401e+00 1.824110890527e+00 1.821269402520e+00 1.818448802894e+00 1.815632507037e+00 1.812842114858e+00 1.810065586133e+00 1.807310060626e+00 1.804581718115e+00 1.801869727001e+00 1.799193827663e+00 1.796539088924e+00 1.793918990257e+00 1.791334313295e+00 1.788776978488e+00 1.786268435900e+00 1.783788079952e+00 1.781356107370e+00 1.778967566722e+00 1.776618628749e+00 1.774326936470e+00 1.772076014234e+00 1.769884957482e+00 1.767744246655e+00 1.765658846908e+00 1.763638531229e+00 1.761669628447e+00 1.759774051212e+00 1.757936238710e+00 1.756167204446e+00 1.754470900904e+00 1.752838168189e+00 1.751289128050e+00 1.749805539948e+00 1.748405209945e+00 1.747084579436e+00 1.745838771188e+00 1.744685698020e+00 1.743608845715e+00 1.742624995091e+00 1.741728770877e+00 1.740918330336e+00 1.740208112254e+00 1.739581052817e+00 1.739059912013e+00 1.738628994215e+00 1.738296688097e+00 1.738069982853e+00 1.737934936557e+00 1.737912501065e+00 1.737987210764e+00 1.738169016270e+00 1.738459101138e+00 1.738851375277e+00 1.739358634291e+00 1.739967231822e+00 1.740690678849e+00 1.741525324386e+00 1.742465259270e+00 1.743525238121e+00 1.744690650058e+00 1.745974439267e+00 1.747369314800e+00 1.748875022834e+00 1.750500797969e+00 1.752232511051e+00 1.754084106739e+00 1.756045562485e+00 1.758120293885e+00 1.760312095099e+00 1.762610104345e+00 1.765027391751e+00 1.767552149446e+00 1.770189544360e+00 1.772938229858e+00 1.775792442057e+00 1.778761557672e+00 1.781831875165e+00 1.785012174619e+00 1.788298524328e+00 1.791683995326e+00 1.795178111910e+00 1.798768798609e+00 1.802461254075e+00 1.806253052891e+00 1.810136517079e+00 1.814120321392e+00 1.818191620654e+00 1.822357836084e+00 1.826609438082e+00 1.830947393737e+00 1.835373829542e+00 1.839876894308e+00 1.844463799994e+00 1.849126167207e+00 1.853863397770e+00 1.858675997069e+00 1.863554353654e+00 1.868503725623e+00 1.873515029830e+00 1.878589827267e+00 1.883724391638e+00 1.888912547388e+00 1.894157559649e+00 1.899451182943e+00 1.904792284139e+00 1.910180609519e+00 1.915606925142e+00 1.921076014486e+00 1.926577776439e+00 1.932113423274e+00 1.937679891969e+00 1.943269366128e+00 1.948885554012e+00 1.954518670242e+00 1.960171140862e+00 1.965836928829e+00 1.971511651564e+00 1.977196580730e+00 1.982882427855e+00 1.988571883040e+00 1.994258842232e+00 1.999938315888e+00 2.005613219953e+00 2.011272455246e+00 2.016919633570e+00 2.022547349350e+00 2.028152525664e+00 2.033737335266e+00 2.039290395549e+00 2.044814929166e+00 2.050306480024e+00 2.055760713503e+00 2.061177167751e+00 2.066547646104e+00 2.071875849801e+00 2.077154164549e+00 2.082380746193e+00 2.087555867207e+00 2.092669874337e+00 2.097728196158e+00 2.102721368727e+00 2.107649798734e+00 2.112513175989e+00 2.117303341884e+00 2.122024488378e+00 2.126666383457e+00 2.131233865814e+00 2.135721652464e+00 2.140124914112e+00 2.144447275336e+00 2.148679655182e+00 2.152827163706e+00 2.156883462286e+00 2.160845203001e+00 2.164718321640e+00 2.168491306575e+00 2.172170816747e+00 2.175750154996e+00 2.179228510582e+00 2.182607798543e+00 2.185881147072e+00 2.189054550903e+00 2.192120813332e+00 2.195081429732e+00 2.197938073634e+00 2.200683294588e+00 2.203325758185e+00 2.205855528771e+00 2.208278127966e+00 2.210593976098e+00 2.212796327422e+00 2.214893976280e+00 2.216878831571e+00 2.218757265714e+00 2.220526131196e+00 2.222184268579e+00 2.223739634875e+00 2.225183079155e+00 2.226524385345e+00 2.227758426810e+00 2.228887735623e+00 2.229917319789e+00 2.230839887301e+00 2.231666322363e+00 2.232391786492e+00 2.233020923887e+00 2.233556470508e+00 2.233995153968e+00 2.234347722641e+00 2.234607317162e+00 2.234782380865e+00 2.234874236195e+00 2.234882361644e+00 2.234817353632e+00 2.234671704173e+00 2.234456573543e+00 2.234173822879e+00 2.233821228507e+00 2.233411615673e+00 2.232939056160e+00 2.232415999541e+00 2.231842084644e+00 2.231217515868e+00 2.230556511516e+00 2.229852364531e+00 2.229118625292e+00 2.228352335457e+00 2.227561756375e+00 2.226755227131e+00 2.225927879138e+00 2.225095722853e+00 2.224254590084e+00 2.223413922105e+00 2.222581107764e+00 2.221752644982e+00 2.220944738704e+00 2.220153114502e+00 2.219388796909e+00 2.218657209093e+00 2.217956512107e+00 2.217302266169e+00 2.216688782366e+00 2.216130865050e+00 2.215629184820e+00 2.215184920315e+00 2.214813722651e+00 2.214508012533e+00 2.214282296650e+00 2.214136358870e+00 2.214073865410e+00 2.214106601034e+00 2.214226803392e+00 2.214449766614e+00 2.214774048295e+00 2.215201437754e+00 2.215744293913e+00 2.216393977659e+00 2.217164818987e+00 2.218052996868e+00 2.219061838509e+00 2.220198820885e+00 2.221455913775e+00 2.222847199116e+00 2.224365890549e+00 2.226015568794e+00 2.227800515873e+00 2.229712501615e+00 2.231764622433e+00 2.233945292200e+00 2.236261196767e+00 2.238710314055e+00 2.241287017937e+00 2.243999077894e+00 2.246834404765e+00 2.249797795017e+00 2.252886264248e+00 2.256091598146e+00 2.259419158875e+00 2.262855455491e+00 2.266404327787e+00 2.270060059520e+00 2.273812122874e+00 2.277664200843e+00 2.281601776502e+00 2.285626291125e+00 2.289728950079e+00 2.293900790489e+00 2.298140825390e+00 2.302433497688e+00 2.306779910850e+00 2.311167312580e+00 2.315588276988e+00 2.320038703746e+00 2.324501304766e+00 2.328977563079e+00 2.333451711998e+00 2.337917306563e+00 2.342365029920e+00 2.346783745864e+00 2.351168243579e+00 2.355503990708e+00 2.359784424767e+00 2.363999144394e+00 2.368136994645e+00 2.372192126386e+00 2.376149825805e+00 2.380003070543e+00 2.383741714670e+00 2.387355928541e+00 2.390837015780e+00 2.394173548376e+00 2.397356786631e+00 2.400378492601e+00 2.403227446870e+00 2.405895790107e+00 2.408373977983e+00 2.410653610732e+00 2.412726368065e+00 2.414581705297e+00 2.416213914589e+00 2.417612569749e+00 2.418771898592e+00 2.419683573814e+00 2.420338082154e+00 2.420732255008e+00 2.420856750972e+00 2.420705359607e+00 2.420271859110e+00 2.419550522572e+00 2.418536191861e+00 2.417224148995e+00 2.415606976667e+00 2.413684156488e+00 2.411448561287e+00 2.408897846640e+00 2.406029582732e+00 2.402838399181e+00 2.399326627973e+00 2.395485416472e+00 2.391319956775e+00 2.386827373769e+00 2.382004503167e+00 2.376856806344e+00 2.371377700856e+00 2.365575659071e+00 2.359448081771e+00 2.352994005097e+00 2.346225418818e+00 2.339133139049e+00 2.331732110624e+00 2.324019571454e+00 2.316000224890e+00 2.307685173716e+00 2.299071092678e+00 2.290173908524e+00 2.280993659064e+00 2.271538785186e+00 2.261822164112e+00 2.251842512188e+00 2.241620225999e+00 2.231156967621e+00 2.220466482900e+00 2.209559918814e+00 2.198444470603e+00 2.187141160403e+00 2.175651622712e+00 2.163998399064e+00 2.152191924117e+00 2.140243547225e+00 2.128176033764e+00 2.115995463331e+00 2.103728974281e+00 2.091384174262e+00 2.078981797972e+00 2.066545087725e+00 2.054081085883e+00 2.041622851438e+00 2.029176633399e+00 2.016769382014e+00 2.004424197566e+00 1.992148231714e+00 1.979980036839e+00 1.967923021968e+00 1.956010538544e+00 1.944258719718e+00 1.932682373757e+00 1.921315244618e+00 1.910159976739e+00 1.899250519000e+00 1.888596567495e+00 1.878216717235e+00 1.868135594053e+00 1.858354535253e+00 1.848903212682e+00 1.839782809831e+00 1.831010490112e+00 1.822596691801e+00 1.814540987954e+00 1.806863464530e+00 1.799550669920e+00 1.792616709434e+00 1.786054758675e+00 1.779857305899e+00 1.774030180308e+00 1.768545204702e+00 1.763409242525e+00 1.758593363386e+00 1.754084102515e+00 1.749868604137e+00 1.745904800230e+00 1.742189824849e+00 1.738674551768e+00 1.735338991426e+00 1.732151185618e+00 1.729059044700e+00 1.726051337630e+00 1.723061034010e+00 1.720064117840e+00 1.717015796433e+00 1.713859725198e+00 1.710574858324e+00 1.707088536546e+00 1.703377300056e+00 1.699386558191e+00 1.695063860910e+00 1.690385285456e+00 1.685279374094e+00 1.679729971821e+00 1.673679169806e+00 1.667088084740e+00 1.659934215648e+00 1.652157434194e+00 1.643753592195e+00 1.634669758524e+00 1.624889400893e+00 1.614398253338e+00 1.603153492538e+00 1.591170281842e+00 1.578411313134e+00 1.564883951736e+00 1.550590537724e+00 1.535514380179e+00 1.519693306713e+00 1.503114710090e+00 1.485814194497e+00 1.467817471195e+00 1.449141594459e+00 1.429849142663e+00 1.409959502318e+00 1.389542459271e+00 1.368648120300e+00 1.347334505269e+00 1.325690086402e+00 1.303769072329e+00 1.281676004996e+00 1.259488814614e+00 1.237304063511e+00 1.215233523479e+00 1.193365853701e+00 1.171830320444e+00 1.150726904360e+00 1.130176743517e+00 1.110300604611e+00 1.091203289107e+00 1.073014822920e+00 1.055830212389e+00 1.039761220021e+00 1.024902637553e+00 1.011331521229e+00 9.991328367410e-01 9.883481895020e-01 9.790265551642e-01 9.711871788790e-01 9.648292680570e-01 9.599430231722e-01 9.564833777625e-01 9.544024006210e-01 9.536239732775e-01 9.540637305710e-01 9.556193456215e-01 9.581811033300e-01 9.616316889337e-01 9.658434096099e-01 9.706932966976e-01 9.760528364108e-01 9.817971703037e-01 9.878052703749e-01 9.939626308172e-01 1.000160588541e+00 1.006300164515e+00 1.012292170980e+00 1.018055790546e+00 1.023524624837e+00 1.028638846158e+00 1.033354366501e+00 1.037639605932e+00 1.041467710066e+00 1.044837334322e+00 1.047743577420e+00 1.050205214462e+00 1.052249974114e+00 1.053907376796e+00 1.055238691514e+00 1.056289925036e+00 1.057136040626e+00 1.057853078950e+00 1.058521174497e+00 1.059238004963e+00 1.060089010210e+00 1.061179950819e+00 1.062607486923e+00 1.064468603846e+00 1.066865637770e+00 1.069881856272e+00 1.073609805634e+00 1.078118737239e+00 1.083475765498e+00 1.089730456956e+00 1.096918096522e+00 1.105063921617e+00 1.114165265539e+00 1.124217273903e+00 1.135184401678e+00 1.147025847150e+00 1.159682052144e+00 1.173073151605e+00 1.187125279814e+00 1.201731425589e+00 1.216794796312e+00 1.232203898431e+00 1.247838139524e+00 1.263593694660e+00 1.279338003440e+00 1.294969150985e+00 1.310364780605e+00 1.325417147720e+00 1.340029172518e+00 1.354089035371e+00 1.367522878746e+00 1.380230727088e+00 1.392141226196e+00 1.403188933795e+00 1.413292803027e+00 1.422420743347e+00 1.430498339936e+00 1.437490223029e+00 1.443364102812e+00 1.448063727772e+00 1.451586053328e+00 1.453880905133e+00 1.454938244721e+00 1.454745124284e+00 1.453272534122e+00 1.450537840848e+00 1.446516224458e+00 1.441229994546e+00 1.434697081755e+00 1.426928351703e+00 1.417984422508e+00 1.407899809738e+00 1.396754427406e+00 1.384634225823e+00 1.371634414805e+00 1.357890910839e+00 1.343534443245e+00 1.328732229876e+00 1.313656968955e+00 1.298496526385e+00 1.283453625902e+00 1.268722732011e+00 1.254510673923e+00 1.240996726340e+00 1.228361849087e+00 1.216740560709e+00 1.206244648317e+00 1.196951876987e+00 1.188869965445e+00 1.181992859870e+00 1.176234711024e+00 1.171484839415e+00 1.167594148909e+00 1.164363527128e+00 1.161608602049e+00 1.159096184229e+00 1.156626488314e+00 1.154002087924e+00 1.151037194795e+00 1.147607024750e+00 1.143587465246e+00 1.138927686644e+00 1.133599558858e+00 1.127615573248e+00 1.121039431496e+00 1.113937253327e+00 1.106420219682e+00 1.098589936661e+00 1.090551929349e+00 1.082403339702e+00 1.074205703589e+00 1.066012275540e+00 1.057817212164e+00 1.049614197849e+00 1.041347213425e+00 1.032951658759e+00 1.024377438478e+00 1.015554577324e+00 1.006479411400e+00 9.971718520379e-01 9.877204120003e-01 9.782939364714e-01 9.691130067670e-01 9.604998927047e-01 9.528003242425e-01 9.464199412714e-01 9.417553920834e-01 9.391562155603e-01 9.389210474540e-01 9.411924495915e-01 9.459996787624e-01 9.531920390838e-01 9.624542932301e-01 9.733491971650e-01 9.853034768262e-01 9.977044995992e-01 1.009899572764e+00 1.021273758112e+00 1.031282697594e+00 1.039468284267e+00 1.045529490647e+00 1.049285416352e+00 1.050730853725e+00 1.050015073922e+00 1.047426751626e+00 1.043410658287e+00 1.038494473629e+00 1.033305694404e+00 1.028496065748e+00 1.024706116673e+00 1.022532254934e+00 1.022446858322e+00 1.024791185366e+00 1.029712573504e+00 1.037163046738e+00 1.046898286144e+00 1.058480094490e+00 1.071339541690e+00 1.084792078196e+00 1.098133090177e+00 1.110682514794e+00 1.121867808567e+00 1.131297130381e+00 1.138791355273e+00 1.144455490111e+00 1.148637544607e+00 1.151898012547e+00 1.154907507725e+00 1.158266595475e+00 1.162337113047e+00 1.167024579618e+00 1.171665616006e+00 1.174969332910e+00 1.175105221777e+00 1.169949318253e+00 1.157418585537e+00 1.136020367518e+00 1.105506965009e+00 1.074423141884e+00 1.037416682725e+00 1.000665378941e+00 9.697214033662e-01 9.239928535077e-01 8.468313847515e-01 7.537425464657e-01 7.292886436115e-01 7.874352544524e-01 8.564073180021e-01 8.669418882409e-01 8.073388711773e-01 7.299704343772e-01 7.179946040041e-01 7.864339736386e-01 8.588685853978e-01 8.680154989748e-01 8.110425723763e-01 7.535563826479e-01 7.786248138353e-01 8.755677172492e-01 9.515255543529e-01 9.367047912927e-01 8.273874917818e-01 6.973659273939e-01 6.734119658829e-01 7.780480467842e-01 8.901724575705e-01 9.198400694806e-01 8.656627812426e-01 8.095396046206e-01 8.546042343499e-01 9.869724270399e-01 1.095789979966e+00 1.099422304237e+00 9.896922624630e-01 8.415220192177e-01 7.925136147514e-01 8.906201127412e-01 1.013991372891e+00 1.047594518283e+00 9.656527973143e-01 8.350456335153e-01 7.923304068101e-01 8.938680368314e-01 1.022879827911e+00 1.057500988261e+00 9.573505982168e-01 7.696067342999e-01 6.399314845058e-01 7.102159635013e-01 8.769416468429e-01 9.808944722482e-01 9.665200284761e-01 8.661337844223e-01 7.772434411587e-01 7.878600996616e-01 8.631266754584e-01 9.055713971535e-01 8.738802144070e-01 8.111474427201e-01 8.130404468764e-01 9.122190819447e-01 1.025299963065e+00 1.058316508637e+00 9.753700107012e-01 8.148618066630e-01 6.999095078424e-01 7.597126823210e-01 9.319295811403e-01 1.075925645607e+00 1.123728823330e+00 1.076435778611e+00 9.820977733059e-01 9.076541974973e-01 8.941146137745e-01 9.288806073346e-01 9.769600965536e-01 1.016564993614e+00 1.037062390592e+00 1.026751555641e+00 9.772425707124e-01 9.033851538010e-01 8.560122759878e-01 8.869947110419e-01 9.763989956157e-01 1.043849724878e+00 1.023632714045e+00 9.090386603458e-01 7.789265313971e-01 7.823022637624e-01 9.461779305426e-01 1.121599012530e+00 1.182554249250e+00 1.084927657871e+00 8.711276201771e-01 6.977468428223e-01 7.649991725057e-01 9.783394152498e-01 1.125796623756e+00 1.114075447186e+00 9.525556374311e-01 7.509214173749e-01 7.064108460770e-01 8.553532583482e-01 1.005422454696e+00 1.033246135878e+00 9.330687886873e-01 8.009749191315e-01 7.878312419657e-01 9.051729747746e-01 1.003394386690e+00 9.726771274380e-01 8.064213644930e-01
 1.224391813427e+00 1.222008322121e+00 1.219859400307e+00 1.218671507469e+00 1.218163227349e+00 1.217336103889e+00 1.215539235386e+00 1.213131854385e+00 1.211074040141e+00 1.209940541558e+00 1.209371158818e+00 1.208440455485e+00 1.206571830950e+00 1.204132819753e+00 1.202093518472e+00 1.201016422180e+00 1.200448314132e+00 1.199405951118e+00 1.197414063960e+00 1.194988234439e+00 1.193072305438e+00 1.192072144470e+00 1.191454581959e+00 1.190291220039e+00 1.188208277010e+00 1.185783770972e+00 1.183952086725e+00 1.183024814230e+00 1.182370113881e+00 1.181087607477e+00 1.178930548142e+00 1.176536468320e+00 1.174782106822e+00 1.173898084580e+00 1.173219350220e+00 1.171841269648e+00 1.169563751855e+00 1.167134397944e+00 1.165477986125e+00 1.164707434553e+00 1.163998589177e+00 1.162460540846e+00 1.160064867898e+00 1.157677367794e+00 1.156157726254e+00 1.155453986628e+00 1.154651953463e+00 1.152942065469e+00 1.150474537616e+00 1.148183386281e+00 1.146797588548e+00 1.146096224206e+00 1.145172476996e+00 1.143361377922e+00 1.140895921575e+00 1.138667123318e+00 1.137326810294e+00 1.136620946031e+00 1.135642419655e+00 1.133759624338e+00 1.131261480856e+00 1.129066164227e+00 1.127797293364e+00 1.127141515772e+00 1.126136427770e+00 1.124146463357e+00 1.121555842578e+00 1.119406145052e+00 1.118299554383e+00 1.117738171484e+00 1.116637970166e+00 1.114473995731e+00 1.111833398769e+00 1.109828848345e+00 1.108913334766e+00 1.108376407139e+00 1.107093565457e+00 1.104739351594e+00 1.102131469361e+00 1.100348235966e+00 1.099578726754e+00 1.098945970953e+00 1.097433609109e+00 1.094957915115e+00 1.092449847996e+00 1.090859777077e+00 1.090143758164e+00 1.089341911792e+00 1.087614441767e+00 1.085102854539e+00 1.082747683771e+00 1.081301432113e+00 1.080550969506e+00 1.079562414745e+00 1.077682337843e+00 1.075207742665e+00 1.073029698933e+00 1.071692077663e+00 1.070854644428e+00 1.069690233858e+00 1.067744920744e+00 1.065380729406e+00 1.063367253653e+00 1.062071123623e+00 1.061112595685e+00 1.059812261826e+00 1.057881087172e+00 1.055664976737e+00 1.053762230450e+00 1.052423196672e+00 1.051332734470e+00 1.049958221708e+00 1.048084927099e+00 1.045988604662e+00 1.044133545957e+00 1.042720665704e+00 1.041520829149e+00 1.040117769611e+00 1.038313103136e+00 1.036306792453e+00 1.034475348845e+00 1.033000818667e+00 1.031719527976e+00 1.030303402215e+00 1.028576949273e+00 1.026667066717e+00 1.024862710587e+00 1.023331641366e+00 1.021974162714e+00 1.020553552191e+00 1.018915032412e+00 1.017106811446e+00 1.015325163186e+00 1.013729602221e+00 1.012301950934e+00 1.010879429903e+00 1.009313330404e+00 1.007594891668e+00 1.005844457346e+00 1.004208670731e+00 1.002721532082e+00 1.001283267782e+00 9.997695557412e-01 9.981389749357e-01 9.964542527393e-01 9.948135391824e-01 9.932753814332e-01 9.918101950794e-01 9.903344113270e-01 9.887899128381e-01 9.871813552238e-01 9.855636432059e-01 9.839980661120e-01 9.825034433279e-01 9.810432560443e-01 9.795578382001e-01 9.780235120122e-01 9.764582109102e-01 9.749002754252e-01 9.733853286246e-01 9.719182047149e-01 9.704671368157e-01 9.689975141579e-01 9.674970591710e-01 9.659776773218e-01 9.644698573371e-01 9.629993692075e-01 9.615612090480e-01 9.601316225989e-01 9.586905235756e-01 9.572291150320e-01 9.557581165006e-01 9.543007614705e-01 9.528734938730e-01 9.514702407560e-01 9.500735751973e-01 9.486698403994e-01 9.472535751498e-01 9.458387999213e-01 9.444426739267e-01 9.430678054054e-01 9.417050894813e-01 9.403476373749e-01 9.389905528514e-01 9.376362659422e-01 9.362913002751e-01 9.349590763028e-01 9.336343753476e-01 9.323188346948e-01 9.310138110432e-01 9.297197908938e-01 9.284364250990e-01 9.271602093433e-01 9.258869327235e-01 9.246196541278e-01 9.233674871650e-01 9.221317133898e-01 9.209053568214e-01 9.196853902234e-01 9.184719812454e-01 9.172667503171e-01 9.160760980135e-01 9.148984758496e-01 9.137294438570e-01 9.125678788664e-01 9.114192836676e-01 9.102848651545e-01 9.091626480041e-01 9.080489733895e-01 9.069425243301e-01 9.058471438952e-01 9.047701509697e-01 9.037082596176e-01 9.026566805178e-01 9.016152066824e-01 9.005820579304e-01 8.995636910632e-01 8.985636440541e-01 8.975777803551e-01 8.966023631134e-01 8.956385456872e-01 8.946893358221e-01 8.937554459983e-01 8.928371718989e-01 8.919321336462e-01 8.910384909225e-01 8.901618085617e-01 8.893024948168e-01 8.884588091417e-01 8.876282967431e-01 8.868102302860e-01 8.860071631001e-01 8.852232426965e-01 8.844590214688e-01 8.837105335198e-01 8.829736644248e-01 8.822527009914e-01 8.815479814456e-01 8.808637252462e-01 8.802003723913e-01 8.795512599185e-01 8.789160898105e-01 8.782996521714e-01 8.776997814549e-01 8.771207956512e-01 8.765634102698e-01 8.760215166905e-01 8.754963954140e-01 8.749897745213e-01 8.745014253655e-01 8.740340532179e-01 8.735891503688e-01 8.731619825681e-01 8.727516959495e-01 8.723614892018e-01 8.719901221307e-01 8.716418043726e-01 8.713180264824e-01 8.710115910585e-01 8.707225478122e-01 8.704547209131e-01 8.702071557000e-01 8.699848177241e-01 8.697875917172e-01 8.696078674145e-01 8.694473519732e-01 8.693088671312e-01 8.691925572694e-01 8.691018886553e-01 8.690364914044e-01 8.689899964470e-01 8.689661623021e-01 8.689645896978e-01 8.689854456781e-01 8.690328603108e-01 8.691051562672e-01 8.692002490201e-01 8.693177121197e-01 8.694591455285e-01 8.696239264587e-01 8.698139028534e-01 8.700313848739e-01 8.702722161140e-01 8.705360562309e-01 8.708242904918e-01 8.711365049192e-01 8.714779391641e-01 8.718447713387e-01 8.722355787251e-01 8.726520969542e-01 8.730925165415e-01 8.735603140267e-01 8.740569469590e-01 8.745782226128e-01 8.751247574333e-01 8.756986068798e-01 8.762985299828e-01 8.769254342272e-01 8.775804659708e-01 8.782615880139e-01 8.789693362011e-01 8.797052493958e-01 8.804675603786e-01 8.812566162063e-01 8.820739854681e-01 8.829184326187e-01 8.837916184624e-01 8.846935008248e-01 8.856197830468e-01 8.865744303747e-01 8.875586271427e-01 8.885707846422e-01 8.896117184955e-01 8.906800171554e-01 8.917750650047e-01 8.928990090961e-01 8.940516337849e-01 8.952332248677e-01 8.964451105693e-01 8.976832088621e-01 8.989499062334e-01 9.002458829191e-01 9.015702031098e-01 9.029236568698e-01 9.043063810483e-01 9.057177977007e-01 9.071581093661e-01 9.086269462212e-01 9.101245742117e-01 9.116514307782e-01 9.132078712735e-01 9.147916783985e-01 9.164060924642e-01 9.180486155035e-01 9.197189084219e-01 9.214211604463e-01 9.231506822042e-01 9.249087068326e-01 9.266971159402e-01 9.285135428290e-01 9.303594922118e-01 9.322331427759e-01 9.341366955315e-01 9.360683988131e-01 9.380294016025e-01 9.400218181692e-01 9.420409042042e-01 9.440885636880e-01 9.461646254708e-01 9.482701303718e-01 9.504058008017e-01 9.525699438945e-01 9.547623899902e-01 9.569827703393e-01 9.592315660072e-01 9.615099073437e-01 9.638168195759e-01 9.661522309686e-01 9.685172673377e-01 9.709087779197e-01 9.733286684685e-01 9.757766637146e-01 9.782546359803e-01 9.807599241964e-01 9.832929138774e-01 9.858529624060e-01 9.884412366000e-01 9.910585076729e-01 9.937032123537e-01 9.963757862822e-01 9.990759498195e-01 1.001801795432e+00 1.004556889881e+00 1.007338728992e+00 1.010147244967e+00 1.012984121938e+00 1.015847566598e+00 1.018736580337e+00 1.021653522752e+00 1.024596615495e+00 1.027567207730e+00 1.030563214877e+00 1.033585664651e+00 1.036634494470e+00 1.039709517672e+00 1.042810329047e+00 1.045936104704e+00 1.049089173340e+00 1.052267106083e+00 1.055469458847e+00 1.058697895399e+00 1.061951373194e+00 1.065229970446e+00 1.068533081332e+00 1.071862197417e+00 1.075214840255e+00 1.078591303554e+00 1.081992919890e+00 1.085418233852e+00 1.088867860155e+00 1.092342281589e+00 1.095837675715e+00 1.099359660455e+00 1.102903538165e+00 1.106470387923e+00 1.110060581107e+00 1.113673714115e+00 1.117309226400e+00 1.120967504639e+00 1.124648431494e+00 1.128351839133e+00 1.132076011291e+00 1.135823309113e+00 1.139591826846e+00 1.143381313948e+00 1.147192385349e+00 1.151024686574e+00 1.154877898890e+00 1.158752450024e+00 1.162646667247e+00 1.166560398793e+00 1.170496111930e+00 1.174450483907e+00 1.178425079501e+00 1.182419483778e+00 1.186432636804e+00 1.190465424004e+00 1.194515568891e+00 1.198586388551e+00 1.202675842127e+00 1.206782060767e+00 1.210907227177e+00 1.215049775781e+00 1.219211332941e+00 1.223389558424e+00 1.227584227749e+00 1.231796539517e+00 1.236025778578e+00 1.240271616483e+00 1.244534520429e+00 1.248812929792e+00 1.253107206839e+00 1.257416357852e+00 1.261742844613e+00 1.266084165254e+00 1.270440153576e+00 1.274811102073e+00 1.279195670130e+00 1.283595941531e+00 1.288009502416e+00 1.292437187378e+00 1.296877755137e+00 1.301331904793e+00 1.305799778971e+00 1.310278929804e+00 1.314772390322e+00 1.319278246665e+00 1.323795060618e+00 1.328324337065e+00 1.332863877455e+00 1.337415208367e+00 1.341978379508e+00 1.346551940594e+00 1.351136760002e+00 1.355730324402e+00 1.360334639084e+00 1.364948944312e+00 1.369572257119e+00 1.374205084712e+00 1.378846301203e+00 1.383495751760e+00 1.388154588229e+00 1.392821257221e+00 1.397494968377e+00 1.402177378953e+00 1.406865868832e+00 1.411561708485e+00 1.416264155914e+00 1.420971858129e+00 1.425687286301e+00 1.430407752411e+00 1.435133925092e+00 1.439865047338e+00 1.444600275037e+00 1.449341081419e+00 1.454085922770e+00 1.458834530822e+00 1.463587271922e+00 1.468342005630e+00 1.473101566402e+00 1.477862916114e+00 1.482625864084e+00 1.487392558669e+00 1.492159180700e+00 1.496928929442e+00 1.501698258926e+00 1.506468544005e+00 1.511239968036e+00 1.516010401181e+00 1.520782207686e+00 1.525552600354e+00 1.530321373054e+00 1.535091538471e+00 1.539857080318e+00 1.544622090969e+00 1.549384067017e+00 1.554143769142e+00 1.558901809659e+00 1.563654794554e+00 1.568405061376e+00 1.573150912671e+00 1.577891852316e+00 1.582629239612e+00 1.587360133873e+00 1.592086822723e+00 1.596807650417e+00 1.601521134808e+00 1.606229233263e+00 1.610928850838e+00 1.615623319486e+00 1.620309283586e+00 1.624986131251e+00 1.629656128735e+00 1.634315372080e+00 1.638967548619e+00 1.643609298314e+00 1.648240713002e+00 1.652862598149e+00 1.657472615840e+00 1.662072199062e+00 1.666659756552e+00 1.671235087021e+00 1.675799842434e+00 1.680349872555e+00 1.684887974191e+00 1.689412428858e+00 1.693922370703e+00 1.698419618514e+00 1.702899417334e+00 1.707365932674e+00 1.711817165300e+00 1.716250639542e+00 1.720669565104e+00 1.725070329327e+00 1.729454813934e+00 1.733821273232e+00 1.738169200064e+00 1.742499619684e+00 1.746810080775e+00 1.751101839240e+00 1.755374303220e+00 1.759624916771e+00 1.763856352095e+00 1.768065579822e+00 1.772254818118e+00 1.776420739821e+00 1.780564335752e+00 1.784686081350e+00 1.788784128181e+00 1.792858815223e+00 1.796908980253e+00 1.800934877194e+00 1.804935789393e+00 1.808911046564e+00 1.812860606414e+00 1.816782769493e+00 1.820680548206e+00 1.824549253338e+00 1.828389994546e+00 1.832204978081e+00 1.835989435347e+00 1.839745694810e+00 1.843472421989e+00 1.847168674736e+00 1.850835845048e+00 1.854470304368e+00 1.858075608253e+00 1.861648564437e+00 1.865189575596e+00 1.868697685011e+00 1.872172914447e+00 1.875614758380e+00 1.879022978881e+00 1.882396694686e+00 1.885735326412e+00 1.889039043518e+00 1.892307956953e+00 1.895539049467e+00 1.898735834795e+00 1.901894262984e+00 1.905014756639e+00 1.908098705688e+00 1.911143303099e+00 1.914150908281e+00 1.917117173064e+00 1.920044883249e+00 1.922933073731e+00 1.925780100459e+00 1.928587025835e+00 1.931352577337e+00 1.934076354390e+00 1.936757859028e+00 1.939395702944e+00 1.941993289666e+00 1.944545503428e+00 1.947053971010e+00 1.949519916851e+00 1.951939056023e+00 1.954314866747e+00 1.956644121641e+00 1.958929679727e+00 1.961166940722e+00 1.963358174668e+00 1.965503533240e+00 1.967600160809e+00 1.969650786320e+00 1.971652443451e+00 1.973605022568e+00 1.975510376178e+00 1.977365128777e+00 1.979172564370e+00 1.980927983404e+00 1.982634163466e+00 1.984291203232e+00 1.985894399709e+00 1.987449188253e+00 1.988950520218e+00 1.990402796363e+00 1.991800845839e+00 1.993146182450e+00 1.994442660456e+00 1.995681682401e+00 1.996870717156e+00 1.998004538092e+00 1.999084774689e+00 2.000112767254e+00 2.001083439536e+00 2.002004316473e+00 2.002866376926e+00 2.003676031118e+00 2.004431093107e+00 2.005127949121e+00 2.005773329520e+00 2.006358618825e+00 2.006892912832e+00 2.007368786634e+00 2.007787118739e+00 2.008154128143e+00 2.008459482823e+00 2.008712791563e+00 2.008907150449e+00 2.009045091590e+00 2.009129235456e+00 2.009151215984e+00 2.009122526061e+00 2.009032884714e+00 2.008887876276e+00 2.008687957428e+00 2.008427081265e+00 2.008114884023e+00 2.007740757305e+00 2.007313233508e+00 2.006829534896e+00 2.006285937294e+00 2.005690736199e+00 2.005035063675e+00 2.004326615758e+00 2.003560318809e+00 2.002737578355e+00 2.001863112021e+00 2.000928190052e+00 1.999942857472e+00 1.998899882195e+00 1.997801763959e+00 1.996653788339e+00 1.995444985559e+00 1.994189372344e+00 1.992876007125e+00 1.991510663712e+00 1.990094646025e+00 1.988622002168e+00 1.987103545212e+00 1.985528954016e+00 1.983906125967e+00 1.982233624944e+00 1.980507580928e+00 1.978738494483e+00 1.976912983159e+00 1.975045870184e+00 1.973129553348e+00 1.971163859891e+00 1.969157562414e+00 1.967098580422e+00 1.965002670085e+00 1.962856527399e+00 1.960669325613e+00 1.958443107365e+00 1.956168645719e+00 1.953860776403e+00 1.951506676202e+00 1.949117105147e+00 1.946691242292e+00 1.944222277178e+00 1.941725967642e+00 1.939186162722e+00 1.936618558903e+00 1.934016308277e+00 1.931379369325e+00 1.928718984849e+00 1.926019855580e+00 1.923301543472e+00 1.920550682719e+00 1.917774252063e+00 1.914979008341e+00 1.912151686072e+00 1.909312680096e+00 1.906445671472e+00 1.903562965725e+00 1.900665946826e+00 1.897744883576e+00 1.894819787586e+00 1.891873083493e+00 1.888920076848e+00 1.885957798092e+00 1.882981028541e+00 1.880008919232e+00 1.877021004912e+00 1.874038015758e+00 1.871051195125e+00 1.868062956946e+00 1.865083729338e+00 1.862099621152e+00 1.859131877415e+00 1.856165373565e+00 1.853209687769e+00 1.850271838951e+00 1.847337479935e+00 1.844431298116e+00 1.841532934612e+00 1.838660213795e+00 1.835811163490e+00 1.832978410030e+00 1.830183433291e+00 1.827405753356e+00 1.824667844013e+00 1.821958418831e+00 1.819281476774e+00 1.816651315082e+00 1.814048109801e+00 1.811496737329e+00 1.808984340964e+00 1.806516772079e+00 1.804104388410e+00 1.801733200762e+00 1.799424494922e+00 1.797162901655e+00 1.794961743514e+00 1.792823973277e+00 1.790738838883e+00 1.788728592126e+00 1.786774515307e+00 1.784894472780e+00 1.783086719997e+00 1.781343648308e+00 1.779686512086e+00 1.778095647729e+00 1.776591330908e+00 1.775165994488e+00 1.773820102477e+00 1.772567153256e+00 1.771392380943e+00 1.770315356149e+00 1.769323548234e+00 1.768424562480e+00 1.767626058576e+00 1.766913890679e+00 1.766311216382e+00 1.765798812584e+00 1.765392065984e+00 1.765091085228e+00 1.764886129719e+00 1.764795997663e+00 1.764805899235e+00 1.764928291286e+00 1.765160598611e+00 1.765498937103e+00 1.765957499700e+00 1.766518924527e+00 1.767201128958e+00 1.767995778824e+00 1.768903534892e+00 1.769933418949e+00 1.771071113943e+00 1.772334747090e+00 1.773710460848e+00 1.775203727868e+00 1.776819849749e+00 1.778545592425e+00 1.780399453677e+00 1.782363474903e+00 1.784448640356e+00 1.786653405889e+00 1.788970660394e+00 1.791411983371e+00 1.793962000102e+00 1.796633396985e+00 1.799417952619e+00 1.802313752846e+00 1.805329635364e+00 1.808450399051e+00 1.811687661491e+00 1.815032945999e+00 1.818484923206e+00 1.822049510741e+00 1.825713174077e+00 1.829487265872e+00 1.833361007375e+00 1.837335201403e+00 1.841411321789e+00 1.845578642089e+00 1.849848348625e+00 1.854205304810e+00 1.858655601804e+00 1.863196021028e+00 1.867818425328e+00 1.872530344087e+00 1.877318935870e+00 1.882188997281e+00 1.887136990051e+00 1.892154981790e+00 1.897248452362e+00 1.902405501015e+00 1.907632022614e+00 1.912920148983e+00 1.918265727430e+00 1.923673689965e+00 1.929129531760e+00 1.934641101610e+00 1.940198482397e+00 1.945799824615e+00 1.951446065397e+00 1.957125893824e+00 1.962845223793e+00 1.968593842395e+00 1.974371532144e+00 1.980176848108e+00 1.986001067354e+00 1.991848132337e+00 1.997708788500e+00 2.003581962016e+00 2.009466105527e+00 2.015352411478e+00 2.021243928709e+00 2.027133209496e+00 2.033018935167e+00 2.038898300477e+00 2.044762903159e+00 2.050618048014e+00 2.056452159953e+00 2.062267249007e+00 2.068058979827e+00 2.073820850310e+00 2.079555931727e+00 2.085254205972e+00 2.090916981991e+00 2.096540270523e+00 2.102117428796e+00 2.107652181712e+00 2.113134381949e+00 2.118566307216e+00 2.123942542903e+00 2.129258321272e+00 2.134517425983e+00 2.139707923608e+00 2.144834145662e+00 2.149890177017e+00 2.154873279047e+00 2.159783518872e+00 2.164612846889e+00 2.169365249721e+00 2.174033401525e+00 2.178617256620e+00 2.183115082157e+00 2.187520482522e+00 2.191837958896e+00 2.196059460875e+00 2.200186013078e+00 2.204216946633e+00 2.208144591268e+00 2.211976139869e+00 2.215700018786e+00 2.219322136373e+00 2.222839063027e+00 2.226245596574e+00 2.229548643942e+00 2.232737671185e+00 2.235819094904e+00 2.238789192257e+00 2.241644420420e+00 2.244389346729e+00 2.247016789650e+00 2.249531923473e+00 2.251932763706e+00 2.254218116387e+00 2.256389262114e+00 2.258441723113e+00 2.260382730994e+00 2.262206785549e+00 2.263915350820e+00 2.265512251176e+00 2.266991548779e+00 2.268361855939e+00 2.269616511106e+00 2.270760516709e+00 2.271795091042e+00 2.272718274576e+00 2.273536635815e+00 2.274245494157e+00 2.274852289026e+00 2.275355851882e+00 2.275755822431e+00 2.276060440047e+00 2.276264436833e+00 2.276377787226e+00 2.276396671272e+00 2.276323971763e+00 2.276169931552e+00 2.275926314539e+00 2.275607130858e+00 2.275207483076e+00 2.274733447802e+00 2.274192068915e+00 2.273578013755e+00 2.272905685177e+00 2.272171652543e+00 2.271382026609e+00 2.270542684032e+00 2.269652273082e+00 2.268724092672e+00 2.267753846562e+00 2.266750500696e+00 2.265719802465e+00 2.264662136571e+00 2.263589073931e+00 2.262497025776e+00 2.261397264986e+00 2.260294688851e+00 2.259188838448e+00 2.258092256337e+00 2.257002430334e+00 2.255931574532e+00 2.254881149297e+00 2.253855710295e+00 2.252866082719e+00 2.251907475542e+00 2.250995733747e+00 2.250129285667e+00 2.249312574914e+00 2.248558141719e+00 2.247859740343e+00 2.247232669825e+00 2.246675208969e+00 2.246192898437e+00 2.245796295098e+00 2.245478132634e+00 2.245255080449e+00 2.245122103346e+00 2.245086616263e+00 2.245155432347e+00 2.245323108838e+00 2.245604830916e+00 2.245993043064e+00 2.246495079894e+00 2.247116444700e+00 2.247850635163e+00 2.248711439688e+00 2.249690047223e+00 2.250793561190e+00 2.252024652397e+00 2.253376342274e+00 2.254859013043e+00 2.256463657910e+00 2.258196129130e+00 2.260054284324e+00 2.262032509160e+00 2.264140108104e+00 2.266362993179e+00 2.268709115385e+00 2.271170998980e+00 2.273743282940e+00 2.276432044371e+00 2.279222214072e+00 2.282118336928e+00 2.285113041658e+00 2.288199031200e+00 2.291377285292e+00 2.294634061653e+00 2.297972480129e+00 2.301379741850e+00 2.304851071422e+00 2.308383425353e+00 2.311962274148e+00 2.315588002676e+00 2.319247567012e+00 2.322935339401e+00 2.326644808085e+00 2.330360819710e+00 2.334083733068e+00 2.337798883222e+00 2.341498222844e+00 2.345175053532e+00 2.348815952573e+00 2.352417481435e+00 2.355964577917e+00 2.359451356214e+00 2.362868542615e+00 2.366201538562e+00 2.369447045950e+00 2.372590696484e+00 2.375625902321e+00 2.378542291603e+00 2.381328737982e+00 2.383978734489e+00 2.386479288807e+00 2.388823630237e+00 2.391001408213e+00 2.393004575379e+00 2.394822056411e+00 2.396446450630e+00 2.397868840999e+00 2.399080538783e+00 2.400072500614e+00 2.400837604706e+00 2.401366210252e+00 2.401652837075e+00 2.401688257167e+00 2.401466736219e+00 2.400979662707e+00 2.400221430549e+00 2.399184072987e+00 2.397865711731e+00 2.396255082587e+00 2.394351618479e+00 2.392147886524e+00 2.389638591098e+00 2.386823070743e+00 2.383693736360e+00 2.380250220538e+00 2.376488042043e+00 2.372404299488e+00 2.368000643169e+00 2.363268299035e+00 2.358214958519e+00 2.352832487460e+00 2.347124543146e+00 2.341094362451e+00 2.334733558724e+00 2.328054311953e+00 2.321051670770e+00 2.313728186314e+00 2.306092168215e+00 2.298138291516e+00 2.289880440169e+00 2.281315104811e+00 2.272449569949e+00 2.263292692559e+00 2.253843760152e+00 2.244119558655e+00 2.234116545232e+00 2.223849036569e+00 2.213325505306e+00 2.202549749212e+00 2.191540169110e+00 2.180297570732e+00 2.168840218507e+00 2.157177697989e+00 2.145317317231e+00 2.133284256652e+00 2.121077243145e+00 2.108722592250e+00 2.096228418601e+00 2.083611812789e+00 2.070894231862e+00 2.058081348770e+00 2.045205456796e+00 2.032272685720e+00 2.019307320941e+00 2.006331198896e+00 1.993355143784e+00 1.980412845407e+00 1.967511593234e+00 1.954682026596e+00 1.941944327521e+00 1.929312634141e+00 1.916822286893e+00 1.904478625133e+00 1.892319194321e+00 1.880356723394e+00 1.868609533453e+00 1.857110666862e+00 1.845863712151e+00 1.834903421325e+00 1.824237153944e+00 1.813885149351e+00 1.803868515873e+00 1.794190008592e+00 1.784877762243e+00 1.775926053120e+00 1.767356259211e+00 1.759171238343e+00 1.751369439361e+00 1.743965414837e+00 1.736942120858e+00 1.730311801845e+00 1.724056378050e+00 1.718169147857e+00 1.712646535665e+00 1.707453641610e+00 1.702596999469e+00 1.698033087097e+00 1.693747545689e+00 1.689718467334e+00 1.685896019118e+00 1.682275226477e+00 1.678793371905e+00 1.675431663370e+00 1.672145348632e+00 1.668881160396e+00 1.665620898669e+00 1.662291078548e+00 1.658867731103e+00 1.655296263639e+00 1.651520421443e+00 1.647516036124e+00 1.643207447740e+00 1.638571110964e+00 1.633548886572e+00 1.628093098169e+00 1.622176781296e+00 1.615730699324e+00 1.608743107550e+00 1.601156310254e+00 1.592939581188e+00 1.584072226499e+00 1.574501135534e+00 1.564228820281e+00 1.553209574553e+00 1.541436821537e+00 1.528901591422e+00 1.515575907132e+00 1.501483725887e+00 1.486598984312e+00 1.470945535497e+00 1.454534145497e+00 1.437369922006e+00 1.419498822143e+00 1.400927225477e+00 1.381711307164e+00 1.361887869073e+00 1.341501320813e+00 1.320626251727e+00 1.299306820662e+00 1.277631585423e+00 1.255672581710e+00 1.233512977758e+00 1.211258452878e+00 1.188990916452e+00 1.166836060663e+00 1.144892409008e+00 1.123281691881e+00 1.102130340597e+00 1.081553782240e+00 1.061692754100e+00 1.042662452839e+00 1.024595118574e+00 1.007614987337e+00 9.918315324638e-01 9.773633472335e-01 9.642957805233e-01 9.527211677641e-01 9.427022909490e-01 9.342858568660e-01 9.275051574055e-01 9.223594068338e-01 9.188381400460e-01 9.169021152627e-01 9.164938982275e-01 9.175361863953e-01 9.199315910939e-01 9.235744650627e-01 9.283402492917e-01 9.341045877646e-01 9.407274283755e-01 9.480749705458e-01 9.560088203890e-01 9.643938122050e-01 9.731005632332e-01 9.820050006191e-01 9.909930971880e-01 9.999552901647e-01 1.008798359245e+00 1.017433736312e+00 1.025786742412e+00 1.033797639871e+00 1.041409291760e+00 1.048588993638e+00 1.055301791228e+00 1.061536565435e+00 1.067289572104e+00 1.072561126940e+00 1.077380591538e+00 1.081764697626e+00 1.085760222126e+00 1.089414550964e+00 1.092778002637e+00 1.095926891428e+00 1.098920703177e+00 1.101846000691e+00 1.104781103215e+00 1.107806495918e+00 1.111017984150e+00 1.114490486666e+00 1.118316462436e+00 1.122570152877e+00 1.127327487125e+00 1.132655593579e+00 1.138607742119e+00 1.145234574905e+00 1.152563652538e+00 1.160622164238e+00 1.169410920777e+00 1.178925660198e+00 1.189147023922e+00 1.200031967316e+00 1.211543292482e+00 1.223610157004e+00 1.236168971847e+00 1.249138958431e+00 1.262426324504e+00 1.275952018289e+00 1.289600877039e+00 1.303289268016e+00 1.316909235079e+00 1.330359665783e+00 1.343555811467e+00 1.356385172705e+00 1.368778080600e+00 1.380635552048e+00 1.391881672853e+00 1.402452543841e+00 1.412258810048e+00 1.421262050240e+00 1.429385270702e+00 1.436580433846e+00 1.442809623803e+00 1.448003654942e+00 1.452146819663e+00 1.455179993287e+00 1.457071689443e+00 1.457796735807e+00 1.457302009349e+00 1.455581195777e+00 1.452589491797e+00 1.448312834782e+00 1.442740325689e+00 1.435847005469e+00 1.427654051986e+00 1.418156472428e+00 1.407387313131e+00 1.395388273114e+00 1.382212084783e+00 1.367945600138e+00 1.352680394620e+00 1.336544819238e+00 1.319679829682e+00 1.302254027661e+00 1.284455376502e+00 1.266485207431e+00 1.248571168955e+00 1.230927721447e+00 1.213797241827e+00 1.197391739305e+00 1.181919291038e+00 1.167571758589e+00 1.154481741650e+00 1.142775953781e+00 1.132506439290e+00 1.123686235509e+00 1.116286562183e+00 1.110209993550e+00 1.105346997235e+00 1.101525091150e+00 1.098573677307e+00 1.096301757576e+00 1.094508360615e+00 1.093032004241e+00 1.091697362707e+00 1.090382988994e+00 1.088987318896e+00 1.087437695970e+00 1.085707096669e+00 1.083772034353e+00 1.081652042969e+00 1.079357275489e+00 1.076907673813e+00 1.074313232557e+00 1.071553860967e+00 1.068603344448e+00 1.065380661144e+00 1.061799123947e+00 1.057730821862e+00 1.053031965956e+00 1.047573474306e+00 1.041206973188e+00 1.033845850026e+00 1.025433463546e+00 1.015982215367e+00 1.005601213240e+00 9.944706385942e-01 9.829036334053e-01 9.712804045705e-01 9.600922330847e-01 9.498886911715e-01 9.412352605462e-01 9.347095753785e-01 9.307824873215e-01 9.298317924670e-01 9.320501649723e-01 9.374184907818e-01 9.457285250253e-01 9.565457870429e-01 9.693013537311e-01 9.832923386135e-01 9.977765034633e-01 1.012020632093e+00 1.025332360324e+00 1.037144668150e+00 1.047001530177e+00 1.054620408754e+00 1.059878959021e+00 1.062818174482e+00 1.063656510269e+00 1.062732142883e+00 1.060525867123e+00 1.057587581629e+00 1.054511894600e+00 1.051907824480e+00 1.050314912564e+00 1.050201723812e+00 1.051884091311e+00 1.055520831541e+00 1.061089583695e+00 1.068373342459e+00 1.077002927486e+00 1.086457158565e+00 1.096145614041e+00 1.105443175302e+00 1.113767468367e+00 1.120664634360e+00 1.125848294724e+00 1.129292334897e+00 1.131231531672e+00 1.132168833469e+00 1.132822537553e+00 1.133987186327e+00 1.136380439426e+00 1.140402923861e+00 1.145959485772e+00 1.152297428999e+00 1.157969402427e+00 1.160964556770e+00 1.158936814117e+00 1.149674526509e+00 1.131694771285e+00 1.109611173619e+00 1.079638888402e+00 1.046406184828e+00 1.014247867523e+00 9.505247203603e-01 8.489364535437e-01 7.330658608812e-01 7.000588125398e-01 7.658365572264e-01 8.451275034224e-01 8.608281248378e-01 8.000285375694e-01 7.159451550801e-01 6.956319816954e-01 7.597181874686e-01 8.325917948768e-01 8.467161921712e-01 7.999098081612e-01 7.548210504329e-01 7.834391281550e-01 8.689360838916e-01 9.249783598429e-01 8.897490388672e-01 7.671393556974e-01 6.426569644909e-01 6.490975162568e-01 7.796325281889e-01 8.988346240152e-01 9.264726082880e-01 8.711846005427e-01 8.194905483095e-01 8.668925650008e-01 9.885750642193e-01 1.074399969829e+00 1.049021747108e+00 9.143983927497e-01 7.666698138805e-01 7.664679213200e-01 9.240423012193e-01 1.079612055885e+00 1.122308336940e+00 1.035069670439e+00 8.889443912989e-01 8.230736035771e-01 9.056887969173e-01 1.027017156466e+00 1.062079001398e+00 9.701239617686e-01 8.007550323102e-01 6.917861073104e-01 7.563582322043e-01 8.985012385258e-01 9.787337179412e-01 9.505838569269e-01 8.549767007229e-01 7.923288016920e-01 8.285431364713e-01 9.042210212079e-01 9.251397158749e-01 8.629897281848e-01 7.789722164549e-01 7.896094072312e-01 9.178584756456e-01 1.052385950800e+00 1.090459533579e+00 9.987992260539e-01 8.230113529225e-01 7.000560877471e-01 7.696713626179e-01 9.524489166777e-01 1.094309935724e+00 1.125569365185e+00 1.051546907516e+00 9.328597813075e-01 8.582645559669e-01 8.784514052429e-01 9.576214766012e-01 1.032948667193e+00 1.070867768084e+00 1.063964784811e+00 1.014809631222e+00 9.337269702132e-01 8.524238986916e-01 8.286582018685e-01 8.961612775953e-01 1.007576247070e+00 1.077907522209e+00 1.049579388911e+00 9.223776360309e-01 7.759401957300e-01 7.591660742997e-01 9.067165504570e-01 1.072650984025e+00 1.133687037305e+00 1.052331650926e+00 8.784882208361e-01 7.576607278493e-01 8.259976856017e-01 9.895176363097e-01 1.081448277875e+00 1.028405623550e+00 8.564453196329e-01 6.993271017892e-01 7.346870923294e-01 9.045325520913e-01 1.019701767796e+00 9.902218998172e-01 8.353299150500e-01 6.906172196408e-01 7.424374724532e-01 9.301083166378e-01 1.056925553253e+00 1.023659086510e+00 8.391804462771e-01
 1.279036535605e+00 1.276728850957e+00 1.274669995860e+00 1.273606918096e+00 1.273240958996e+00 1.272540624858e+00 1.270841054669e+00 1.268514498823e+00 1.266548080372e+00 1.265537704806e+00 1.265112575291e+00 1.264311369685e+00 1.262537750493e+00 1.260177705653e+00 1.258233451140e+00 1.257284778485e+00 1.256860928440e+00 1.255945497957e+00 1.254048738279e+00 1.251700883503e+00 1.249881850697e+00 1.249012840521e+00 1.248540533278e+00 1.247501631508e+00 1.245508848681e+00 1.243165644080e+00 1.241436911448e+00 1.240642466373e+00 1.240130012961e+00 1.238969393859e+00 1.236903207464e+00 1.234591878291e+00 1.232940566875e+00 1.232191998150e+00 1.231655385747e+00 1.230395824190e+00 1.228206133282e+00 1.225860356459e+00 1.224311273303e+00 1.223676305999e+00 1.223108058542e+00 1.221684146883e+00 1.219373745034e+00 1.217068850635e+00 1.215660873058e+00 1.215096714793e+00 1.214432200437e+00 1.212830553167e+00 1.210445694848e+00 1.208242328094e+00 1.206971774908e+00 1.206409455407e+00 1.205618380274e+00 1.203912270301e+00 1.201530404151e+00 1.199392607882e+00 1.198170726787e+00 1.197602819086e+00 1.196752793524e+00 1.194973348047e+00 1.192560497850e+00 1.190457029451e+00 1.189306002948e+00 1.188787310100e+00 1.187910862557e+00 1.186022106460e+00 1.183514639803e+00 1.181457354028e+00 1.180469935366e+00 1.180045158991e+00 1.179072787921e+00 1.177007473524e+00 1.174448430296e+00 1.172535724596e+00 1.171742369963e+00 1.171343144949e+00 1.170183030700e+00 1.167922200728e+00 1.165393923011e+00 1.163704663603e+00 1.163060315578e+00 1.162565137481e+00 1.161170041127e+00 1.158781353246e+00 1.156351768662e+00 1.154861073235e+00 1.154273430231e+00 1.153605215908e+00 1.151988902419e+00 1.149559714394e+00 1.147283982916e+00 1.145941653836e+00 1.145319571333e+00 1.144458019495e+00 1.142682684616e+00 1.140288600431e+00 1.138195435168e+00 1.136963348486e+00 1.136251167659e+00 1.135207370915e+00 1.133360596446e+00 1.131078462985e+00 1.129152301035e+00 1.127961788027e+00 1.127122769864e+00 1.125938152459e+00 1.124103571304e+00 1.121970652493e+00 1.120153894617e+00 1.118918608441e+00 1.117943187937e+00 1.116678884545e+00 1.114900268647e+00 1.112887718923e+00 1.111119018353e+00 1.109805310385e+00 1.108714105341e+00 1.107417262661e+00 1.105704376748e+00 1.103780955478e+00 1.102036503653e+00 1.100657649959e+00 1.099479094488e+00 1.098164154420e+00 1.096529186875e+00 1.094702237300e+00 1.092981784431e+00 1.091541438082e+00 1.090281106479e+00 1.088955845547e+00 1.087407391074e+00 1.085682057372e+00 1.083981660599e+00 1.082471223652e+00 1.081135023214e+00 1.079802736521e+00 1.078323517817e+00 1.076685488683e+00 1.075015147644e+00 1.073459581612e+00 1.072056847400e+00 1.070703956323e+00 1.069273277751e+00 1.067721564616e+00 1.066112954405e+00 1.064547249552e+00 1.063087017772e+00 1.061701064782e+00 1.060303602623e+00 1.058834571939e+00 1.057298526373e+00 1.055752039671e+00 1.054257507222e+00 1.052836277422e+00 1.051447631021e+00 1.050031993624e+00 1.048566584795e+00 1.047067373813e+00 1.045574652658e+00 1.044125851895e+00 1.042724320244e+00 1.041337370324e+00 1.039930656723e+00 1.038491024781e+00 1.037031268641e+00 1.035582555207e+00 1.034170124592e+00 1.032788970271e+00 1.031416677805e+00 1.030030312797e+00 1.028622116833e+00 1.027203135583e+00 1.025796358812e+00 1.024419707775e+00 1.023065648087e+00 1.021716778529e+00 1.020358965692e+00 1.018987012196e+00 1.017616632943e+00 1.016263806335e+00 1.014929593162e+00 1.013607045877e+00 1.012286647990e+00 1.010966137019e+00 1.009647672808e+00 1.008337266485e+00 1.007037636867e+00 1.005744316315e+00 1.004457571422e+00 1.003180937089e+00 1.001914009438e+00 1.000656529952e+00 9.994023004582e-01 9.981503364159e-01 9.969037981315e-01 9.956700474508e-01 9.944510473349e-01 9.932402917084e-01 9.920343223014e-01 9.908309283239e-01 9.896365787340e-01 9.884544322620e-01 9.872827781842e-01 9.861167320412e-01 9.849584299283e-01 9.838107852798e-01 9.826743685794e-01 9.815493640414e-01 9.804305858582e-01 9.793167868921e-01 9.782130336418e-01 9.771246562577e-01 9.760501428026e-01 9.749841644948e-01 9.739245709594e-01 9.728722691920e-01 9.718328542426e-01 9.708094063007e-01 9.697976698320e-01 9.687942137319e-01 9.678000629038e-01 9.668194390617e-01 9.658529005636e-01 9.648980158179e-01 9.639530964592e-01 9.630190095085e-01 9.620986116802e-01 9.611948501619e-01 9.603027620129e-01 9.594224885121e-01 9.585516789544e-01 9.576937808444e-01 9.568531063020e-01 9.560298991960e-01 9.552184861657e-01 9.544171284206e-01 9.536278584681e-01 9.528537708021e-01 9.520978387427e-01 9.513599511286e-01 9.506331354055e-01 9.499183262940e-01 9.492194467736e-01 9.485346440193e-01 9.478676906901e-01 9.472193720199e-01 9.465845584178e-01 9.459635270112e-01 9.453591711782e-01 9.447690039239e-01 9.441972426365e-01 9.436465104894e-01 9.431099490288e-01 9.425881574122e-01 9.420823719930e-01 9.415933544381e-01 9.411248516684e-01 9.406774060223e-01 9.402446489379e-01 9.398269146200e-01 9.394270438906e-01 9.390447079232e-01 9.386859900054e-01 9.383477809858e-01 9.380250962084e-01 9.377187861059e-01 9.374313708974e-01 9.371626758109e-01 9.369183278387e-01 9.366945918684e-01 9.364885389477e-01 9.363005196510e-01 9.361330511899e-01 9.359852008027e-01 9.358606758771e-01 9.357582429104e-01 9.356744721125e-01 9.356121534369e-01 9.355693676613e-01 9.355467582949e-01 9.355487094526e-01 9.355731719094e-01 9.356184116924e-01 9.356853535744e-01 9.357726021267e-01 9.358815170169e-01 9.360158694570e-01 9.361737101791e-01 9.363534324094e-01 9.365535052439e-01 9.367761316172e-01 9.370237570674e-01 9.372972250588e-01 9.375925191959e-01 9.379108320920e-01 9.382533379640e-01 9.386192319160e-01 9.390095829916e-01 9.394249749643e-01 9.398643645654e-01 9.403267499924e-01 9.408161340081e-01 9.413283518800e-01 9.418646559724e-01 9.424276367835e-01 9.430152260380e-01 9.436285461115e-01 9.442672597678e-01 9.449295797671e-01 9.456174998200e-01 9.463319140807e-01 9.470712638328e-01 9.478389249029e-01 9.486309571696e-01 9.494475616997e-01 9.502909671028e-01 9.511610203317e-01 9.520574666788e-01 9.529816143519e-01 9.539303045195e-01 9.549064613984e-01 9.559088952228e-01 9.569379028055e-01 9.579946739856e-01 9.590788536424e-01 9.601895704831e-01 9.613270844109e-01 9.624911636423e-01 9.636819965548e-01 9.649016043159e-01 9.661486775010e-01 9.674221742948e-01 9.687235331512e-01 9.700528826402e-01 9.714086449303e-01 9.727916459269e-01 9.742042557623e-01 9.756420550708e-01 9.771086872330e-01 9.786027627822e-01 9.801254672560e-01 9.816760028979e-01 9.832535088521e-01 9.848582185826e-01 9.864918525617e-01 9.881545500211e-01 9.898446629580e-01 9.915624020364e-01 9.933062854283e-01 9.950789626364e-01 9.968823086186e-01 9.987124454304e-01 1.000570938305e+00 1.002456807069e+00 1.004369674717e+00 1.006312135859e+00 1.008283248482e+00 1.010281576808e+00 1.012308745900e+00 1.014363251083e+00 1.016445074671e+00 1.018554895247e+00 1.020694454430e+00 1.022861828226e+00 1.025056715335e+00 1.027279298833e+00 1.029528835350e+00 1.031807052545e+00 1.034113798636e+00 1.036448122824e+00 1.038810120462e+00 1.041199338443e+00 1.043616081192e+00 1.046061137299e+00 1.048534040635e+00 1.051034580215e+00 1.053560938885e+00 1.056115718413e+00 1.058698405331e+00 1.061308135635e+00 1.063943931815e+00 1.066607650854e+00 1.069298999199e+00 1.072015937674e+00 1.074760215023e+00 1.077531473191e+00 1.080330044144e+00 1.083154409837e+00 1.086005115989e+00 1.088883511771e+00 1.091786919145e+00 1.094716462706e+00 1.097673434999e+00 1.100655662165e+00 1.103664052761e+00 1.106698310055e+00 1.109756979004e+00 1.112843203018e+00 1.115954580198e+00 1.119090414620e+00 1.122252432045e+00 1.125439196585e+00 1.128650475061e+00 1.131887461502e+00 1.135149513591e+00 1.138435814457e+00 1.141745763776e+00 1.145081354078e+00 1.148441258790e+00 1.151824633323e+00 1.155231571975e+00 1.158663038367e+00 1.162118162826e+00 1.165596559434e+00 1.169098611410e+00 1.172623719327e+00 1.176171755300e+00 1.179742687483e+00 1.183335895947e+00 1.186953620318e+00 1.190591465342e+00 1.194252686483e+00 1.197935160377e+00 1.201640671001e+00 1.205367478593e+00 1.209114981614e+00 1.212885051457e+00 1.216675175321e+00 1.220486809960e+00 1.224320394300e+00 1.228172692780e+00 1.232046275138e+00 1.235940033601e+00 1.239853522195e+00 1.243788518637e+00 1.247741567006e+00 1.251714355140e+00 1.255706107290e+00 1.259717347276e+00 1.263748634779e+00 1.267797767508e+00 1.271863467597e+00 1.275950509297e+00 1.280054703999e+00 1.284175755160e+00 1.288315837804e+00 1.292472285608e+00 1.296646598196e+00 1.300837641533e+00 1.305044721581e+00 1.309269659205e+00 1.313510569818e+00 1.317766889531e+00 1.322040390503e+00 1.326327241382e+00 1.330630582193e+00 1.334949461996e+00 1.339282296703e+00 1.343631063088e+00 1.347992310510e+00 1.352369048809e+00 1.356759594444e+00 1.361163450788e+00 1.365581460595e+00 1.370011422379e+00 1.374454125947e+00 1.378911271937e+00 1.383379518021e+00 1.387859436812e+00 1.392352553592e+00 1.396856139338e+00 1.401371453673e+00 1.405897336766e+00 1.410434228841e+00 1.414981804125e+00 1.419539148590e+00 1.424107606358e+00 1.428683530793e+00 1.433270836842e+00 1.437866898506e+00 1.442471268735e+00 1.447084059221e+00 1.451705488330e+00 1.456334217292e+00 1.460971368902e+00 1.465615280658e+00 1.470265937630e+00 1.474924465331e+00 1.479589051487e+00 1.484259674631e+00 1.488936391813e+00 1.493617614578e+00 1.498305489704e+00 1.502996174036e+00 1.507693452851e+00 1.512394246076e+00 1.517098371459e+00 1.521807218010e+00 1.526518468530e+00 1.531233095957e+00 1.535950333269e+00 1.540669811405e+00 1.545391787754e+00 1.550113615727e+00 1.554838545989e+00 1.559564714934e+00 1.564289901697e+00 1.569016365227e+00 1.573741838908e+00 1.578467096003e+00 1.583192766537e+00 1.587915727692e+00 1.592639082588e+00 1.597358500407e+00 1.602076291576e+00 1.606793120718e+00 1.611503987592e+00 1.616214071437e+00 1.620919509976e+00 1.625620707262e+00 1.630318586803e+00 1.635009708064e+00 1.639697946773e+00 1.644379183191e+00 1.649054008024e+00 1.653724069086e+00 1.658385214562e+00 1.663041571167e+00 1.667689053987e+00 1.672329137856e+00 1.676960928154e+00 1.681583625651e+00 1.686197665640e+00 1.690802645929e+00 1.695396777528e+00 1.699981486431e+00 1.704553882563e+00 1.709117326377e+00 1.713667827969e+00 1.718206337851e+00 1.722733490419e+00 1.727246472304e+00 1.731747896851e+00 1.736233563126e+00 1.740706753304e+00 1.745166364381e+00 1.749608368959e+00 1.754036933484e+00 1.758449302100e+00 1.762845695267e+00 1.767225297603e+00 1.771587391201e+00 1.775932850920e+00 1.780259128713e+00 1.784568026218e+00 1.788858143861e+00 1.793128420258e+00 1.797379219453e+00 1.801609424220e+00 1.805819446636e+00 1.810008591298e+00 1.814175886929e+00 1.818321407233e+00 1.822444136007e+00 1.826545264015e+00 1.830621271041e+00 1.834673673574e+00 1.838703407976e+00 1.842707409057e+00 1.846686374121e+00 1.850639163045e+00 1.854566520036e+00 1.858467285173e+00 1.862341415266e+00 1.866187844032e+00 1.870006158378e+00 1.873795802755e+00 1.877556292090e+00 1.881289095504e+00 1.884989769802e+00 1.888661829723e+00 1.892303171520e+00 1.895912971363e+00 1.899491138573e+00 1.903037453969e+00 1.906551063505e+00 1.910031148664e+00 1.913478299457e+00 1.916891505859e+00 1.920269317540e+00 1.923613103493e+00 1.926921811325e+00 1.930193956607e+00 1.933430261866e+00 1.936629703177e+00 1.939792434401e+00 1.942917241480e+00 1.946003255792e+00 1.949051773528e+00 1.952059714993e+00 1.955029181545e+00 1.957959315838e+00 1.960848074791e+00 1.963696958918e+00 1.966503385335e+00 1.969269291104e+00 1.971992565556e+00 1.974672467591e+00 1.977310829767e+00 1.979904106015e+00 1.982455006571e+00 1.984960284730e+00 1.987421375118e+00 1.989838226727e+00 1.992208119340e+00 1.994533080457e+00 1.996810246411e+00 1.999041881511e+00 2.001225751537e+00 2.003361149382e+00 2.005450067277e+00 2.007489749752e+00 2.009480982158e+00 2.011422882620e+00 2.013314878304e+00 2.015158652441e+00 2.016949430813e+00 2.018691456071e+00 2.020381778755e+00 2.022020448784e+00 2.023608704662e+00 2.025142387079e+00 2.026627270232e+00 2.028056842320e+00 2.029433196031e+00 2.030759162644e+00 2.032028145595e+00 2.033245956660e+00 2.034406721547e+00 2.035514945221e+00 2.036569095612e+00 2.037565479740e+00 2.038510373208e+00 2.039396211621e+00 2.040228736493e+00 2.041004437286e+00 2.041723008518e+00 2.042388319887e+00 2.042992763571e+00 2.043543978299e+00 2.044036081959e+00 2.044471208638e+00 2.044851923654e+00 2.045171238733e+00 2.045436904444e+00 2.045641461924e+00 2.045789685742e+00 2.045882264919e+00 2.045911749558e+00 2.045889230490e+00 2.045804894218e+00 2.045664261323e+00 2.045464721820e+00 2.045206922900e+00 2.044894166860e+00 2.044518079196e+00 2.044088115833e+00 2.043599006493e+00 2.043050717027e+00 2.042448449377e+00 2.041783029988e+00 2.041064641079e+00 2.040287307504e+00 2.039451600598e+00 2.038562011496e+00 2.037611327319e+00 2.036608690386e+00 2.035545940587e+00 2.034427721304e+00 2.033256685410e+00 2.032024643853e+00 2.030743084627e+00 2.029401443152e+00 2.028008606654e+00 2.026562187549e+00 2.025057165694e+00 2.023505431880e+00 2.021893396964e+00 2.020236409429e+00 2.018522961009e+00 2.016756466214e+00 2.014945889889e+00 2.013075862206e+00 2.011164192219e+00 2.009198558515e+00 2.007184699795e+00 2.005127055601e+00 2.003015307384e+00 2.000865922105e+00 1.998662626537e+00 1.996418617802e+00 1.994131837508e+00 1.991795015675e+00 1.989425723098e+00 1.987005029238e+00 1.984549961020e+00 1.982054444691e+00 1.979516689956e+00 1.976948530694e+00 1.974334276055e+00 1.971692776999e+00 1.969012159380e+00 1.966297820337e+00 1.963556218685e+00 1.960775196960e+00 1.957974246540e+00 1.955136871828e+00 1.952275411232e+00 1.949390567526e+00 1.946473929102e+00 1.943543861250e+00 1.940582967645e+00 1.937606824890e+00 1.934612474067e+00 1.931594786724e+00 1.928570887592e+00 1.925522143009e+00 1.922469830754e+00 1.919402625369e+00 1.916323688132e+00 1.913245455060e+00 1.910150087297e+00 1.907060966204e+00 1.903963816726e+00 1.900866431568e+00 1.897777101660e+00 1.894679906531e+00 1.891599737149e+00 1.888517212829e+00 1.885449078194e+00 1.882393540214e+00 1.879344318996e+00 1.876321683305e+00 1.873304195841e+00 1.870315967198e+00 1.867346394068e+00 1.864396339334e+00 1.861482017968e+00 1.858583772688e+00 1.855726981434e+00 1.852896370091e+00 1.850100611173e+00 1.847348606703e+00 1.844625976806e+00 1.841956300993e+00 1.839322052858e+00 1.836737335350e+00 1.834205509227e+00 1.831716296244e+00 1.829289731845e+00 1.826910349845e+00 1.824593464763e+00 1.822338762165e+00 1.820139184599e+00 1.818015844621e+00 1.815948315459e+00 1.813959192330e+00 1.812039691415e+00 1.810190314043e+00 1.808425254077e+00 1.806727738658e+00 1.805121798536e+00 1.803591960069e+00 1.802147882329e+00 1.800795446415e+00 1.799524058115e+00 1.798354531396e+00 1.797269382813e+00 1.796283570939e+00 1.795396272517e+00 1.794601745932e+00 1.793918033827e+00 1.793326187093e+00 1.792845436569e+00 1.792469062527e+00 1.792195276972e+00 1.792039257170e+00 1.791983123440e+00 1.792048817292e+00 1.792223694285e+00 1.792509445302e+00 1.792918615320e+00 1.793433296206e+00 1.794076815133e+00 1.794830409947e+00 1.795704928367e+00 1.796703655012e+00 1.797815608319e+00 1.799057736253e+00 1.800412740650e+00 1.801895279337e+00 1.803500644450e+00 1.805222375680e+00 1.807075230667e+00 1.809042022807e+00 1.811137206086e+00 1.813353008148e+00 1.815686947806e+00 1.818150720624e+00 1.820724758378e+00 1.823429086952e+00 1.826248207064e+00 1.829184507319e+00 1.832244616053e+00 1.835413857710e+00 1.838707741043e+00 1.842109092571e+00 1.845624871397e+00 1.849256831616e+00 1.852991833891e+00 1.856843510901e+00 1.860795210745e+00 1.864856823061e+00 1.869022296646e+00 1.873283484220e+00 1.877652525531e+00 1.882111315328e+00 1.886669605183e+00 1.891320694590e+00 1.896057560039e+00 1.900889873837e+00 1.905799945574e+00 1.910798670921e+00 1.915875758720e+00 1.921027744876e+00 1.926260609232e+00 1.931558680260e+00 1.936931538969e+00 1.942367136720e+00 1.947866732614e+00 1.953428540635e+00 1.959042030181e+00 1.964715415543e+00 1.970435095960e+00 1.976203314979e+00 1.982018237651e+00 1.987870472504e+00 1.993764077543e+00 1.999688940271e+00 2.005646225228e+00 2.011631973962e+00 2.017639237099e+00 2.023671822539e+00 2.029716295596e+00 2.035778572017e+00 2.041850246899e+00 2.047926484281e+00 2.054010909025e+00 2.060090841149e+00 2.066170543058e+00 2.072243550250e+00 2.078302849761e+00 2.084352441123e+00 2.090380992282e+00 2.096391919337e+00 2.102377507193e+00 2.108333899472e+00 2.114263157505e+00 2.120153630092e+00 2.126009945168e+00 2.131824095902e+00 2.137593223587e+00 2.143317176601e+00 2.148987481344e+00 2.154607589932e+00 2.160167403026e+00 2.165667958726e+00 2.171106245162e+00 2.176475862712e+00 2.181779694179e+00 2.187008063902e+00 2.192163288265e+00 2.197241889195e+00 2.202237885303e+00 2.207153502914e+00 2.211981281795e+00 2.216721614265e+00 2.221371696550e+00 2.225926827061e+00 2.230389115996e+00 2.234750836263e+00 2.239016304389e+00 2.243177463414e+00 2.247235735488e+00 2.251190049307e+00 2.255033949844e+00 2.258772038726e+00 2.262396942855e+00 2.265909969415e+00 2.269311286074e+00 2.272594300849e+00 2.275764591755e+00 2.278815984210e+00 2.281747749173e+00 2.284563607917e+00 2.287256309754e+00 2.289832057699e+00 2.292282803883e+00 2.294614159218e+00 2.296824421236e+00 2.298909842247e+00 2.300875106405e+00 2.302717477492e+00 2.304437676413e+00 2.306036147304e+00 2.307512702955e+00 2.308870763846e+00 2.310105835240e+00 2.311223533223e+00 2.312222118263e+00 2.313103504538e+00 2.313870489712e+00 2.314519465198e+00 2.315058606252e+00 2.315484207981e+00 2.315800581578e+00 2.316011118810e+00 2.316111483564e+00 2.316113833057e+00 2.316011129953e+00 2.315811333379e+00 2.315517718476e+00 2.315128739074e+00 2.314651867031e+00 2.314086493669e+00 2.313436607529e+00 2.312709687913e+00 2.311903267411e+00 2.311026734000e+00 2.310078290105e+00 2.309066420249e+00 2.307994383470e+00 2.306863217324e+00 2.305682836193e+00 2.304450499053e+00 2.303177367036e+00 2.301864813310e+00 2.300515666210e+00 2.299141668334e+00 2.297738440962e+00 2.296318350123e+00 2.294883744270e+00 2.293437778095e+00 2.291990406123e+00 2.290540368380e+00 2.289099322685e+00 2.287668760174e+00 2.286253289800e+00 2.284863271614e+00 2.283495470178e+00 2.282163717814e+00 2.280867457750e+00 2.279613411933e+00 2.278408889472e+00 2.277253037294e+00 2.276159730087e+00 2.275125580583e+00 2.274158460231e+00 2.273265861843e+00 2.272444086186e+00 2.271708289739e+00 2.271054107190e+00 2.270488524239e+00 2.270018038042e+00 2.269638893597e+00 2.269364433950e+00 2.269189296302e+00 2.269119798411e+00 2.269161514352e+00 2.269308647321e+00 2.269574498291e+00 2.269951428799e+00 2.270444252862e+00 2.271056960469e+00 2.271784260961e+00 2.272635128625e+00 2.273599568403e+00 2.274686722714e+00 2.275891448758e+00 2.277211877059e+00 2.278651919789e+00 2.280202132223e+00 2.281868588917e+00 2.283643023235e+00 2.285523914915e+00 2.287512416118e+00 2.289596733753e+00 2.291781091546e+00 2.294055427857e+00 2.296418029957e+00 2.298864426094e+00 2.301384458938e+00 2.303979350612e+00 2.306638640646e+00 2.309354259810e+00 2.312124711464e+00 2.314937387561e+00 2.317790539885e+00 2.320671883348e+00 2.323576332786e+00 2.326496481482e+00 2.329420316978e+00 2.332343890626e+00 2.335255851047e+00 2.338147868089e+00 2.341011863130e+00 2.343837240660e+00 2.346617690614e+00 2.349340728880e+00 2.351999077404e+00 2.354582463207e+00 2.357081475646e+00 2.359487020666e+00 2.361788891531e+00 2.363979056898e+00 2.366046714685e+00 2.367982469129e+00 2.369778026637e+00 2.371422059172e+00 2.372907327065e+00 2.374222808433e+00 2.375361271401e+00 2.376312073326e+00 2.377067665451e+00 2.377618365870e+00 2.377955992786e+00 2.378072482822e+00 2.377960315704e+00 2.377610831496e+00 2.377016785228e+00 2.376170241333e+00 2.375063949833e+00 2.373692770634e+00 2.372049268453e+00 2.370126480654e+00 2.367921084524e+00 2.365423919951e+00 2.362633576494e+00 2.359543399757e+00 2.356148915279e+00 2.352449393904e+00 2.348435836770e+00 2.344111377645e+00 2.339468902562e+00 2.334506801201e+00 2.329226562271e+00 2.323622147402e+00 2.317698267469e+00 2.311449702436e+00 2.304878200751e+00 2.297988004956e+00 2.290771402102e+00 2.283241067855e+00 2.275390158260e+00 2.267224748315e+00 2.258751903744e+00 2.249964771780e+00 2.240880387306e+00 2.231492395721e+00 2.221812850451e+00 2.211847737729e+00 2.201596705729e+00 2.191078710120e+00 2.180288167575e+00 2.169243898883e+00 2.157951207396e+00 2.146415980730e+00 2.134657479996e+00 2.122676084593e+00 2.110494814817e+00 2.098117973184e+00 2.085560804421e+00 2.072843129496e+00 2.059968921504e+00 2.046966155433e+00 2.033840761340e+00 2.020615417775e+00 2.007310517301e+00 1.993932889752e+00 1.980518438668e+00 1.967071981309e+00 1.953623007839e+00 1.940192408310e+00 1.926792517947e+00 1.913462302309e+00 1.900205120544e+00 1.887057791526e+00 1.874038290135e+00 1.861164304128e+00 1.848473174289e+00 1.835968425913e+00 1.823690817091e+00 1.811651138409e+00 1.799871720087e+00 1.788382116537e+00 1.777186401496e+00 1.766320276777e+00 1.755787841970e+00 1.745611350893e+00 1.735805735107e+00 1.726374070591e+00 1.717342245729e+00 1.708698983292e+00 1.700464766739e+00 1.692634802877e+00 1.685205237213e+00 1.678186138489e+00 1.671552760458e+00 1.665313598136e+00 1.659441992464e+00 1.653927492394e+00 1.648757694156e+00 1.643892155220e+00 1.639329274893e+00 1.635016814461e+00 1.630937354714e+00 1.627058540213e+00 1.623325811527e+00 1.619726071602e+00 1.616190034588e+00 1.612693875788e+00 1.609187864857e+00 1.605613093618e+00 1.601945969644e+00 1.598110000511e+00 1.594079372117e+00 1.589793322015e+00 1.585198481676e+00 1.580265801860e+00 1.574920786971e+00 1.569142816191e+00 1.562871147506e+00 1.556064442840e+00 1.548695781050e+00 1.540702734075e+00 1.532078048601e+00 1.522767817086e+00 1.512752040821e+00 1.502015100515e+00 1.490514836252e+00 1.478260977488e+00 1.465219939727e+00 1.451399797437e+00 1.436799353908e+00 1.421409178780e+00 1.405262845635e+00 1.388354446675e+00 1.370722154990e+00 1.352392260060e+00 1.333392794411e+00 1.313784673052e+00 1.293598736486e+00 1.272910048305e+00 1.251776850159e+00 1.230270260052e+00 1.208483581518e+00 1.186488605169e+00 1.164401085994e+00 1.142312102753e+00 1.120338791091e+00 1.098605195722e+00 1.077223067238e+00 1.056340476932e+00 1.036076482898e+00 1.016579615534e+00 9.979865571419e-01 9.804295305436e-01 9.640544964041e-01 9.489786218445e-01 9.353309747264e-01 9.232143238571e-01 9.127204284677e-01 9.039286429659e-01 8.968849082632e-01 8.916262196058e-01 8.881548757954e-01 8.864526919027e-01 8.864777347398e-01 8.881622066906e-01 8.914199697860e-01 8.961430942377e-01 9.022122575273e-01 9.094915692419e-01 9.178414156750e-01 9.271142117237e-01 9.371600557000e-01 9.478340898271e-01 9.589875951180e-01 9.704880039518e-01 9.821981502455e-01 9.940001448259e-01 1.005777714800e+00 1.017428785786e+00 1.028865872553e+00 1.040000050074e+00 1.050772571967e+00 1.061118957489e+00 1.070997967304e+00 1.080375007505e+00 1.089222806839e+00 1.097540579907e+00 1.105316790744e+00 1.112567711310e+00 1.119313851191e+00 1.125577708925e+00 1.131409062723e+00 1.136841714920e+00 1.141939601898e+00 1.146758834145e+00 1.151363864380e+00 1.155831071747e+00 1.160224775824e+00 1.164628470342e+00 1.169111879791e+00 1.173748695201e+00 1.178614498884e+00 1.183768985741e+00 1.189278316469e+00 1.195188693682e+00 1.201549272171e+00 1.208390484290e+00 1.215734359469e+00 1.223597490667e+00 1.231969389576e+00 1.240849699316e+00 1.250203474944e+00 1.260000320175e+00 1.270197474562e+00 1.280728140752e+00 1.291545748093e+00 1.302562668440e+00 1.313717772840e+00 1.324927355647e+00 1.336103110332e+00 1.347180705932e+00 1.358056102652e+00 1.368669719453e+00 1.378932414213e+00 1.388768387091e+00 1.398120864796e+00 1.406898387043e+00 1.415064125241e+00 1.422539837905e+00 1.429271193695e+00 1.435219699194e+00 1.440308009581e+00 1.444513774154e+00 1.447770956191e+00 1.450034190599e+00 1.451269432873e+00 1.451405720136e+00 1.450421256951e+00 1.448250245780e+00 1.444853867612e+00 1.440196233908e+00 1.434221097479e+00 1.426913548990e+00 1.418233842327e+00 1.408172599827e+00 1.396729672050e+00 1.383912145334e+00 1.369759579805e+00 1.354316405606e+00 1.337669544146e+00 1.319913067965e+00 1.301181733445e+00 1.281637491355e+00 1.261458037030e+00 1.240868628290e+00 1.220095214775e+00 1.199404692951e+00 1.179064382132e+00 1.159347481929e+00 1.140540918962e+00 1.122888452716e+00 1.106644010697e+00 1.092000709512e+00 1.079115337394e+00 1.068102734084e+00 1.058997273369e+00 1.051802675276e+00 1.046441062480e+00 1.042799621610e+00 1.040723496358e+00 1.040013841629e+00 1.040480351628e+00 1.041896630378e+00 1.044067085386e+00 1.046799256526e+00 1.049915502167e+00 1.053279224784e+00 1.056751317072e+00 1.060237559728e+00 1.063635315557e+00 1.066861044899e+00 1.069829366097e+00 1.072431721531e+00 1.074565604606e+00 1.076082241715e+00 1.076833638515e+00 1.076643705349e+00 1.075314481509e+00 1.072671340452e+00 1.068520621666e+00 1.062722162539e+00 1.055169413061e+00 1.045823814639e+00 1.034740754849e+00 1.022060869949e+00 1.008065572312e+00 9.931338386615e-01 9.777928036064e-01 9.626749669450e-01 9.484892248935e-01 9.360287701347e-01 9.260426594365e-01 9.192338238513e-01 9.161488808633e-01 9.171122175236e-01 9.222027980702e-01 9.311942078140e-01 9.436212222663e-01 9.587776373872e-01 9.758190419359e-01 9.938277974340e-01 1.011873053987e+00 1.029111781018e+00 1.044793633759e+00 1.058341901452e+00 1.069348914501e+00 1.077593316238e+00 1.083064106113e+00 1.085903301057e+00 1.086444293530e+00 1.085141059869e+00 1.082552123732e+00 1.079305498289e+00 1.076021893736e+00 1.073305405587e+00 1.071656274831e+00 1.071447184332e+00 1.072887817764e+00 1.075990263911e+00 1.080589257828e+00 1.086326295409e+00 1.092720084628e+00 1.099186983667e+00 1.105118967064e+00 1.109970269239e+00 1.113300548844e+00 1.114895677854e+00 1.114796615959e+00 1.113354943239e+00 1.111230881341e+00 1.109319029087e+00 1.108636780843e+00 1.110091352631e+00 1.114256308058e+00 1.121101727196e+00 1.129812078422e+00 1.138755936792e+00 1.145584521997e+00 1.147604519163e+00 1.142307471204e+00 1.130137508482e+00 1.108875100536e+00 1.081376499556e+00 1.049280636254e+00 9.786836698529e-01 8.584126024616e-01 7.274526732695e-01 6.861744044506e-01 7.542170669866e-01 8.378215374690e-01 8.546704492104e-01 7.914139432672e-01 7.028710423760e-01 6.798766244707e-01 7.455921926825e-01 8.227371174024e-01 8.427969592801e-01 8.027874967321e-01 7.607557413348e-01 7.813223609781e-01 8.488009716660e-01 8.847250163440e-01 8.341535375604e-01 7.090167906885e-01 6.074385840489e-01 6.550502301735e-01 8.063762313356e-01 9.246054346065e-01 9.427240010275e-01 8.780785849672e-01 8.209828826405e-01 8.630398541421e-01 9.723164665965e-01 1.037850580506e+00 9.888979731230e-01 8.377302927491e-01 7.045159639606e-01 7.636484705573e-01 9.710443407751e-01 1.146128168086e+00 1.189269537349e+00 1.092012982987e+00 9.297349793365e-01 8.445723179524e-01 9.130863822615e-01 1.029737630325e+00 1.067755815986e+00 9.880503734898e-01 8.436422987634e-01 7.616435146203e-01 8.232377306432e-01 9.381124739193e-01 9.879307356628e-01 9.376654968312e-01 8.394655557302e-01 8.001727198956e-01 8.652009785024e-01 9.501161624724e-01 9.596225300396e-01 8.729900723051e-01 7.631384707315e-01 7.663482552990e-01 9.070439121202e-01 1.054070797105e+00 1.096890698177e+00 1.004086964141e+00 8.277360486686e-01 7.131918114057e-01 7.941456478288e-01 9.763270344475e-01 1.104528306880e+00 1.111571340699e+00 1.008187708153e+00 8.684531461242e-01 8.037859430137e-01 8.657432852193e-01 9.853082572162e-01 1.078908271628e+00 1.110610280460e+00 1.079368490029e+00 9.998327653542e-01 8.969233033851e-01 8.146779815265e-01 8.116326027846e-01 9.024244530593e-01 1.024134408852e+00 1.094917696694e+00 1.065404686996e+00 9.398679213842e-01 7.933240688422e-01 7.587957525535e-01 8.738782670016e-01 1.012865512291e+00 1.063482912695e+00 9.977990484009e-01 8.745157616705e-01 8.211214543404e-01 9.045682665514e-01 1.023656718358e+00 1.052988535543e+00 9.458148609581e-01 7.541292813936e-01 6.511482771921e-01 7.757055114820e-01 9.700178469812e-01 1.056052531289e+00 9.698582424011e-01 7.502849786082e-01 5.795145416865e-01 7.014560488601e-01 9.565091173321e-01 1.110772257214e+00 1.078668782939e+00 8.816583597504e-01
 1.333848377445e+00 1.331618603594e+00 1.329652225299e+00 1.328714719521e+00 1.328491592960e+00 1.327921318457e+00 1.326321767882e+00 1.324076366069e+00 1.322202304952e+00 1.321316537199e+00 1.321036849704e+00 1.320366784184e+00 1.318690413266e+00 1.316410053044e+00 1.314563215915e+00 1.313743930145e+00 1.313466415361e+00 1.312679218696e+00 1.310878713717e+00 1.308611667971e+00 1.306890153525e+00 1.306153623181e+00 1.305828126750e+00 1.304915321552e+00 1.303015690328e+00 1.300755026254e+00 1.299130629683e+00 1.298471983624e+00 1.298102236553e+00 1.297064701943e+00 1.295092217151e+00 1.292864735806e+00 1.291319248247e+00 1.290705806748e+00 1.290313460831e+00 1.289173560641e+00 1.287074998114e+00 1.284813566483e+00 1.283372275252e+00 1.282875981621e+00 1.282449812807e+00 1.281142446721e+00 1.278918015964e+00 1.276697981424e+00 1.275403547514e+00 1.274979759779e+00 1.274454186302e+00 1.272963243448e+00 1.270662499855e+00 1.268548793676e+00 1.267396115368e+00 1.266974227503e+00 1.266318015331e+00 1.264717888911e+00 1.262421741366e+00 1.260377519261e+00 1.259275528659e+00 1.258846355314e+00 1.258126874870e+00 1.256453211227e+00 1.254128048307e+00 1.252118152739e+00 1.251087360730e+00 1.250706339153e+00 1.249960549122e+00 1.248176193822e+00 1.245755140039e+00 1.243791892566e+00 1.242925433663e+00 1.242638695315e+00 1.241796176576e+00 1.239831510121e+00 1.237355702131e+00 1.235536757298e+00 1.234867462934e+00 1.234608354927e+00 1.233575228352e+00 1.231409810711e+00 1.228962682406e+00 1.227369285110e+00 1.226852948627e+00 1.226497231546e+00 1.225223057918e+00 1.222924589429e+00 1.220575450572e+00 1.219185818668e+00 1.218727694159e+00 1.218195851196e+00 1.216692409835e+00 1.214349481876e+00 1.212155621860e+00 1.210919889621e+00 1.210428352559e+00 1.209697276779e+00 1.208028327801e+00 1.205718795820e+00 1.203711531915e+00 1.202588250360e+00 1.202004076512e+00 1.201083737364e+00 1.199340032725e+00 1.197143508446e+00 1.195306918230e+00 1.194223905856e+00 1.193508006960e+00 1.192441938070e+00 1.190706448532e+00 1.188660959428e+00 1.186935316734e+00 1.185805324208e+00 1.184947659932e+00 1.183797414745e+00 1.182116263292e+00 1.180191037598e+00 1.178512196603e+00 1.177301917493e+00 1.176324958919e+00 1.175136740791e+00 1.173520569790e+00 1.171684577207e+00 1.170029301963e+00 1.168750580807e+00 1.167679570450e+00 1.166468650348e+00 1.164928602776e+00 1.163189461086e+00 1.161557655198e+00 1.160212321694e+00 1.159053956008e+00 1.157829976643e+00 1.156374506687e+00 1.154736065008e+00 1.153121438317e+00 1.151702378913e+00 1.150461720455e+00 1.149226434181e+00 1.147839251349e+00 1.146286871846e+00 1.144699923003e+00 1.143231258249e+00 1.141918094844e+00 1.140657041068e+00 1.139314143849e+00 1.137846730621e+00 1.136319769160e+00 1.134837171704e+00 1.133460751321e+00 1.132160353527e+00 1.130847818905e+00 1.129459215641e+00 1.128002102928e+00 1.126533408511e+00 1.125117328146e+00 1.123775841611e+00 1.122465455250e+00 1.121128472941e+00 1.119738701930e+00 1.118312583010e+00 1.116892662428e+00 1.115517685172e+00 1.114189371145e+00 1.112874275509e+00 1.111538735301e+00 1.110168457172e+00 1.108777003192e+00 1.107394932709e+00 1.106049108134e+00 1.104735118474e+00 1.103428662782e+00 1.102105932732e+00 1.100760314045e+00 1.099402517179e+00 1.098056317168e+00 1.096739999920e+00 1.095445024671e+00 1.094154176734e+00 1.092852965739e+00 1.091536126824e+00 1.090219724174e+00 1.088919902608e+00 1.087638360580e+00 1.086366904392e+00 1.085096038563e+00 1.083824486313e+00 1.082552966771e+00 1.081288859959e+00 1.080033538452e+00 1.078783490163e+00 1.077539705910e+00 1.076303992299e+00 1.075076157190e+00 1.073856768159e+00 1.072640211930e+00 1.071422750745e+00 1.070210185192e+00 1.069010214873e+00 1.067822691243e+00 1.066640298891e+00 1.065461993684e+00 1.064285798536e+00 1.063116503538e+00 1.061958626720e+00 1.060808392117e+00 1.059663106987e+00 1.058523531106e+00 1.057392614225e+00 1.056273216746e+00 1.055161272560e+00 1.054054456538e+00 1.052951207266e+00 1.051855890023e+00 1.050775323778e+00 1.049706034723e+00 1.048643612209e+00 1.047584343396e+00 1.046532212003e+00 1.045492541735e+00 1.044465759835e+00 1.043447828756e+00 1.042437315324e+00 1.041434024799e+00 1.040442356183e+00 1.039462214286e+00 1.038492332335e+00 1.037530993375e+00 1.036578058103e+00 1.035637605596e+00 1.034710949237e+00 1.033794048748e+00 1.032886233773e+00 1.031986987288e+00 1.031098166204e+00 1.030223431061e+00 1.029365464145e+00 1.028516165402e+00 1.027674996080e+00 1.026845432053e+00 1.026027289924e+00 1.025225035849e+00 1.024437673654e+00 1.023659869999e+00 1.022893466590e+00 1.022138163011e+00 1.021396004934e+00 1.020669667416e+00 1.019957488700e+00 1.019258831325e+00 1.018570779797e+00 1.017896334406e+00 1.017234845694e+00 1.016588948714e+00 1.015961083882e+00 1.015344628095e+00 1.014740990894e+00 1.014151336497e+00 1.013575819483e+00 1.013017808578e+00 1.012478978715e+00 1.011951958335e+00 1.011437102811e+00 1.010937651201e+00 1.010454109655e+00 1.009989865600e+00 1.009544977529e+00 1.009112107481e+00 1.008693501998e+00 1.008290855741e+00 1.007904699977e+00 1.007539533140e+00 1.007193355377e+00 1.006861417909e+00 1.006545349727e+00 1.006245819623e+00 1.005964545086e+00 1.005703365086e+00 1.005462039526e+00 1.005236662407e+00 1.005029050282e+00 1.004839253638e+00 1.004666636017e+00 1.004515071341e+00 1.004385397017e+00 1.004272069214e+00 1.004177507970e+00 1.004099963069e+00 1.004042985506e+00 1.004008267704e+00 1.003994515884e+00 1.003998427429e+00 1.004021882991e+00 1.004065243934e+00 1.004129489983e+00 1.004216197819e+00 1.004324495639e+00 1.004452535691e+00 1.004600059771e+00 1.004769834469e+00 1.004960983742e+00 1.005174144531e+00 1.005409516486e+00 1.005665911179e+00 1.005945242767e+00 1.006245159819e+00 1.006566946749e+00 1.006911881129e+00 1.007278849856e+00 1.007669881350e+00 1.008083121744e+00 1.008518435909e+00 1.008975953720e+00 1.009456210082e+00 1.009961222451e+00 1.010490558294e+00 1.011042828434e+00 1.011616303146e+00 1.012214145200e+00 1.012836822967e+00 1.013483635630e+00 1.014154948795e+00 1.014850566243e+00 1.015568747362e+00 1.016313008914e+00 1.017080553926e+00 1.017873126049e+00 1.018691939915e+00 1.019534048055e+00 1.020400999035e+00 1.021293907499e+00 1.022211097708e+00 1.023153884005e+00 1.024121883322e+00 1.025116041040e+00 1.026135413433e+00 1.027178458676e+00 1.028248513720e+00 1.029344887417e+00 1.030466429589e+00 1.031612778871e+00 1.032786736867e+00 1.033985653484e+00 1.035210812013e+00 1.036464230664e+00 1.037740322883e+00 1.039042906469e+00 1.040373923483e+00 1.041731698816e+00 1.043115435598e+00 1.044525238091e+00 1.045960458219e+00 1.047423387612e+00 1.048914556076e+00 1.050432413668e+00 1.051976076102e+00 1.053546541270e+00 1.055143031603e+00 1.056767789325e+00 1.058419429822e+00 1.060098729841e+00 1.061805459596e+00 1.063537363346e+00 1.065297239748e+00 1.067084522046e+00 1.068898748442e+00 1.070741637607e+00 1.072610594366e+00 1.074506798437e+00 1.076428890075e+00 1.078379619234e+00 1.080358382384e+00 1.082364976495e+00 1.084397455911e+00 1.086457288844e+00 1.088544048743e+00 1.090658986409e+00 1.092801179184e+00 1.094970463743e+00 1.097166774653e+00 1.099391100356e+00 1.101641625488e+00 1.103919613628e+00 1.106225166381e+00 1.108557593270e+00 1.110917454167e+00 1.113304120451e+00 1.115718001921e+00 1.118157972560e+00 1.120625344537e+00 1.123120302664e+00 1.125641718235e+00 1.128189908679e+00 1.130764765984e+00 1.133366127378e+00 1.135994319730e+00 1.138649376058e+00 1.141330653551e+00 1.144038677664e+00 1.146772820845e+00 1.149533251608e+00 1.152320399513e+00 1.155133606534e+00 1.157972235282e+00 1.160837630628e+00 1.163728772055e+00 1.166645677693e+00 1.169588217636e+00 1.172557813460e+00 1.175551633726e+00 1.178570581820e+00 1.181615866801e+00 1.184686276794e+00 1.187781714232e+00 1.190902637320e+00 1.194047918799e+00 1.197218912383e+00 1.200413754518e+00 1.203632816911e+00 1.206877838999e+00 1.210146200314e+00 1.213440040171e+00 1.216756256198e+00 1.220097620071e+00 1.223462449974e+00 1.226850278290e+00 1.230262468946e+00 1.233698973141e+00 1.237157177826e+00 1.240638798956e+00 1.244143923067e+00 1.247671416114e+00 1.251222573127e+00 1.254794759192e+00 1.258389454461e+00 1.262008135678e+00 1.265647337628e+00 1.269308567504e+00 1.272992116376e+00 1.276696127174e+00 1.280422021354e+00 1.284169772915e+00 1.287938510318e+00 1.291727878950e+00 1.295537942978e+00 1.299368667176e+00 1.303218937989e+00 1.307090426202e+00 1.310982625574e+00 1.314891630634e+00 1.318822179189e+00 1.322772814355e+00 1.326741263590e+00 1.330729284780e+00 1.334735855107e+00 1.338760835436e+00 1.342804120695e+00 1.346864962651e+00 1.350943835206e+00 1.355041505044e+00 1.359155662635e+00 1.363287800692e+00 1.367436219618e+00 1.371600488430e+00 1.375782703170e+00 1.379980786871e+00 1.384194754512e+00 1.388425237301e+00 1.392670260015e+00 1.396931549449e+00 1.401207712242e+00 1.405498548089e+00 1.409804787380e+00 1.414123985428e+00 1.418458704437e+00 1.422806743218e+00 1.427167544195e+00 1.431543453516e+00 1.435931480037e+00 1.440331970435e+00 1.444745931900e+00 1.449170460474e+00 1.453609074876e+00 1.458058794808e+00 1.462519014396e+00 1.466992022150e+00 1.471474237050e+00 1.475968788438e+00 1.480472752743e+00 1.484987057640e+00 1.489511532839e+00 1.494044537885e+00 1.498588236073e+00 1.503139778784e+00 1.507699084679e+00 1.512269156016e+00 1.516845001976e+00 1.521429664495e+00 1.526022313966e+00 1.530620168647e+00 1.535226043476e+00 1.539837582384e+00 1.544455905579e+00 1.549080560835e+00 1.553709196815e+00 1.558344425587e+00 1.562984297760e+00 1.567628165928e+00 1.572276973509e+00 1.576927389702e+00 1.581584072005e+00 1.586242084947e+00 1.590903537467e+00 1.595568724974e+00 1.600233943631e+00 1.604902165088e+00 1.609570681322e+00 1.614241949741e+00 1.618914253232e+00 1.623584394063e+00 1.628256301462e+00 1.632927717600e+00 1.637597606150e+00 1.642267185348e+00 1.646934825985e+00 1.651600921549e+00 1.656264622564e+00 1.660925171274e+00 1.665584222157e+00 1.670238506755e+00 1.674890115166e+00 1.679536727774e+00 1.684178931084e+00 1.688816021191e+00 1.693447555832e+00 1.698074445785e+00 1.702695160358e+00 1.707307789317e+00 1.711914760579e+00 1.716514348408e+00 1.721105935297e+00 1.725689304412e+00 1.730264256918e+00 1.734830273136e+00 1.739385348801e+00 1.743932713091e+00 1.748469377214e+00 1.752993782834e+00 1.757509080516e+00 1.762010920383e+00 1.766502895815e+00 1.770980717155e+00 1.775445853255e+00 1.779899407916e+00 1.784337019216e+00 1.788760646616e+00 1.793171028233e+00 1.797564623066e+00 1.801944565302e+00 1.806307315320e+00 1.810653210325e+00 1.814983038145e+00 1.819295829965e+00 1.823590077966e+00 1.827866554281e+00 1.832124481724e+00 1.836362729758e+00 1.840580291928e+00 1.844779978453e+00 1.848956943870e+00 1.853113732031e+00 1.857249868816e+00 1.861362100622e+00 1.865454129528e+00 1.869521414487e+00 1.873565992045e+00 1.877587514677e+00 1.881583105108e+00 1.885554400036e+00 1.889501128720e+00 1.893420732362e+00 1.897315324241e+00 1.901182992575e+00 1.905022215873e+00 1.908835167330e+00 1.912618949448e+00 1.916374109733e+00 1.920101128132e+00 1.923797000886e+00 1.927463158419e+00 1.931099623752e+00 1.934704501756e+00 1.938277227818e+00 1.941818256125e+00 1.945326336079e+00 1.948801493158e+00 1.952244120111e+00 1.955651716730e+00 1.959024800561e+00 1.962363431467e+00 1.965665518359e+00 1.968933218877e+00 1.972164080697e+00 1.975357596056e+00 1.978513264022e+00 1.981631714062e+00 1.984711656816e+00 1.987752227326e+00 1.990754910583e+00 1.993716800550e+00 1.996637730661e+00 1.999520038187e+00 2.002359943920e+00 2.005156780299e+00 2.007914113590e+00 2.010627190356e+00 2.013298836038e+00 2.015924108524e+00 2.018507623445e+00 2.021046643998e+00 2.023540291657e+00 2.025989214147e+00 2.028391988067e+00 2.030749454697e+00 2.033058235183e+00 2.035321530698e+00 2.037538159722e+00 2.039704087590e+00 2.041824658558e+00 2.043894631294e+00 2.045917214084e+00 2.047888908584e+00 2.049810060146e+00 2.051683218507e+00 2.053503382975e+00 2.055274242710e+00 2.056992270119e+00 2.058658740360e+00 2.060274282491e+00 2.061834457360e+00 2.063344603964e+00 2.064799658533e+00 2.066202512710e+00 2.067551593609e+00 2.068843680163e+00 2.070085110056e+00 2.071268232106e+00 2.072397869270e+00 2.073471526509e+00 2.074489031476e+00 2.075452595403e+00 2.076355764813e+00 2.077206861169e+00 2.077998616587e+00 2.078733925550e+00 2.079413227964e+00 2.080031550886e+00 2.080596613218e+00 2.081099779982e+00 2.081547196931e+00 2.081936746884e+00 2.082265182652e+00 2.082539619398e+00 2.082750200710e+00 2.082905015414e+00 2.083001723524e+00 2.083036012871e+00 2.083015968064e+00 2.082931254576e+00 2.082791392439e+00 2.082591662024e+00 2.082329421991e+00 2.082013394593e+00 2.081632845360e+00 2.081196723094e+00 2.080699396491e+00 2.080142783525e+00 2.079529562837e+00 2.078853409530e+00 2.078122347525e+00 2.077329549555e+00 2.076479259957e+00 2.075572584695e+00 2.074601844916e+00 2.073580161412e+00 2.072494525259e+00 2.071354561260e+00 2.070158050869e+00 2.068900559894e+00 2.067591826336e+00 2.066219696765e+00 2.064796739994e+00 2.063316229468e+00 2.061778483356e+00 2.060191282060e+00 2.058542210634e+00 2.056846536738e+00 2.055091769391e+00 2.053284825714e+00 2.051429555226e+00 2.049513856045e+00 2.047557168752e+00 2.045540366516e+00 2.043478102169e+00 2.041367146182e+00 2.039201711644e+00 2.036997367831e+00 2.034735996723e+00 2.032435074886e+00 2.030086249972e+00 2.027689048043e+00 2.025254942952e+00 2.022768831043e+00 2.020249008397e+00 2.017681804322e+00 2.015074958328e+00 2.012434422332e+00 2.009745457234e+00 2.007029585915e+00 2.004270316537e+00 2.001479249458e+00 1.998655693478e+00 1.995793554627e+00 1.992909910520e+00 1.989986208403e+00 1.987039910409e+00 1.984065678133e+00 1.981059738924e+00 1.978038311396e+00 1.974984002239e+00 1.971915688614e+00 1.968824180157e+00 1.965710987589e+00 1.962588847016e+00 1.959439806012e+00 1.956288146688e+00 1.953116913631e+00 1.949936220418e+00 1.946752559514e+00 1.943551738260e+00 1.940356758964e+00 1.937148764775e+00 1.933945551548e+00 1.930743984607e+00 1.927536307781e+00 1.924345427156e+00 1.921148748547e+00 1.917969415600e+00 1.914797956615e+00 1.911635102517e+00 1.908496054277e+00 1.905362350334e+00 1.902258847332e+00 1.899169189328e+00 1.896103502175e+00 1.893069865998e+00 1.890054133991e+00 1.887079988664e+00 1.884130096322e+00 1.881217530222e+00 1.878345424282e+00 1.875504317120e+00 1.872717943093e+00 1.869963410143e+00 1.867263534053e+00 1.864612069286e+00 1.862005413915e+00 1.859464985474e+00 1.856967138572e+00 1.854538927641e+00 1.852167346525e+00 1.849856717962e+00 1.847621389117e+00 1.845440872929e+00 1.843345197238e+00 1.841312908224e+00 1.839358521348e+00 1.837486127357e+00 1.835684984509e+00 1.833978095367e+00 1.832344505332e+00 1.830804416365e+00 1.829354771755e+00 1.827988148543e+00 1.826726687471e+00 1.825548745300e+00 1.824477070706e+00 1.823502514997e+00 1.822625034012e+00 1.821859448587e+00 1.821189048703e+00 1.820635056555e+00 1.820184599636e+00 1.819842841214e+00 1.819621242658e+00 1.819501895132e+00 1.819508667145e+00 1.819623712985e+00 1.819859106188e+00 1.820216956478e+00 1.820686328019e+00 1.821287348451e+00 1.822000790360e+00 1.822843297008e+00 1.823809574146e+00 1.824894646345e+00 1.826114272818e+00 1.827449356369e+00 1.828918161834e+00 1.830511476607e+00 1.832226936889e+00 1.834077886438e+00 1.836044731577e+00 1.838147318826e+00 1.840372580889e+00 1.842722745339e+00 1.845205651873e+00 1.847803161183e+00 1.850537161591e+00 1.853386123991e+00 1.856361347045e+00 1.859462706287e+00 1.862676838820e+00 1.866021098895e+00 1.869475913454e+00 1.873053571977e+00 1.876746864024e+00 1.880550404831e+00 1.884475335776e+00 1.888502591171e+00 1.892646225605e+00 1.896895305639e+00 1.901246773990e+00 1.905708843119e+00 1.910264144550e+00 1.914924691938e+00 1.919678796125e+00 1.924527103906e+00 1.929471950034e+00 1.934498163169e+00 1.939618191697e+00 1.944818286666e+00 1.950099287893e+00 1.955462225479e+00 1.960894078552e+00 1.966405507421e+00 1.971980312022e+00 1.977623675029e+00 1.983331883292e+00 1.989095094148e+00 1.994920672693e+00 2.000794446754e+00 2.006721656067e+00 2.012695978098e+00 2.018708669450e+00 2.024767516213e+00 2.030857364332e+00 2.036983382773e+00 2.043137788491e+00 2.049315478303e+00 2.055521122259e+00 2.061739531114e+00 2.067977224147e+00 2.074224457592e+00 2.080479376492e+00 2.086740881295e+00 2.092999279727e+00 2.099258083744e+00 2.105508639322e+00 2.111748305651e+00 2.117976401040e+00 2.124184345813e+00 2.130374324308e+00 2.136535941136e+00 2.142671036370e+00 2.148776904818e+00 2.154842802594e+00 2.160874479170e+00 2.166860335627e+00 2.172801868380e+00 2.178695685086e+00 2.184533614372e+00 2.190318903273e+00 2.196042733732e+00 2.201706171465e+00 2.207302343106e+00 2.212829422670e+00 2.218286345004e+00 2.223666920283e+00 2.228970818790e+00 2.234191945476e+00 2.239329980591e+00 2.244383655228e+00 2.249344158825e+00 2.254215286552e+00 2.258989779804e+00 2.263668230747e+00 2.268247839013e+00 2.272722570851e+00 2.277097000972e+00 2.281362167499e+00 2.285519677199e+00 2.289567736723e+00 2.293500136859e+00 2.297320931766e+00 2.301023204899e+00 2.304609314753e+00 2.308075423881e+00 2.311419556734e+00 2.314643571514e+00 2.317742578463e+00 2.320718486352e+00 2.323566737253e+00 2.326289650482e+00 2.328885437547e+00 2.331351429896e+00 2.333689893150e+00 2.335899230759e+00 2.337977377954e+00 2.339927344818e+00 2.341745574330e+00 2.343436858446e+00 2.344996430906e+00 2.346426657110e+00 2.347729727584e+00 2.348901619933e+00 2.349948476463e+00 2.350865941088e+00 2.351658759774e+00 2.352326320338e+00 2.352869614063e+00 2.353292127171e+00 2.353593032154e+00 2.353775873889e+00 2.353841747634e+00 2.353790892031e+00 2.353629864694e+00 2.353357286309e+00 2.352975684444e+00 2.352489402853e+00 2.351900263143e+00 2.351212199377e+00 2.350426025974e+00 2.349547427707e+00 2.348578221079e+00 2.347521855573e+00 2.346384719122e+00 2.345165987823e+00 2.343873892389e+00 2.342510096682e+00 2.341078159084e+00 2.339585148132e+00 2.338031136975e+00 2.336425229461e+00 2.334769448501e+00 2.333068990803e+00 2.331329816724e+00 2.329554346524e+00 2.327750642528e+00 2.325920938019e+00 2.324071559075e+00 2.322209336706e+00 2.320334842379e+00 2.318458870547e+00 2.316581990100e+00 2.314711929701e+00 2.312854673813e+00 2.311013202789e+00 2.309195448349e+00 2.307404640031e+00 2.305646701380e+00 2.303927128509e+00 2.302248575544e+00 2.300621784754e+00 2.299045317770e+00 2.297526897665e+00 2.296073335893e+00 2.294682648386e+00 2.293368268450e+00 2.292126296176e+00 2.290966269777e+00 2.289891752899e+00 2.288900802036e+00 2.288006083204e+00 2.287202683933e+00 2.286498260392e+00 2.285895692889e+00 2.285392448736e+00 2.284998541453e+00 2.284708290179e+00 2.284529397640e+00 2.284461050829e+00 2.284501670324e+00 2.284658450857e+00 2.284922534494e+00 2.285301886330e+00 2.285793157329e+00 2.286392873021e+00 2.287105150820e+00 2.287923250674e+00 2.288850773890e+00 2.289879763325e+00 2.291009520175e+00 2.292241081774e+00 2.293562898893e+00 2.294979351505e+00 2.296480688200e+00 2.298064489959e+00 2.299726953799e+00 2.301458093627e+00 2.303259341812e+00 2.305118073567e+00 2.307031302826e+00 2.308992811743e+00 2.310993693038e+00 2.313030324509e+00 2.315091717655e+00 2.317171819804e+00 2.319263705780e+00 2.321356554247e+00 2.323446144147e+00 2.325519889963e+00 2.327570898942e+00 2.329592067217e+00 2.331571595042e+00 2.333502774234e+00 2.335375102899e+00 2.337180243561e+00 2.338908512257e+00 2.340549979854e+00 2.342097607908e+00 2.343539199296e+00 2.344866023247e+00 2.346069918580e+00 2.347139940574e+00 2.348067714730e+00 2.348844300616e+00 2.349458982664e+00 2.349904426266e+00 2.350170306301e+00 2.350247856247e+00 2.350129443892e+00 2.349805620870e+00 2.349268175716e+00 2.348508663418e+00 2.347520045856e+00 2.346294253943e+00 2.344822837983e+00 2.343100402033e+00 2.341118467580e+00 2.338872046466e+00 2.336354654957e+00 2.333558646490e+00 2.330481423153e+00 2.327114782362e+00 2.323456647230e+00 2.319500910305e+00 2.315242492629e+00 2.310682602852e+00 2.305810840559e+00 2.300631248302e+00 2.295137093939e+00 2.289326899294e+00 2.283203230782e+00 2.276757199065e+00 2.269997493513e+00 2.262916459386e+00 2.255516185493e+00 2.247801543055e+00 2.239765781468e+00 2.231421314098e+00 2.222760881557e+00 2.213791328487e+00 2.204517975845e+00 2.194937341824e+00 2.185065425318e+00 2.174895407946e+00 2.164441188374e+00 2.153706601023e+00 2.142695837690e+00 2.131424306497e+00 2.119889364869e+00 2.108110967710e+00 2.096092814320e+00 2.083844859341e+00 2.071385596733e+00 2.058714672505e+00 2.045860908282e+00 2.032825054878e+00 2.019626507690e+00 2.006286567972e+00 1.992807126620e+00 1.979224865711e+00 1.965538503921e+00 1.951778724516e+00 1.937964694929e+00 1.924106932058e+00 1.910242894796e+00 1.896376058216e+00 1.882543290656e+00 1.868761307277e+00 1.855048505727e+00 1.841443266013e+00 1.827950335774e+00 1.814610963763e+00 1.801438110432e+00 1.788457606598e+00 1.775703369232e+00 1.763181207140e+00 1.750931490800e+00 1.738963760442e+00 1.727304407725e+00 1.715977632502e+00 1.704987967997e+00 1.694372254202e+00 1.684126733643e+00 1.674277046527e+00 1.664831059492e+00 1.655791287427e+00 1.647178282850e+00 1.638974978099e+00 1.631200700461e+00 1.623840124002e+00 1.616889105004e+00 1.610346064929e+00 1.604180830442e+00 1.598399381976e+00 1.592961262480e+00 1.587853776639e+00 1.583053919904e+00 1.578512689429e+00 1.574225502612e+00 1.570128403998e+00 1.566201431542e+00 1.562398530684e+00 1.558663312734e+00 1.554978032901e+00 1.551262403694e+00 1.547493600342e+00 1.543612153289e+00 1.539559413580e+00 1.535306874553e+00 1.530776233380e+00 1.525941457157e+00 1.520739383422e+00 1.515120415219e+00 1.509053816608e+00 1.502468553375e+00 1.495348945705e+00 1.487635057723e+00 1.479295727263e+00 1.470306573101e+00 1.460613196292e+00 1.450218545431e+00 1.439074847821e+00 1.427177441453e+00 1.414516470306e+00 1.401066488053e+00 1.386850019407e+00 1.371847026275e+00 1.356081777055e+00 1.339568382479e+00 1.322317421190e+00 1.304378799017e+00 1.285766998395e+00 1.266543296294e+00 1.246751437908e+00 1.226447961363e+00 1.205712047201e+00 1.184604294948e+00 1.163224737551e+00 1.141655653626e+00 1.120000996731e+00 1.098377413679e+00 1.076888628601e+00 1.055678366492e+00 1.034865986925e+00 1.014597347404e+00 9.950180347777e-01 9.762691065463e-01 9.585113267124e-01 9.418838112502e-01 9.265383335520e-01 9.126124380887e-01 9.002321021867e-01 8.895185003574e-01 8.805626650648e-01 8.734456482239e-01 8.682199154307e-01 8.649128200507e-01 8.635246473772e-01 8.640288823443e-01 8.663707303150e-01 8.704709695095e-01 8.762304884896e-01 8.835257720995e-01 8.922268297521e-01 9.021805618706e-01 9.132361145086e-01 9.252361510966e-01 9.380182538176e-01 9.514320261519e-01 9.653182656528e-01 9.795388927682e-01 9.939518310001e-01 1.008430072724e+00 1.022860047116e+00 1.037125750395e+00 1.051143100055e+00 1.064817348348e+00 1.078079218459e+00 1.090869420496e+00 1.103130717451e+00 1.114832457816e+00 1.125936844546e+00 1.136433572939e+00 1.146312293129e+00 1.155569691193e+00 1.164230778526e+00 1.172301242985e+00 1.179820889561e+00 1.186822694954e+00 1.193348479761e+00 1.199456527682e+00 1.205191855183e+00 1.210626188370e+00 1.215815289724e+00 1.220826656954e+00 1.225730051699e+00 1.230583777602e+00 1.235462433385e+00 1.240415845121e+00 1.245508102638e+00 1.250786767998e+00 1.256292460717e+00 1.262068480190e+00 1.268128697942e+00 1.274504083386e+00 1.281190913473e+00 1.288190871828e+00 1.295496242354e+00 1.303071611198e+00 1.310903698909e+00 1.318936218709e+00 1.327134621189e+00 1.335444946551e+00 1.343802053605e+00 1.352163902616e+00 1.360446417550e+00 1.368604640303e+00 1.376567852460e+00 1.384266548781e+00 1.391658945453e+00 1.398658842677e+00 1.405232781172e+00 1.411313381986e+00 1.416842583160e+00 1.421786800550e+00 1.426068705903e+00 1.429662839318e+00 1.432503385347e+00 1.434537015415e+00 1.435724556102e+00 1.435988365338e+00 1.435291635428e+00 1.433559935395e+00 1.430732602157e+00 1.426755912387e+00 1.421551792838e+00 1.415073634314e+00 1.407255587149e+00 1.398049235920e+00 1.387417189231e+00 1.375325740657e+00 1.361768862983e+00 1.346746497032e+00 1.330297633973e+00 1.312470851366e+00 1.293356781530e+00 1.273077548681e+00 1.251775250488e+00 1.229654691013e+00 1.206926565350e+00 1.183857393919e+00 1.160737934356e+00 1.137878033462e+00 1.115626735501e+00 1.094312115137e+00 1.074295298182e+00 1.055896057043e+00 1.039409008287e+00 1.025103002436e+00 1.013156653618e+00 1.003713169820e+00 9.968148203773e-01 9.924373833154e-01 9.904861018420e-01 9.907827735158e-01 9.931221191554e-01 9.972308458316e-01 1.002834489345e+00 1.009640060219e+00 1.017354732151e+00 1.025714016130e+00 1.034448450397e+00 1.043337426116e+00 1.052154581524e+00 1.060707965904e+00 1.068813882911e+00 1.076279368964e+00 1.082939411136e+00 1.088590030846e+00 1.093046912233e+00 1.096106497042e+00 1.097552194714e+00 1.097194181482e+00 1.094825502202e+00 1.090288652117e+00 1.083456941163e+00 1.074265991583e+00 1.062738662046e+00 1.048981901412e+00 1.033243183352e+00 1.015877876165e+00 9.974065778345e-01 9.784894128063e-01 9.599004952234e-01 9.425583345888e-01 9.274006306758e-01 9.153800148404e-01 9.073467555940e-01 9.039455528006e-01 9.055624065671e-01 9.122234377805e-01 9.236217317431e-01 9.391047787719e-01 9.577751305286e-01 9.785772916262e-01 1.000368304697e+00 1.022053914316e+00 1.042609920150e+00 1.061180533853e+00 1.077091078819e+00 1.089868838609e+00 1.099283577670e+00 1.105293724163e+00 1.108094791518e+00 1.108051401128e+00 1.105685310281e+00 1.101649820653e+00 1.096646483916e+00 1.091415281572e+00 1.086634962240e+00 1.082893168978e+00 1.080626161600e+00 1.080065726969e+00 1.081242054356e+00 1.083946306818e+00 1.087787752343e+00 1.092206117059e+00 1.096542023618e+00 1.100130758120e+00 1.102349746746e+00 1.102756711743e+00 1.101148288862e+00 1.097647145787e+00 1.092763804303e+00 1.087379104831e+00 1.082702416900e+00 1.080073051790e+00 1.080731277610e+00 1.085460716396e+00 1.094259350744e+00 1.106113893788e+00 1.118936150769e+00 1.129827296801e+00 1.135553500329e+00 1.132706345263e+00 1.120398308445e+00 1.099857119820e+00 1.070108848215e+00 1.002171835299e+00 8.722060621200e-01 7.350884748486e-01 6.894503742271e-01 7.554626083006e-01 8.366617826743e-01 8.495926107751e-01 7.820313379615e-01 6.918209557343e-01 6.732043604970e-01 7.467776340814e-01 8.304680185738e-01 8.548058815874e-01 8.157611376110e-01 7.673419744128e-01 7.714215262664e-01 8.182578850207e-01 8.372145548840e-01 7.791110789877e-01 6.643557839908e-01 6.007010338335e-01 6.888198284595e-01 8.505413319298e-01 9.597068613906e-01 9.619257459806e-01 8.812729139751e-01 8.117068889627e-01 8.447834025454e-01 9.437335893370e-01 9.949826716300e-01 9.311291957326e-01 7.746257797798e-01 6.680467023529e-01 7.809575898883e-01 1.018061238179e+00 1.197966688879e+00 1.233470041499e+00 1.123768595040e+00 9.492690267130e-01 8.554899148547e-01 9.201200324123e-01 1.036130618018e+00 1.077625295524e+00 1.010392357570e+00 8.921074155797e-01 8.385170430704e-01 9.014728882008e-01 9.922903324875e-01 1.010023898144e+00 9.316136969011e-01 8.226077724918e-01 8.010661203188e-01 8.952589928201e-01 9.960773953836e-01 1.004433278757e+00 9.028567165109e-01 7.682591493754e-01 7.493465527642e-01 8.840201571847e-01 1.032745188265e+00 1.077870280019e+00 9.892381358910e-01 8.252605618629e-01 7.347644712182e-01 8.301018050548e-01 1.004106420678e+00 1.110083148298e+00 1.087159048620e+00 9.528662004811e-01 7.960841085429e-01 7.512561279975e-01 8.577041948502e-01 1.008019807442e+00 1.108785590674e+00 1.129096018352e+00 1.076880886319e+00 9.780293905865e-01 8.680986275701e-01 7.954447061195e-01 8.088613817016e-01 9.062676000969e-01 1.023736663649e+00 1.089659345077e+00 1.063505239757e+00 9.529143709478e-01 8.247151608627e-01 7.840956778363e-01 8.593972727082e-01 9.551500742337e-01 9.818768691393e-01 9.270548686665e-01 8.596323562473e-01 8.796862650249e-01 9.873078931335e-01 1.073391966125e+00 1.043239378805e+00 8.761170396907e-01 6.568563046515e-01 6.158063934073e-01 8.260614730806e-01 1.043092344732e+00 1.107080852542e+00 9.722896339816e-01 6.891216684091e-01 4.824509529445e-01 6.737474262792e-01 9.841794473585e-01 1.159856783889e+00 1.129359865034e+00 9.241443773157e-01
 1.388759184850e+00 1.386608485199e+00 1.384735467641e+00 1.383924612076e+00 1.383846215173e+00 1.383407891454e+00 1.381909728865e+00 1.379746562576e+00 1.377966921153e+00 1.377207643824e+00 1.377074223247e+00 1.376536835537e+00 1.374959353058e+00 1.372760322952e+00 1.371012229454e+00 1.370324729063e+00 1.370193956023e+00 1.369536577415e+00 1.367833920642e+00 1.365649156123e+00 1.364026918210e+00 1.363424021097e+00 1.363248155369e+00 1.362461836301e+00 1.360656936238e+00 1.358479561194e+00 1.356961863439e+00 1.356438815275e+00 1.356215453131e+00 1.355302405177e+00 1.353425282423e+00 1.351281890929e+00 1.349843073846e+00 1.349368261930e+00 1.349120947450e+00 1.348103040445e+00 1.346097234609e+00 1.343921081578e+00 1.342590379446e+00 1.342232904313e+00 1.341950837358e+00 1.340762173675e+00 1.338625378779e+00 1.336492116132e+00 1.335311895812e+00 1.335032448078e+00 1.334646830980e+00 1.333267026670e+00 1.331053997647e+00 1.329031506365e+00 1.327997683910e+00 1.327716868165e+00 1.327197174581e+00 1.325706008916e+00 1.323498593051e+00 1.321548992120e+00 1.320568349824e+00 1.320278098748e+00 1.319692305388e+00 1.318128222064e+00 1.315891412442e+00 1.313977705483e+00 1.313067125264e+00 1.312826784939e+00 1.312213902498e+00 1.310536260203e+00 1.308202954184e+00 1.306335868376e+00 1.305590618821e+00 1.305445391443e+00 1.304734945272e+00 1.302874204176e+00 1.300482712753e+00 1.298761848266e+00 1.298218039791e+00 1.298100434928e+00 1.297194799482e+00 1.295128708950e+00 1.292764980455e+00 1.291270160776e+00 1.290882683559e+00 1.290668520359e+00 1.289518113533e+00 1.287312139737e+00 1.285045139930e+00 1.283758201239e+00 1.283432231251e+00 1.283040059407e+00 1.281653427619e+00 1.279398846784e+00 1.277289666262e+00 1.276161136855e+00 1.275802696902e+00 1.275206162535e+00 1.273645633934e+00 1.271424009702e+00 1.269505542659e+00 1.268494174942e+00 1.268039878570e+00 1.267246539621e+00 1.265607347535e+00 1.263499820041e+00 1.261755053562e+00 1.260783871664e+00 1.260193343464e+00 1.259248471783e+00 1.257617418571e+00 1.255660423192e+00 1.254028239989e+00 1.253008303812e+00 1.252271469687e+00 1.251238025963e+00 1.249659173773e+00 1.247824767733e+00 1.246240034541e+00 1.245136048712e+00 1.244275675765e+00 1.243199782093e+00 1.241683025937e+00 1.239938852571e+00 1.238377321741e+00 1.237202276115e+00 1.236242246058e+00 1.235140269606e+00 1.233699787275e+00 1.232052218378e+00 1.230512501613e+00 1.229267812251e+00 1.228213566556e+00 1.227094838252e+00 1.225737886153e+00 1.224191141321e+00 1.222668006809e+00 1.221344476396e+00 1.220203852205e+00 1.219069373299e+00 1.217778034227e+00 1.216317527815e+00 1.214819524629e+00 1.213442546032e+00 1.212225238067e+00 1.211059751274e+00 1.209810753870e+00 1.208433978974e+00 1.206993603630e+00 1.205598319277e+00 1.204311153320e+00 1.203102783157e+00 1.201879974833e+00 1.200579894470e+00 1.199207803345e+00 1.197822315335e+00 1.196491459705e+00 1.195235432598e+00 1.194011378589e+00 1.192758077296e+00 1.191449620123e+00 1.190104321876e+00 1.188764284456e+00 1.187468824895e+00 1.186221435738e+00 1.184987511458e+00 1.183729469201e+00 1.182436194413e+00 1.181119611084e+00 1.179812299275e+00 1.178541517819e+00 1.177302434250e+00 1.176068976665e+00 1.174819080849e+00 1.173544490903e+00 1.172255488084e+00 1.170979112892e+00 1.169732015305e+00 1.168505686105e+00 1.167282168210e+00 1.166045423714e+00 1.164793982868e+00 1.163540964660e+00 1.162304140403e+00 1.161085068144e+00 1.159873789140e+00 1.158663526932e+00 1.157450621727e+00 1.156235994213e+00 1.155029031406e+00 1.153829978109e+00 1.152634122069e+00 1.151442975580e+00 1.150259932386e+00 1.149084490073e+00 1.147914526274e+00 1.146746022661e+00 1.145576317636e+00 1.144410258909e+00 1.143255199055e+00 1.142110805884e+00 1.140971796016e+00 1.139834081362e+00 1.138698149531e+00 1.137567850902e+00 1.136447432483e+00 1.135332655901e+00 1.134221731327e+00 1.133114777520e+00 1.132015535113e+00 1.130926979050e+00 1.129844408473e+00 1.128763946027e+00 1.127686512089e+00 1.126615718769e+00 1.125558761379e+00 1.124510527465e+00 1.123467057651e+00 1.122426866507e+00 1.121391848766e+00 1.120366559156e+00 1.119353846715e+00 1.118348222036e+00 1.117346677844e+00 1.116352669021e+00 1.115369147756e+00 1.114393899615e+00 1.113428231247e+00 1.112469037761e+00 1.111515299881e+00 1.110573588742e+00 1.109643533159e+00 1.108723016102e+00 1.107808150938e+00 1.106899880222e+00 1.106000666666e+00 1.105115265934e+00 1.104242205304e+00 1.103377086902e+00 1.102518463068e+00 1.101669042067e+00 1.100828275965e+00 1.100002272078e+00 1.099189739289e+00 1.098383908358e+00 1.097587729824e+00 1.096801444002e+00 1.096024993912e+00 1.095262082482e+00 1.094512867307e+00 1.093773742333e+00 1.093043788737e+00 1.092325031508e+00 1.091617003953e+00 1.090922726375e+00 1.090243804153e+00 1.089575396194e+00 1.088915578059e+00 1.088268777178e+00 1.087633240849e+00 1.087013923732e+00 1.086409692967e+00 1.085817083046e+00 1.085234093416e+00 1.084663002041e+00 1.084105454721e+00 1.083566166390e+00 1.083043345667e+00 1.082530832071e+00 1.082028522670e+00 1.081539803376e+00 1.081066776239e+00 1.080612086172e+00 1.080173795268e+00 1.079746347468e+00 1.079332536876e+00 1.078934095429e+00 1.078550142208e+00 1.078184366278e+00 1.077835325207e+00 1.077500599591e+00 1.077179968714e+00 1.076875122053e+00 1.076585314077e+00 1.076314817754e+00 1.076061475272e+00 1.075822826082e+00 1.075600439369e+00 1.075394307849e+00 1.075203966646e+00 1.075033704042e+00 1.074882571017e+00 1.074745693582e+00 1.074626927967e+00 1.074523452576e+00 1.074439446554e+00 1.074376945628e+00 1.074330644823e+00 1.074301735069e+00 1.074291564532e+00 1.074300036384e+00 1.074327585315e+00 1.074374893820e+00 1.074440860074e+00 1.074525185824e+00 1.074630321524e+00 1.074753512503e+00 1.074895522195e+00 1.075059036785e+00 1.075241400941e+00 1.075444979921e+00 1.075669276315e+00 1.075911772484e+00 1.076173251817e+00 1.076457286828e+00 1.076763100982e+00 1.077089822696e+00 1.077436435822e+00 1.077802473192e+00 1.078191170645e+00 1.078601600163e+00 1.079032785679e+00 1.079487108708e+00 1.079962674162e+00 1.080459103793e+00 1.080978473531e+00 1.081518668674e+00 1.082082187530e+00 1.082669157324e+00 1.083277632757e+00 1.083908959283e+00 1.084562561303e+00 1.085237554478e+00 1.085937282037e+00 1.086661079374e+00 1.087405679670e+00 1.088174635149e+00 1.088968302226e+00 1.089782083320e+00 1.090622296601e+00 1.091484887051e+00 1.092370302068e+00 1.093280589350e+00 1.094215167660e+00 1.095174457570e+00 1.096157397385e+00 1.097162542631e+00 1.098193363142e+00 1.099249642950e+00 1.100330812497e+00 1.101436112845e+00 1.102565213786e+00 1.103718678305e+00 1.104898047039e+00 1.106102867193e+00 1.107332154415e+00 1.108588200907e+00 1.109868043739e+00 1.111171960805e+00 1.112503337978e+00 1.113859437746e+00 1.115242085529e+00 1.116650495217e+00 1.118082677962e+00 1.119540725336e+00 1.121024876839e+00 1.122535340375e+00 1.124073422522e+00 1.125636841926e+00 1.127224753257e+00 1.128838669503e+00 1.130479875355e+00 1.132147311360e+00 1.133841204559e+00 1.135560435340e+00 1.137305862966e+00 1.139078512953e+00 1.140876894035e+00 1.142702510722e+00 1.144554227349e+00 1.146432562105e+00 1.148336999656e+00 1.150268377468e+00 1.152225541493e+00 1.154209764551e+00 1.156221003621e+00 1.158258470443e+00 1.160321291060e+00 1.162411548402e+00 1.164528850020e+00 1.166672090408e+00 1.168843091937e+00 1.171039561284e+00 1.173262711504e+00 1.175512932974e+00 1.177788105923e+00 1.180091563397e+00 1.182420943013e+00 1.184777017479e+00 1.187159191912e+00 1.189567333145e+00 1.192003096418e+00 1.194464207340e+00 1.196952680081e+00 1.199468066467e+00 1.202007338630e+00 1.204573706142e+00 1.207167720638e+00 1.209786746157e+00 1.212432320754e+00 1.215103841275e+00 1.217800976153e+00 1.220524906073e+00 1.223273699807e+00 1.226048754896e+00 1.228850024176e+00 1.231676321046e+00 1.234528452975e+00 1.237406067982e+00 1.240309800770e+00 1.243237830367e+00 1.246190908917e+00 1.249170864432e+00 1.252174060957e+00 1.255202886155e+00 1.258256607063e+00 1.261335788169e+00 1.264439471673e+00 1.267567724356e+00 1.270719546408e+00 1.273896357158e+00 1.277097736329e+00 1.280322808424e+00 1.283572071242e+00 1.286845488817e+00 1.290141993330e+00 1.293461999286e+00 1.296806642288e+00 1.300174975713e+00 1.303566348971e+00 1.306979668746e+00 1.310415785512e+00 1.313875954011e+00 1.317359913849e+00 1.320864926298e+00 1.324392923832e+00 1.327942290882e+00 1.331514938294e+00 1.335110391507e+00 1.338726032390e+00 1.342363554398e+00 1.346023204963e+00 1.349704069992e+00 1.353405806444e+00 1.357128852729e+00 1.360871886599e+00 1.364636543664e+00 1.368421422720e+00 1.372225823984e+00 1.376050916915e+00 1.379895927045e+00 1.383760062431e+00 1.387643965660e+00 1.391547017006e+00 1.395468285922e+00 1.399409962520e+00 1.403370378711e+00 1.407348637978e+00 1.411344364152e+00 1.415358923868e+00 1.419392064220e+00 1.423441207394e+00 1.427509175287e+00 1.431593906297e+00 1.435695161479e+00 1.439812778912e+00 1.443947729542e+00 1.448098031630e+00 1.452265772391e+00 1.456448516937e+00 1.460644781872e+00 1.464859933532e+00 1.469087077441e+00 1.473330804445e+00 1.477588683432e+00 1.481860433780e+00 1.486147393125e+00 1.490446074293e+00 1.494759828759e+00 1.499087167229e+00 1.503425612499e+00 1.507778460009e+00 1.512142140784e+00 1.516519925627e+00 1.520909054415e+00 1.525308525314e+00 1.529720479026e+00 1.534142270245e+00 1.538576360348e+00 1.543020487061e+00 1.547472516016e+00 1.551937654752e+00 1.556410677742e+00 1.560892846930e+00 1.565385104937e+00 1.569884040196e+00 1.574393646161e+00 1.578909686984e+00 1.583432524171e+00 1.587964855007e+00 1.592502495920e+00 1.597049151221e+00 1.601600114630e+00 1.606157293314e+00 1.610720739400e+00 1.615289167496e+00 1.619863689834e+00 1.624441912753e+00 1.629024418854e+00 1.633611500587e+00 1.638201755172e+00 1.642795842518e+00 1.647391977688e+00 1.651991078511e+00 1.656593824737e+00 1.661196877943e+00 1.665802286047e+00 1.670407755607e+00 1.675014018807e+00 1.679622809360e+00 1.684229069015e+00 1.688836444242e+00 1.693443592803e+00 1.698046876747e+00 1.702652195190e+00 1.707252213591e+00 1.711852266786e+00 1.716449186139e+00 1.721042000780e+00 1.725633062641e+00 1.730218246621e+00 1.734800653538e+00 1.739377803908e+00 1.743948890027e+00 1.748516501070e+00 1.753076467353e+00 1.757630789893e+00 1.762177162890e+00 1.766717245726e+00 1.771250158782e+00 1.775773679407e+00 1.780289770905e+00 1.784796470212e+00 1.789293517759e+00 1.793781980290e+00 1.798258249792e+00 1.802725523199e+00 1.807180511254e+00 1.811623246704e+00 1.816056030037e+00 1.820474449194e+00 1.824880318918e+00 1.829273646197e+00 1.833651074818e+00 1.838016596257e+00 1.842365155841e+00 1.846699456074e+00 1.851018711290e+00 1.855320137694e+00 1.859605917273e+00 1.863873890671e+00 1.868124223627e+00 1.872357013190e+00 1.876570744229e+00 1.880765658129e+00 1.884940457259e+00 1.889095480288e+00 1.893230368684e+00 1.897343904009e+00 1.901436394932e+00 1.905505939781e+00 1.909554154319e+00 1.913577675370e+00 1.917578796726e+00 1.921555595506e+00 1.925508010412e+00 1.929435857425e+00 1.933338343619e+00 1.937214629035e+00 1.941063463107e+00 1.944886432131e+00 1.948681859910e+00 1.952448830813e+00 1.956187497629e+00 1.959897030574e+00 1.963577536099e+00 1.967227812686e+00 1.970847100948e+00 1.974436776158e+00 1.977993988674e+00 1.981519048093e+00 1.985011976733e+00 1.988471739529e+00 1.991898110739e+00 1.995289692955e+00 1.998647916468e+00 2.001969738720e+00 2.005256426228e+00 2.008508447258e+00 2.011722694614e+00 2.014900619939e+00 2.018040850110e+00 2.021142235594e+00 2.024205482701e+00 2.027230672050e+00 2.030215611350e+00 2.033158820181e+00 2.036064024257e+00 2.038927449343e+00 2.041748829233e+00 2.044528630736e+00 2.047265985347e+00 2.049961035400e+00 2.052611220061e+00 2.055218966101e+00 2.057781557608e+00 2.060299147776e+00 2.062771832189e+00 2.065198335541e+00 2.067580154487e+00 2.069913180696e+00 2.072200110986e+00 2.074439256483e+00 2.076629793900e+00 2.078773504092e+00 2.080866430980e+00 2.082912079939e+00 2.084905946555e+00 2.086850483246e+00 2.088745095854e+00 2.090586400774e+00 2.092379267202e+00 2.094117980261e+00 2.095805310409e+00 2.097440331281e+00 2.099021109163e+00 2.100551069999e+00 2.102023688169e+00 2.103445744877e+00 2.104811807177e+00 2.106121821367e+00 2.107379225916e+00 2.108578496973e+00 2.109724767630e+00 2.110812214265e+00 2.111843949412e+00 2.112820926749e+00 2.113737668585e+00 2.114600235987e+00 2.115402815856e+00 2.116149440874e+00 2.116837462691e+00 2.117464762878e+00 2.118038138885e+00 2.118548223978e+00 2.119001114575e+00 2.119396553525e+00 2.119729314449e+00 2.120006547385e+00 2.120220242786e+00 2.120376445672e+00 2.120472773238e+00 2.120506879578e+00 2.120484040600e+00 2.120397706185e+00 2.120253738069e+00 2.120048551442e+00 2.119780834702e+00 2.119457058127e+00 2.119066992471e+00 2.118622339097e+00 2.118113282893e+00 2.117544746039e+00 2.116917688106e+00 2.116226375725e+00 2.115480076691e+00 2.114668805334e+00 2.113800732446e+00 2.112872617040e+00 2.111882068099e+00 2.110836178898e+00 2.109726927448e+00 2.108562485424e+00 2.107336801007e+00 2.106051667756e+00 2.104712450306e+00 2.103308489594e+00 2.101854615203e+00 2.100337578216e+00 2.098765392065e+00 2.097139621293e+00 2.095451687002e+00 2.093715881656e+00 2.091917412715e+00 2.090069256384e+00 2.088166876164e+00 2.086205739678e+00 2.084199925342e+00 2.082132519163e+00 2.080020039044e+00 2.077854492602e+00 2.075635566923e+00 2.073374594792e+00 2.071054932014e+00 2.068695089241e+00 2.066283896647e+00 2.063825522663e+00 2.061325585795e+00 2.058772570314e+00 2.056187192102e+00 2.053548943976e+00 2.050872445568e+00 2.048158173408e+00 2.045395892755e+00 2.042605212761e+00 2.039767474056e+00 2.036899220647e+00 2.033995155753e+00 2.031051368605e+00 2.028083919960e+00 2.025074494927e+00 2.022042760144e+00 2.018979015027e+00 2.015885701104e+00 2.012773138372e+00 2.009625482691e+00 2.006466693716e+00 2.003276942827e+00 2.000070217343e+00 1.996848720277e+00 1.993600525610e+00 1.990350691295e+00 1.987076245053e+00 1.983794903308e+00 1.980505739341e+00 1.977200469420e+00 1.973901628987e+00 1.970585537825e+00 1.967275876644e+00 1.963962797860e+00 1.960648079709e+00 1.957346361147e+00 1.954036791896e+00 1.950747018396e+00 1.947460419934e+00 1.944185896743e+00 1.940931601245e+00 1.937683494371e+00 1.934465124531e+00 1.931258191903e+00 1.928078691395e+00 1.924928431374e+00 1.921795710534e+00 1.918706340450e+00 1.915636133844e+00 1.912609165299e+00 1.909618655313e+00 1.906661561675e+00 1.903758692228e+00 1.900886158014e+00 1.898072054066e+00 1.895303126562e+00 1.892583201483e+00 1.889927400907e+00 1.887314600696e+00 1.884775201640e+00 1.882287439541e+00 1.879867423724e+00 1.877520106172e+00 1.875230110121e+00 1.873026629030e+00 1.870885227489e+00 1.868827222473e+00 1.866849085174e+00 1.864945400574e+00 1.863136969171e+00 1.861403367831e+00 1.859766477233e+00 1.858218872524e+00 1.856758591578e+00 1.855405062043e+00 1.854136600056e+00 1.852978171183e+00 1.851916247764e+00 1.850957811445e+00 1.850111982805e+00 1.849362875810e+00 1.848735684432e+00 1.848210584528e+00 1.847800969892e+00 1.847511502019e+00 1.847328154051e+00 1.847276070317e+00 1.847331586377e+00 1.847515237144e+00 1.847821461617e+00 1.848244375892e+00 1.848802774896e+00 1.849474620998e+00 1.850282690833e+00 1.851214559392e+00 1.852272104815e+00 1.853465721695e+00 1.854779176082e+00 1.856232062033e+00 1.857810017996e+00 1.859518009049e+00 1.861363398098e+00 1.863328959549e+00 1.865437430539e+00 1.867666890563e+00 1.870031434606e+00 1.872528472012e+00 1.875145935781e+00 1.877904240794e+00 1.880780249726e+00 1.883790274955e+00 1.886926474303e+00 1.890183369712e+00 1.893573643170e+00 1.897076830611e+00 1.900710026455e+00 1.904460454209e+00 1.908327364378e+00 1.912318357314e+00 1.916414699501e+00 1.920634126626e+00 1.924959955724e+00 1.929395436694e+00 1.933943319858e+00 1.938588319370e+00 1.943344532552e+00 1.948195528522e+00 1.953146038661e+00 1.958194824374e+00 1.963329889003e+00 1.968562977145e+00 1.973875547390e+00 1.979277397190e+00 1.984759665018e+00 1.990316778440e+00 1.995956857748e+00 2.001661110758e+00 2.007438930622e+00 2.013282256332e+00 2.019183873765e+00 2.025151785484e+00 2.031167067603e+00 2.037240082850e+00 2.043360637898e+00 2.049524120957e+00 2.055733305726e+00 2.061973967805e+00 2.068257223443e+00 2.074565428748e+00 2.080901898059e+00 2.087264733916e+00 2.093642162847e+00 2.100040931023e+00 2.106446476790e+00 2.112863054039e+00 2.119285539962e+00 2.125704741833e+00 2.132125947741e+00 2.138536273192e+00 2.144938942284e+00 2.151326941792e+00 2.157694739522e+00 2.164044221365e+00 2.170364050735e+00 2.176658375670e+00 2.182917280474e+00 2.189138948959e+00 2.195322913862e+00 2.201458902141e+00 2.207551360836e+00 2.213590352994e+00 2.219574314874e+00 2.225502353550e+00 2.231364848565e+00 2.237166312418e+00 2.242895958448e+00 2.248555094981e+00 2.254139253947e+00 2.259643314332e+00 2.265068483930e+00 2.270406214907e+00 2.275658584885e+00 2.280819388023e+00 2.285885814255e+00 2.290858832688e+00 2.295728896836e+00 2.300499791393e+00 2.305165267663e+00 2.309722753939e+00 2.314173462203e+00 2.318508626999e+00 2.322733204233e+00 2.326840069452e+00 2.330828547421e+00 2.334697314743e+00 2.338441960411e+00 2.342066181922e+00 2.345561852950e+00 2.348929782884e+00 2.352170294613e+00 2.355278837030e+00 2.358258742361e+00 2.361101141927e+00 2.363812599014e+00 2.366389189403e+00 2.368828821616e+00 2.371132996553e+00 2.373298748754e+00 2.375329377030e+00 2.377219085757e+00 2.378971439499e+00 2.380587089487e+00 2.382061589439e+00 2.383400738793e+00 2.384600012583e+00 2.385661925774e+00 2.386588659995e+00 2.387376877333e+00 2.388031662312e+00 2.388551434648e+00 2.388938520406e+00 2.389194799793e+00 2.389318987339e+00 2.389315147471e+00 2.389184319018e+00 2.388928248538e+00 2.388549665654e+00 2.388050010551e+00 2.387433181331e+00 2.386699061546e+00 2.385853364210e+00 2.384897228888e+00 2.383832863907e+00 2.382666250920e+00 2.381397346868e+00 2.380032954106e+00 2.378573558999e+00 2.377024721543e+00 2.375391318156e+00 2.373673841697e+00 2.371879817486e+00 2.370012798775e+00 2.368075065112e+00 2.366074596973e+00 2.364013156483e+00 2.361896545143e+00 2.359729898863e+00 2.357517803075e+00 2.355264910908e+00 2.352976471275e+00 2.350657671014e+00 2.348315033894e+00 2.345950910940e+00 2.343574290336e+00 2.341187309880e+00 2.338796568900e+00 2.336408703184e+00 2.334026097969e+00 2.331657692510e+00 2.329305523271e+00 2.326977301108e+00 2.324677811620e+00 2.322409369109e+00 2.320183842261e+00 2.317999315770e+00 2.315863870980e+00 2.313783531685e+00 2.311759168365e+00 2.309800864972e+00 2.307907271872e+00 2.306086804679e+00 2.304343472705e+00 2.302676740703e+00 2.301097073403e+00 2.299601134899e+00 2.298196897823e+00 2.296886912224e+00 2.295668828812e+00 2.294554264869e+00 2.293536333887e+00 2.292622308590e+00 2.291811537825e+00 2.291103794767e+00 2.290505844235e+00 2.290009825462e+00 2.289622301642e+00 2.289340166896e+00 2.289161983587e+00 2.289092047750e+00 2.289119819916e+00 2.289252874581e+00 2.289482327609e+00 2.289809043314e+00 2.290231320491e+00 2.290739194779e+00 2.291338305479e+00 2.292017916890e+00 2.292774595191e+00 2.293607560543e+00 2.294504916924e+00 2.295468611480e+00 2.296487329145e+00 2.297558110380e+00 2.298674403923e+00 2.299826062830e+00 2.301011358100e+00 2.302219288841e+00 2.303444373342e+00 2.304677861042e+00 2.305912209534e+00 2.307140814052e+00 2.308352566452e+00 2.309540777945e+00 2.310698280052e+00 2.311812474107e+00 2.312877852794e+00 2.313882950426e+00 2.314821912462e+00 2.315682740732e+00 2.316455869970e+00 2.317134356752e+00 2.317707379981e+00 2.318165894479e+00 2.318499924597e+00 2.318702345457e+00 2.318761746729e+00 2.318669478436e+00 2.318416038322e+00 2.317993456293e+00 2.317393514483e+00 2.316605020221e+00 2.315620585054e+00 2.314432176450e+00 2.313031410574e+00 2.311411312470e+00 2.309562157014e+00 2.307477808699e+00 2.305150826048e+00 2.302574721893e+00 2.299741313457e+00 2.296646490741e+00 2.293282640230e+00 2.289643611812e+00 2.285728532359e+00 2.281524097175e+00 2.277034297566e+00 2.272249317759e+00 2.267166150114e+00 2.261785861141e+00 2.256096349224e+00 2.250104808759e+00 2.243802032564e+00 2.237187231738e+00 2.230263106537e+00 2.223020816815e+00 2.215470456275e+00 2.207600506829e+00 2.199417643718e+00 2.190925214849e+00 2.182115449448e+00 2.173002383019e+00 2.163575920228e+00 2.153847975132e+00 2.143821098085e+00 2.133491965118e+00 2.122878680778e+00 2.111972383608e+00 2.100789923389e+00 2.089335248785e+00 2.077610736337e+00 2.065637222764e+00 2.053408752444e+00 2.040948852497e+00 2.028259266971e+00 2.015354394859e+00 2.002253657228e+00 1.988955663888e+00 1.975492866794e+00 1.961865247160e+00 1.948097166978e+00 1.934208336464e+00 1.920204231285e+00 1.906122924369e+00 1.891963475081e+00 1.877762349443e+00 1.863535568186e+00 1.849299363186e+00 1.835092569927e+00 1.820916393900e+00 1.806816419570e+00 1.792805252319e+00 1.778906378073e+00 1.765158650587e+00 1.751566319948e+00 1.738176006789e+00 1.724997703825e+00 1.712061397416e+00 1.699397521258e+00 1.687014004814e+00 1.674953498573e+00 1.663219419880e+00 1.651842839589e+00 1.640840391212e+00 1.630219971862e+00 1.620013598679e+00 1.610212199024e+00 1.600843313981e+00 1.591904859856e+00 1.583396926926e+00 1.575334751863e+00 1.567694649918e+00 1.560492531056e+00 1.553700754279e+00 1.547313467131e+00 1.541318215114e+00 1.535678063172e+00 1.530392794385e+00 1.525409049812e+00 1.520712534112e+00 1.516266728944e+00 1.512017886269e+00 1.507953927707e+00 1.504001630763e+00 1.500137751067e+00 1.496305934427e+00 1.492448524772e+00 1.488538640965e+00 1.484494862631e+00 1.480292159883e+00 1.475863472350e+00 1.471155406890e+00 1.466133712944e+00 1.460721923252e+00 1.454897341243e+00 1.448595004215e+00 1.441774777598e+00 1.434404640936e+00 1.426422884884e+00 1.417819978628e+00 1.408540799607e+00 1.398568207166e+00 1.387882438261e+00 1.376445481552e+00 1.364268137632e+00 1.351317613160e+00 1.337604926441e+00 1.323131160606e+00 1.307893990373e+00 1.291927841639e+00 1.275233289246e+00 1.257855842139e+00 1.239827134162e+00 1.221186774647e+00 1.201999636204e+00 1.182312453799e+00 1.162207728430e+00 1.141757570160e+00 1.121049290822e+00 1.100186509694e+00 1.079264967873e+00 1.058412073990e+00 1.037742545125e+00 1.017395037523e+00 9.975095796457e-01 9.782303016275e-01 9.597190364217e-01 9.421242985339e-01 9.256105746469e-01 9.103334523934e-01 8.964459790759e-01 8.840967538646e-01 8.734141886419e-01 8.645216109515e-01 8.575121173033e-01 8.524628715665e-01 8.494197602356e-01 8.484016002254e-01 8.493977601788e-01 8.523681623790e-01 8.572460858649e-01 8.639329103121e-01 8.723198513314e-01 8.822660665165e-01 8.936259307788e-01 9.062418406524e-01 9.199460391607e-01 9.345784839752e-01 9.499653012281e-01 9.659507550248e-01 9.823759315046e-01 9.990894472886e-01 1.015957369575e+00 1.032839313119e+00 1.049624815224e+00 1.066195806571e+00 1.082456561225e+00 1.098322960533e+00 1.113707817417e+00 1.128558965941e+00 1.142808604748e+00 1.156418833113e+00 1.169356022833e+00 1.181588243234e+00 1.193112767535e+00 1.203911753206e+00 1.214000027136e+00 1.223385592329e+00 1.232085940493e+00 1.240138463309e+00 1.247566596529e+00 1.254424494068e+00 1.260749743740e+00 1.266597995506e+00 1.272028271867e+00 1.277089157203e+00 1.281852208151e+00 1.286364781333e+00 1.290695541957e+00 1.294897757924e+00 1.299021952202e+00 1.303127705490e+00 1.307245478428e+00 1.311428619200e+00 1.315697480236e+00 1.320078998578e+00 1.324595551391e+00 1.329239512232e+00 1.334029994342e+00 1.338942172861e+00 1.343968459352e+00 1.349090048512e+00 1.354264023699e+00 1.359479955650e+00 1.364676967879e+00 1.369830358507e+00 1.374895403283e+00 1.379815455040e+00 1.384568229428e+00 1.389083299220e+00 1.393335741890e+00 1.397274913755e+00 1.400845948844e+00 1.404027511453e+00 1.406749345383e+00 1.408986372975e+00 1.410682750610e+00 1.411782374358e+00 1.412250809719e+00 1.412008826609e+00 1.411012035978e+00 1.409184793927e+00 1.406454901965e+00 1.402758001568e+00 1.398000875087e+00 1.392116233534e+00 1.385015605544e+00 1.376624498133e+00 1.366872393860e+00 1.355691515986e+00 1.343036641963e+00 1.328867378752e+00 1.313177861817e+00 1.295969443232e+00 1.277288615365e+00 1.257212931259e+00 1.235841173804e+00 1.213342565803e+00 1.189897772789e+00 1.165753150506e+00 1.141197503718e+00 1.116545436379e+00 1.092178062331e+00 1.068475387589e+00 1.045869594118e+00 1.024779543850e+00 1.005616324488e+00 9.887828366691e-01 9.745994964167e-01 9.633509658737e-01 9.552109213422e-01 9.502615730575e-01 9.484849549031e-01 9.497423873537e-01 9.538255673602e-01 9.604225514595e-01 9.691871458421e-01 9.797242681089e-01 9.916268452148e-01 1.004497136602e+00 1.017938776609e+00 1.031601595035e+00 1.045141529807e+00 1.058261067956e+00 1.070691297805e+00 1.082164969450e+00 1.092467177348e+00 1.101363772983e+00 1.108649212994e+00 1.114118674920e+00 1.117564779742e+00 1.118809783200e+00 1.117664360827e+00 1.113987543586e+00 1.107660628466e+00 1.098620515763e+00 1.086884558038e+00 1.072538973069e+00 1.055809508613e+00 1.037019533239e+00 1.016659876250e+00 9.953729468376e-01 9.739359540694e-01 9.532999213027e-01 9.344900839562e-01 9.185924097276e-01 9.066494449022e-01 8.995491753326e-01 8.979323019067e-01 9.020663069764e-01 9.118362864187e-01 9.267019344713e-01 9.457877264486e-01 9.679722649726e-01 9.919807526785e-01 1.016533586522e+00 1.040393654340e+00 1.062480395968e+00 1.081891202805e+00 1.097941690297e+00 1.110210174708e+00 1.118492393226e+00 1.122856018003e+00 1.123582499141e+00 1.121158658022e+00 1.116257564049e+00 1.109649951640e+00 1.102197249725e+00 1.094745968922e+00 1.088079856915e+00 1.082844546545e+00 1.079471635599e+00 1.078164484470e+00 1.078838062410e+00 1.081163577553e+00 1.084575258410e+00 1.088338202864e+00 1.091645995591e+00 1.093683141854e+00 1.093764558950e+00 1.091416652722e+00 1.086502799512e+00 1.079311709338e+00 1.070599882071e+00 1.061628047755e+00 1.054012780663e+00 1.049533402750e+00 1.049753775843e+00 1.055554096239e+00 1.066737727732e+00 1.081763172573e+00 1.097879371978e+00 1.111552651706e+00 1.116327556784e+00 1.112305261978e+00 1.099688007034e+00 1.076195721893e+00 1.014993560677e+00 8.864975241759e-01 7.521915472747e-01 7.083225546514e-01 7.699648506010e-01 8.429254470038e-01 8.472068968561e-01 7.738497137478e-01 6.853349864383e-01 6.778842282752e-01 7.633935129455e-01 8.530545998994e-01 8.775281825857e-01 8.326211782851e-01 7.703994486174e-01 7.542793794221e-01 7.829193976511e-01 7.921604797427e-01 7.370358771499e-01 6.452949610362e-01 6.248465307729e-01 7.413044951747e-01 9.019785926092e-01 9.959891588892e-01 9.786126630181e-01 8.786275969763e-01 7.936424747676e-01 8.181119625687e-01 9.115614979444e-01 9.564390118254e-01 8.879561776749e-01 7.375856708246e-01 6.613292287754e-01 8.072899415639e-01 1.051450499747e+00 1.222923172263e+00 1.244756627624e+00 1.123049986890e+00 9.445157417487e-01 8.578614857418e-01 9.313347631346e-01 1.049722512939e+00 1.092134825324e+00 1.033141014018e+00 9.369020347080e-01 9.097904256451e-01 9.790668335737e-01 1.053305242003e+00 1.042944027499e+00 9.351167007161e-01 8.088169437387e-01 7.975274682046e-01 9.177125352959e-01 1.037399761863e+00 1.052413341680e+00 9.459731280573e-01 7.933960444518e-01 7.449389523876e-01 8.571502582836e-01 9.960218075053e-01 1.039049993814e+00 9.571327619829e-01 8.149842179588e-01 7.596259978581e-01 8.714875484681e-01 1.033341505863e+00 1.112357465385e+00 1.056784855851e+00 8.924434011825e-01 7.246451800475e-01 7.088524507006e-01 8.557304079376e-01 1.022874356503e+00 1.118438474563e+00 1.121501155417e+00 1.051449138862e+00 9.458922729134e-01 8.473243902727e-01 7.973381364780e-01 8.228428527158e-01 9.099918415759e-01 1.007519456965e+00 1.060930495704e+00 1.040222670994e+00 9.556924685053e-01 8.625676148487e-01 8.314562932068e-01 8.708059835578e-01 9.132697921930e-01 9.018366057449e-01 8.485137403357e-01 8.353652414552e-01 9.259053617036e-01 1.060794817131e+00 1.125844346385e+00 1.046979056776e+00 8.238213359738e-01 5.747861369687e-01 5.990705284741e-01 8.798615891140e-01 1.114107915665e+00 1.161907530282e+00 9.900932337101e-01 6.555602121602e-01 4.134213066405e-01 6.626775967947e-01 1.010155988017e+00 1.198361800164e+00 1.167575424534e+00 9.572891001420e-01
```
