## Supplementary Data 1 for "Heart cockle shells transmit sunlight to photosymbiotic algae using bundled fiber optic cables and condensing lenses": Window2_475nm_YZ_1B.txt (part 5 of 12)

```
 1.443698983443e+00 1.441630144534e+00 1.439852265161e+00 1.439169236040e+00 1.439237145453e+00 1.438930650267e+00 1.437536000966e+00 1.435457447163e+00 1.433772988795e+00 1.433141586002e+00 1.433156096986e+00 1.432752890532e+00 1.431275576737e+00 1.429160135388e+00 1.427511161171e+00 1.426956386566e+00 1.426973169834e+00 1.426448733865e+00 1.424845911415e+00 1.422744099524e+00 1.421222540812e+00 1.420755187358e+00 1.420729355191e+00 1.420071595752e+00 1.418362460814e+00 1.416271795078e+00 1.414861604054e+00 1.414475562377e+00 1.414398137083e+00 1.413612257000e+00 1.411830988125e+00 1.409775603077e+00 1.408444559045e+00 1.408108847769e+00 1.408009024473e+00 1.407114471665e+00 1.405201628068e+00 1.403113561944e+00 1.401894375883e+00 1.401678183050e+00 1.401541420273e+00 1.400472018068e+00 1.398425397204e+00 1.396380376838e+00 1.395316832063e+00 1.395180773502e+00 1.394937772486e+00 1.393671217986e+00 1.391548129630e+00 1.389618345229e+00 1.388704329295e+00 1.388567748698e+00 1.388185319148e+00 1.386805107675e+00 1.384687437143e+00 1.382834178073e+00 1.381976641837e+00 1.381828503852e+00 1.381378748836e+00 1.379923576027e+00 1.377778000910e+00 1.375962281152e+00 1.375175404974e+00 1.375076135160e+00 1.374597834964e+00 1.373028904076e+00 1.370785460762e+00 1.369017545969e+00 1.368396545922e+00 1.368394146356e+00 1.367816892097e+00 1.366062204199e+00 1.363757821398e+00 1.362134989241e+00 1.361717789610e+00 1.361744950179e+00 1.360971068951e+00 1.359005334139e+00 1.356726171557e+00 1.355332836758e+00 1.355075757163e+00 1.355006344341e+00 1.353981439145e+00 1.351870244018e+00 1.349688227752e+00 1.348507425733e+00 1.348316446763e+00 1.348065251841e+00 1.346797764196e+00 1.344632834899e+00 1.342610777718e+00 1.341593857503e+00 1.341371190870e+00 1.340909531273e+00 1.339461171689e+00 1.337330459392e+00 1.335503337649e+00 1.334604598541e+00 1.334283013276e+00 1.333620327022e+00 1.332090053628e+00 1.330073293669e+00 1.328423717403e+00 1.327566228012e+00 1.327105109469e+00 1.326283930611e+00 1.324759282453e+00 1.322895994514e+00 1.321359763952e+00 1.320451967202e+00 1.319840387184e+00 1.318927015945e+00 1.317453277103e+00 1.315711846906e+00 1.314224339795e+00 1.313230615708e+00 1.312489427230e+00 1.311530864658e+00 1.310118300980e+00 1.308468263841e+00 1.307004061998e+00 1.305936701667e+00 1.305090981958e+00 1.304101903387e+00 1.302763482027e+00 1.301211415390e+00 1.299769209090e+00 1.298628010453e+00 1.297683938492e+00 1.296673962093e+00 1.295420131173e+00 1.293968949979e+00 1.292540181736e+00 1.291316796106e+00 1.290281250343e+00 1.289252744775e+00 1.288062540568e+00 1.286697561925e+00 1.285294031857e+00 1.284013156530e+00 1.282895077333e+00 1.281831069672e+00 1.280680355490e+00 1.279399003577e+00 1.278051457136e+00 1.276748081307e+00 1.275556610325e+00 1.274445290838e+00 1.273317569187e+00 1.272111181599e+00 1.270829160232e+00 1.269533670156e+00 1.268292854547e+00 1.267128446626e+00 1.265996350100e+00 1.264833563217e+00 1.263613588761e+00 1.262354777565e+00 1.261101003170e+00 1.259893088469e+00 1.258732006122e+00 1.257583775442e+00 1.256411050240e+00 1.255201835351e+00 1.253967223538e+00 1.252742066932e+00 1.251553807083e+00 1.250396270437e+00 1.249243904298e+00 1.248073858422e+00 1.246877585068e+00 1.245665774652e+00 1.244466949722e+00 1.243296796677e+00 1.242146450332e+00 1.240998119569e+00 1.239836411726e+00 1.238657064806e+00 1.237476287263e+00 1.236311949957e+00 1.235163860858e+00 1.234022522692e+00 1.232881196466e+00 1.231736028262e+00 1.230589670635e+00 1.229449242825e+00 1.228315023009e+00 1.227183097805e+00 1.226055974145e+00 1.224934916012e+00 1.223820461583e+00 1.222711180460e+00 1.221601511959e+00 1.220490299347e+00 1.219381271680e+00 1.218283004409e+00 1.217193983888e+00 1.216108366218e+00 1.215023705334e+00 1.213939202100e+00 1.212859571870e+00 1.211788262993e+00 1.210722589205e+00 1.209657614062e+00 1.208596212711e+00 1.207542722002e+00 1.206496516466e+00 1.205455644978e+00 1.204416579769e+00 1.203377574545e+00 1.202345982698e+00 1.201325106680e+00 1.200312751101e+00 1.199303213173e+00 1.198295359614e+00 1.197291696824e+00 1.196297307246e+00 1.195312805032e+00 1.194334685239e+00 1.193359500676e+00 1.192389294817e+00 1.191428644068e+00 1.190476072711e+00 1.189530440927e+00 1.188588733741e+00 1.187652020021e+00 1.186727318923e+00 1.185811961387e+00 1.184903217108e+00 1.183999100503e+00 1.183100434143e+00 1.182209271085e+00 1.181329860420e+00 1.180461059968e+00 1.179598581907e+00 1.178741457712e+00 1.177891089127e+00 1.177049105821e+00 1.176218971864e+00 1.175400594009e+00 1.174587931535e+00 1.173781404430e+00 1.172983641924e+00 1.172194617653e+00 1.171416893755e+00 1.170652158836e+00 1.169893892242e+00 1.169143388335e+00 1.168402801620e+00 1.167669766785e+00 1.166949405548e+00 1.166243138671e+00 1.165544275229e+00 1.164853585495e+00 1.164173084329e+00 1.163501035010e+00 1.162843497654e+00 1.162200850545e+00 1.161564816881e+00 1.160937798843e+00 1.160321150697e+00 1.159715670766e+00 1.159126382255e+00 1.158550954797e+00 1.157982875387e+00 1.157424607656e+00 1.156877608711e+00 1.156343683124e+00 1.155825288107e+00 1.155321673044e+00 1.154826566604e+00 1.154343231265e+00 1.153872682667e+00 1.153413826949e+00 1.152971686556e+00 1.152544845392e+00 1.152127699854e+00 1.151724260193e+00 1.151334134283e+00 1.150955877342e+00 1.150594585020e+00 1.150249260923e+00 1.149915125539e+00 1.149595929529e+00 1.149289383980e+00 1.148996081880e+00 1.148722419035e+00 1.148463086577e+00 1.148217593036e+00 1.147986494124e+00 1.147768689713e+00 1.147568262074e+00 1.147386786301e+00 1.147219127198e+00 1.147065998184e+00 1.146929229602e+00 1.146808747125e+00 1.146704325289e+00 1.146618611676e+00 1.146547870753e+00 1.146493499360e+00 1.146457231482e+00 1.146436754299e+00 1.146432874489e+00 1.146447078567e+00 1.146478503955e+00 1.146527701969e+00 1.146596299966e+00 1.146678938999e+00 1.146780261293e+00 1.146900978171e+00 1.147038845384e+00 1.147196804375e+00 1.147373539952e+00 1.147566001450e+00 1.147778116455e+00 1.148009257861e+00 1.148259944324e+00 1.148531448841e+00 1.148820144456e+00 1.149128456798e+00 1.149456755821e+00 1.149803659041e+00 1.150171122814e+00 1.150560165945e+00 1.150968613176e+00 1.151395514271e+00 1.151843719175e+00 1.152312214193e+00 1.152801117325e+00 1.153311948453e+00 1.153843026864e+00 1.154394220567e+00 1.154966621152e+00 1.155560379500e+00 1.156175695884e+00 1.156810936123e+00 1.157468717958e+00 1.158149236803e+00 1.158849718578e+00 1.159573388176e+00 1.160318035118e+00 1.161084276389e+00 1.161873223648e+00 1.162684751422e+00 1.163518585472e+00 1.164376189018e+00 1.165255966173e+00 1.166156189396e+00 1.167079879126e+00 1.168028910817e+00 1.169000674041e+00 1.169995621090e+00 1.171012100355e+00 1.172051634523e+00 1.173115844252e+00 1.174204158448e+00 1.175317185229e+00 1.176452661081e+00 1.177611431788e+00 1.178794731020e+00 1.180001099952e+00 1.181233350484e+00 1.182490176731e+00 1.183770009802e+00 1.185074208338e+00 1.186402681062e+00 1.187756571345e+00 1.189135303279e+00 1.190539099096e+00 1.191967026047e+00 1.193419567271e+00 1.194896699247e+00 1.196399838017e+00 1.197928351264e+00 1.199481043150e+00 1.201059410947e+00 1.202662482353e+00 1.204290789972e+00 1.205946073843e+00 1.207625007933e+00 1.209329561370e+00 1.211060139138e+00 1.212816893705e+00 1.214598188449e+00 1.216405183277e+00 1.218237772415e+00 1.220096957606e+00 1.221980597922e+00 1.223890685640e+00 1.225826731318e+00 1.227787656705e+00 1.229775548708e+00 1.231788566424e+00 1.233827664906e+00 1.235893176809e+00 1.237983124730e+00 1.240100574792e+00 1.242244049971e+00 1.244412748792e+00 1.246607718426e+00 1.248827481302e+00 1.251074630696e+00 1.253347121815e+00 1.255645952281e+00 1.257970466159e+00 1.260321364135e+00 1.262697157699e+00 1.265100048783e+00 1.267528079035e+00 1.269981740996e+00 1.272461771450e+00 1.274967687748e+00 1.277499337599e+00 1.280056575121e+00 1.282638490167e+00 1.285246902863e+00 1.287881567118e+00 1.290540790382e+00 1.293226434131e+00 1.295936741814e+00 1.298672681865e+00 1.301433678570e+00 1.304220061981e+00 1.307031672804e+00 1.309867981295e+00 1.312730109056e+00 1.315615781612e+00 1.318528312131e+00 1.321465287039e+00 1.324426292657e+00 1.327411584372e+00 1.330421850450e+00 1.333456633848e+00 1.336516731348e+00 1.339600318828e+00 1.342707276155e+00 1.345839553949e+00 1.348995598599e+00 1.352176452286e+00 1.355380864330e+00 1.358607656125e+00 1.361858437780e+00 1.365133321860e+00 1.368431818201e+00 1.371753300342e+00 1.375097205593e+00 1.378464613500e+00 1.381855507838e+00 1.385267588663e+00 1.388703387590e+00 1.392161423164e+00 1.395640898570e+00 1.399144101493e+00 1.402667558248e+00 1.406213194421e+00 1.409780970057e+00 1.413369657891e+00 1.416980997175e+00 1.420611521435e+00 1.424263529741e+00 1.427937710197e+00 1.431630887794e+00 1.435345390731e+00 1.439079842576e+00 1.442834880759e+00 1.446609022181e+00 1.450404252010e+00 1.454217881027e+00 1.458050987359e+00 1.461902928832e+00 1.465774842569e+00 1.469664784940e+00 1.473572525511e+00 1.477500280344e+00 1.481445151435e+00 1.485408242448e+00 1.489388928719e+00 1.493386111251e+00 1.497402187857e+00 1.501434969900e+00 1.505482934243e+00 1.509549666373e+00 1.513631205866e+00 1.517729427282e+00 1.521844147033e+00 1.525972707548e+00 1.530118011125e+00 1.534278445560e+00 1.538453237339e+00 1.542643324663e+00 1.546846658172e+00 1.551065276718e+00 1.555296282001e+00 1.559542141080e+00 1.563801381026e+00 1.568071699535e+00 1.572356827241e+00 1.576653163485e+00 1.580961946058e+00 1.585283296370e+00 1.589614615932e+00 1.593959871551e+00 1.598314201029e+00 1.602679943868e+00 1.607056228578e+00 1.611441698796e+00 1.615837805487e+00 1.620242753016e+00 1.624656523805e+00 1.629081782649e+00 1.633512227287e+00 1.637952208783e+00 1.642400732177e+00 1.646855208759e+00 1.651319963949e+00 1.655788921863e+00 1.660265581851e+00 1.664748421568e+00 1.669234900270e+00 1.673730600595e+00 1.678228336277e+00 1.682733218069e+00 1.687241358661e+00 1.691753894799e+00 1.696271352192e+00 1.700789898966e+00 1.705313236725e+00 1.709838834149e+00 1.714365399934e+00 1.718896469495e+00 1.723426075725e+00 1.727958605586e+00 1.732491765403e+00 1.737023662337e+00 1.741558841036e+00 1.746090967457e+00 1.750623086254e+00 1.755154230804e+00 1.759683336047e+00 1.764211044290e+00 1.768734532413e+00 1.773256805339e+00 1.777775367435e+00 1.782289457224e+00 1.786800952463e+00 1.791306432864e+00 1.795807675793e+00 1.800303687869e+00 1.804793025100e+00 1.809278498931e+00 1.813753283659e+00 1.818224362756e+00 1.822686304550e+00 1.827139226726e+00 1.831586318824e+00 1.836020930155e+00 1.840449200115e+00 1.844866891700e+00 1.849272331025e+00 1.853669947615e+00 1.858054036860e+00 1.862427518093e+00 1.866788520446e+00 1.871136687197e+00 1.875472389259e+00 1.879792510501e+00 1.884101068008e+00 1.888393308279e+00 1.892671134131e+00 1.896933861477e+00 1.901179227540e+00 1.905408935980e+00 1.909622525277e+00 1.913816647569e+00 1.917994940139e+00 1.922152829332e+00 1.926291999859e+00 1.930413149040e+00 1.934512147898e+00 1.938592442143e+00 1.942651012656e+00 1.946688213855e+00 1.950703441064e+00 1.954695327037e+00 1.958665162680e+00 1.962610880591e+00 1.966533496739e+00 1.970429611305e+00 1.974302823212e+00 1.978149074052e+00 1.981969133617e+00 1.985763587119e+00 1.989529860960e+00 1.993269117518e+00 1.996979252902e+00 2.000660543918e+00 2.004314222597e+00 2.007936672641e+00 2.011529263705e+00 2.015090914517e+00 2.018621493741e+00 2.022120415063e+00 2.025586232102e+00 2.029019469532e+00 2.032419277518e+00 2.035785052127e+00 2.039115845067e+00 2.042413209806e+00 2.045673368005e+00 2.048897795398e+00 2.052086528596e+00 2.055237127926e+00 2.058350312725e+00 2.061424906102e+00 2.064461944399e+00 2.067459555017e+00 2.070416402440e+00 2.073334307233e+00 2.076211657761e+00 2.079046531412e+00 2.081839956957e+00 2.084592197979e+00 2.087301265133e+00 2.089966304852e+00 2.092588494966e+00 2.095165626070e+00 2.097698824535e+00 2.100186693966e+00 2.102628352570e+00 2.105024365042e+00 2.107372154404e+00 2.109675422768e+00 2.111929538382e+00 2.114134864759e+00 2.116293700309e+00 2.118401967936e+00 2.120461060746e+00 2.122469248454e+00 2.124429587255e+00 2.126337578387e+00 2.128193596570e+00 2.130000043909e+00 2.131752248941e+00 2.133453564506e+00 2.135100239985e+00 2.136694537592e+00 2.138236151144e+00 2.139721395940e+00 2.141153678312e+00 2.142530986749e+00 2.143852221521e+00 2.145119025720e+00 2.146328271661e+00 2.147482910870e+00 2.148579302447e+00 2.149619243305e+00 2.150602987819e+00 2.151526582184e+00 2.152394576968e+00 2.153203190526e+00 2.153954922973e+00 2.154646123858e+00 2.155277301800e+00 2.155852182843e+00 2.156364847708e+00 2.156819733792e+00 2.157213176153e+00 2.157546227067e+00 2.157821677003e+00 2.158032855814e+00 2.158186035523e+00 2.158277183749e+00 2.158306919452e+00 2.158278061936e+00 2.158183119966e+00 2.158031978664e+00 2.157816469935e+00 2.157539492623e+00 2.157203545648e+00 2.156801748370e+00 2.156343126015e+00 2.155818642301e+00 2.155235150063e+00 2.154590663197e+00 2.153881227403e+00 2.153115807391e+00 2.152282875320e+00 2.151393453267e+00 2.150441803188e+00 2.149426309295e+00 2.148355525994e+00 2.147217399330e+00 2.146025541975e+00 2.144769356147e+00 2.143453988492e+00 2.142081519037e+00 2.140644743569e+00 2.139155514102e+00 2.137600807087e+00 2.135991680795e+00 2.134324931665e+00 2.132596471864e+00 2.130818752209e+00 2.128975051783e+00 2.127082483318e+00 2.125132468586e+00 2.123123652382e+00 2.121066499816e+00 2.118948456099e+00 2.116784614575e+00 2.114562966448e+00 2.112289325626e+00 2.109969620239e+00 2.107591002367e+00 2.105171777063e+00 2.102695425997e+00 2.100175645490e+00 2.097610130010e+00 2.094991626672e+00 2.092336782016e+00 2.089628175452e+00 2.086882451769e+00 2.084093571237e+00 2.081257918187e+00 2.078391804641e+00 2.075473933545e+00 2.072529270623e+00 2.069543092299e+00 2.066518612690e+00 2.063468037564e+00 2.060373524409e+00 2.057257672815e+00 2.054104089483e+00 2.050922975383e+00 2.047719715165e+00 2.044481170837e+00 2.041229455331e+00 2.037943445344e+00 2.034643594296e+00 2.031323086796e+00 2.027979126519e+00 2.024630163441e+00 2.021253111336e+00 2.017873121135e+00 2.014478885196e+00 2.011072195678e+00 2.007666706242e+00 2.004244028442e+00 2.000830767317e+00 1.997407329680e+00 1.993985750597e+00 1.990573615225e+00 1.987154206192e+00 1.983755328062e+00 1.980354940654e+00 1.976970171481e+00 1.973601599789e+00 1.970240746697e+00 1.966909311803e+00 1.963586436708e+00 1.960295242418e+00 1.957027366198e+00 1.953780749814e+00 1.950576130428e+00 1.947389367553e+00 1.944249219038e+00 1.941140749497e+00 1.938071077738e+00 1.935051025354e+00 1.932063638421e+00 1.929136974579e+00 1.926250997350e+00 1.923419914801e+00 1.920648078966e+00 1.917923837284e+00 1.915272584107e+00 1.912672292261e+00 1.910144829482e+00 1.907684949984e+00 1.905288170480e+00 1.902977430485e+00 1.900728309232e+00 1.898566969442e+00 1.896483230412e+00 1.894478150620e+00 1.892569651039e+00 1.890734119434e+00 1.889002498464e+00 1.887357095433e+00 1.885805379846e+00 1.884359096478e+00 1.882999532982e+00 1.881756290763e+00 1.880605706210e+00 1.879566442413e+00 1.878638418975e+00 1.877810186062e+00 1.877108870478e+00 1.876507970850e+00 1.876032114294e+00 1.875672152810e+00 1.875426001206e+00 1.875312181262e+00 1.875307820446e+00 1.875438843447e+00 1.875690021977e+00 1.876065268428e+00 1.876578157814e+00 1.877205908533e+00 1.877977022557e+00 1.878871761788e+00 1.879899347712e+00 1.881065119765e+00 1.882353405391e+00 1.883788925787e+00 1.885347537399e+00 1.887045013943e+00 1.888879297412e+00 1.890840429298e+00 1.892948783950e+00 1.895179448641e+00 1.897552113743e+00 1.900058021475e+00 1.902692901903e+00 1.905469882406e+00 1.908368257447e+00 1.911407806998e+00 1.914572930762e+00 1.917865670225e+00 1.921295517034e+00 1.924840992342e+00 1.928522660077e+00 1.932322043319e+00 1.936245760939e+00 1.940295040748e+00 1.944454059463e+00 1.948742642767e+00 1.953136001166e+00 1.957647398244e+00 1.962271425736e+00 1.966997880919e+00 1.971840414354e+00 1.976777100877e+00 1.981821325892e+00 1.986963105354e+00 1.992197373530e+00 1.997531638277e+00 2.002947251790e+00 2.008458120059e+00 2.014049634721e+00 2.019720620091e+00 2.025476346154e+00 2.031296368780e+00 2.037196761414e+00 2.043160296756e+00 2.049188918243e+00 2.055282467912e+00 2.061426221202e+00 2.067632333805e+00 2.073882848402e+00 2.080182173506e+00 2.086526529146e+00 2.092903720764e+00 2.099325992253e+00 2.105771948686e+00 2.112248998377e+00 2.118750860041e+00 2.125269612330e+00 2.131810723139e+00 2.138356861234e+00 2.144916802691e+00 2.151480124710e+00 2.158041390565e+00 2.164604667268e+00 2.171154269158e+00 2.177698550084e+00 2.184223828213e+00 2.190729279123e+00 2.197216114715e+00 2.203670653482e+00 2.210099290353e+00 2.216489549604e+00 2.222842417341e+00 2.229155397299e+00 2.235416361717e+00 2.241633501757e+00 2.247792181386e+00 2.253895562139e+00 2.259938096342e+00 2.265913618886e+00 2.271824869655e+00 2.277658695927e+00 2.283421433798e+00 2.289103421429e+00 2.294702643592e+00 2.300219232270e+00 2.305641965811e+00 2.310978780009e+00 2.316217071903e+00 2.321356249327e+00 2.326396576316e+00 2.331330120824e+00 2.336159980011e+00 2.340876852174e+00 2.345481306769e+00 2.349974095150e+00 2.354345736845e+00 2.358600583368e+00 2.362729663802e+00 2.366736693645e+00 2.370617221645e+00 2.374364961879e+00 2.377986744059e+00 2.381472172727e+00 2.384825073244e+00 2.388039980389e+00 2.391117281084e+00 2.394057945157e+00 2.396853480561e+00 2.399511361800e+00 2.402024231358e+00 2.404394007050e+00 2.406619399340e+00 2.408695857316e+00 2.410629772606e+00 2.412414335909e+00 2.414052375808e+00 2.415544191508e+00 2.416886065556e+00 2.418083285611e+00 2.419130464428e+00 2.420032527916e+00 2.420787787739e+00 2.421395582128e+00 2.421861311451e+00 2.422179198785e+00 2.422356033693e+00 2.422389823099e+00 2.422283139375e+00 2.422038147424e+00 2.421653681548e+00 2.421136794905e+00 2.420484625440e+00 2.419701049656e+00 2.418790001563e+00 2.417750082049e+00 2.416589578666e+00 2.415304825807e+00 2.413903658816e+00 2.412387407159e+00 2.410758680070e+00 2.409023322749e+00 2.407182336216e+00 2.405241699401e+00 2.403202938699e+00 2.401071710547e+00 2.398851473720e+00 2.396547221601e+00 2.394163107356e+00 2.391702611786e+00 2.389171304898e+00 2.386574122755e+00 2.383916128933e+00 2.381200373794e+00 2.378435125095e+00 2.375623433046e+00 2.372769777301e+00 2.369882638650e+00 2.366963306615e+00 2.364019345158e+00 2.361057321381e+00 2.358079392953e+00 2.355094093585e+00 2.352105312584e+00 2.349119880922e+00 2.346140981045e+00 2.343176601218e+00 2.340231720005e+00 2.337309005078e+00 2.334417675276e+00 2.331560475892e+00 2.328742762783e+00 2.325971440140e+00 2.323247089787e+00 2.320579555434e+00 2.317970218322e+00 2.315424492941e+00 2.312948088378e+00 2.310541573093e+00 2.308214974049e+00 2.305963522045e+00 2.303797543463e+00 2.301718379084e+00 2.299725558437e+00 2.297828113616e+00 2.296022101722e+00 2.294313526019e+00 2.292702697636e+00 2.291189448742e+00 2.289779186233e+00 2.288467550988e+00 2.287258633949e+00 2.286149898043e+00 2.285140824830e+00 2.284235597573e+00 2.283424742179e+00 2.282713622797e+00 2.282096944209e+00 2.281572825395e+00 2.281140616680e+00 2.280792036597e+00 2.280531509285e+00 2.280348508422e+00 2.280241142519e+00 2.280206361973e+00 2.280235948936e+00 2.280330052345e+00 2.280476012516e+00 2.280673646102e+00 2.280915516363e+00 2.281193088770e+00 2.281502617788e+00 2.281834534786e+00 2.282184212002e+00 2.282541236424e+00 2.282900003397e+00 2.283253561224e+00 2.283590376855e+00 2.283904771555e+00 2.284186707405e+00 2.284429262080e+00 2.284623259043e+00 2.284758407987e+00 2.284827319814e+00 2.284819579296e+00 2.284727055788e+00 2.284540168072e+00 2.284250769355e+00 2.283847619091e+00 2.283322543521e+00 2.282667036662e+00 2.281871328766e+00 2.280926392557e+00 2.279822604409e+00 2.278551879376e+00 2.277106084173e+00 2.275475908817e+00 2.273652605347e+00 2.271627621154e+00 2.269396382097e+00 2.266946581217e+00 2.264272936147e+00 2.261368442945e+00 2.258223755123e+00 2.254836175670e+00 2.251193288721e+00 2.247295172887e+00 2.243131060566e+00 2.238698310121e+00 2.233992033127e+00 2.229002091238e+00 2.223731766146e+00 2.218170027508e+00 2.212315418121e+00 2.206167451154e+00 2.199713992533e+00 2.192965282408e+00 2.185906569916e+00 2.178542160822e+00 2.170872709294e+00 2.162887659905e+00 2.154598994674e+00 2.145995482124e+00 2.137083717096e+00 2.127865599559e+00 2.118334078681e+00 2.108504899136e+00 2.098366110307e+00 2.087932477500e+00 2.077203373349e+00 2.066180469203e+00 2.054878380845e+00 2.043289901199e+00 2.031436219789e+00 2.019315649934e+00 2.006937635081e+00 1.994319620381e+00 1.981458302173e+00 1.968380967716e+00 1.955086112916e+00 1.941593451945e+00 1.927920214142e+00 1.914069952298e+00 1.900075550740e+00 1.885936770690e+00 1.871685089016e+00 1.857335068294e+00 1.842899108776e+00 1.828416250687e+00 1.813885978057e+00 1.799350086917e+00 1.784822239934e+00 1.770323919160e+00 1.755895082455e+00 1.741539234443e+00 1.727303511546e+00 1.713200958578e+00 1.699260118374e+00 1.685516296244e+00 1.671979415782e+00 1.658695816498e+00 1.645673062543e+00 1.632946015716e+00 1.620541060817e+00 1.608468329805e+00 1.596768986050e+00 1.585441781808e+00 1.574521090750e+00 1.564015973672e+00 1.553933898006e+00 1.544302181594e+00 1.535104897564e+00 1.526370846504e+00 1.518083032435e+00 1.510244555300e+00 1.502857139509e+00 1.495891053901e+00 1.489358422455e+00 1.483217593075e+00 1.477460415270e+00 1.472060936034e+00 1.466976847147e+00 1.462199479701e+00 1.457663844173e+00 1.453351901800e+00 1.449215570789e+00 1.445198204103e+00 1.441276635965e+00 1.437372518497e+00 1.433459388148e+00 1.429473717959e+00 1.425357382499e+00 1.421077231789e+00 1.416552997017e+00 1.411756477051e+00 1.406621859196e+00 1.401099171910e+00 1.395151955881e+00 1.388712837442e+00 1.381760050476e+00 1.374235127818e+00 1.366108638786e+00 1.357348837975e+00 1.347912317043e+00 1.337794666435e+00 1.326953349979e+00 1.315387151913e+00 1.303083200273e+00 1.290027486555e+00 1.276239249899e+00 1.261707580570e+00 1.246461918177e+00 1.230519677876e+00 1.213905550942e+00 1.196670192515e+00 1.178843282461e+00 1.160493141538e+00 1.141675021412e+00 1.122462738672e+00 1.102942382412e+00 1.083197365216e+00 1.063338322400e+00 1.043468123202e+00 1.023713342350e+00 1.004203532840e+00 9.850738412211e-01 9.664806887271e-01 9.485697350467e-01 9.315077523971e-01 9.154560607374e-01 9.005802950356e-01 8.870447356544e-01 8.750026619295e-01 8.646051461754e-01 8.559808420529e-01 8.492463455060e-01 8.444922550857e-01 8.417843733913e-01 8.411585554780e-01 8.426194693466e-01 8.461431625396e-01 8.516704486112e-01 8.591246116059e-01 8.683894285889e-01 8.793411491026e-01 8.918344504962e-01 9.057046439498e-01 9.207965211961e-01 9.369288763685e-01 9.539379329685e-01 9.716522664827e-01 9.899047652263e-01 1.008545028503e+00 1.027411515180e+00 1.046374000101e+00 1.065292987487e+00 1.084047156295e+00 1.102531521755e+00 1.120632669869e+00 1.138273793314e+00 1.155363851703e+00 1.171837997891e+00 1.187637891613e+00 1.202706011371e+00 1.217014022240e+00 1.230519560921e+00 1.243209726336e+00 1.255069954364e+00 1.266093422944e+00 1.276293975785e+00 1.285671832616e+00 1.294261892016e+00 1.302080494076e+00 1.309166055398e+00 1.315560833487e+00 1.321298674366e+00 1.326444429677e+00 1.331033144865e+00 1.335129977980e+00 1.338787014889e+00 1.342054112350e+00 1.344998447913e+00 1.347657637605e+00 1.350097174403e+00 1.352353725660e+00 1.354470340344e+00 1.356493602998e+00 1.358437085318e+00 1.360347154571e+00 1.362224745865e+00 1.364089325399e+00 1.365953206186e+00 1.367800326067e+00 1.369647605458e+00 1.371462927376e+00 1.373246127678e+00 1.374980248868e+00 1.376629477709e+00 1.378194996620e+00 1.379626946339e+00 1.380916966212e+00 1.382035804429e+00 1.382940753244e+00 1.383627764635e+00 1.384040611768e+00 1.384163101994e+00 1.383955894137e+00 1.383369793140e+00 1.382378045597e+00 1.380910520705e+00 1.378926384602e+00 1.376356455130e+00 1.373125326404e+00 1.369166077561e+00 1.364382489128e+00 1.358694074689e+00 1.352001686642e+00 1.344213252110e+00 1.335234157312e+00 1.324971781474e+00 1.313350545522e+00 1.300292359102e+00 1.285756434288e+00 1.269701132446e+00 1.252128649468e+00 1.233074444179e+00 1.212590230817e+00 1.190804145073e+00 1.167856435980e+00 1.143961259312e+00 1.119381690827e+00 1.094420219818e+00 1.069455716179e+00 1.044890464104e+00 1.021186816062e+00 9.988266428630e-01 9.783001284737e-01 9.601070571710e-01 9.446835682932e-01 9.324321483389e-01 9.236470279986e-01 9.185128212275e-01 9.170933918167e-01 9.192993400455e-01 9.249319854586e-01 9.336587276269e-01 9.450747666255e-01 9.587012311428e-01 9.740295904388e-01 9.905512218602e-01 1.007753414098e+00 1.025176922048e+00 1.042376155594e+00 1.058964339624e+00 1.074600033204e+00 1.088963632285e+00 1.101804061759e+00 1.112871075750e+00 1.121958309766e+00 1.128879539850e+00 1.133456800955e+00 1.135547341680e+00 1.135005389851e+00 1.131731218481e+00 1.125645645593e+00 1.116713837319e+00 1.104972710020e+00 1.090512225978e+00 1.073547015761e+00 1.054377478025e+00 1.033453307066e+00 1.011373499567e+00 9.888700010682e-01 9.668509732042e-01 9.463242630325e-01 9.283890038784e-01 9.141428116691e-01 9.045745241266e-01 9.004747599398e-01 9.022837268088e-01 9.100624350466e-01 9.234211906957e-01 9.415838450512e-01 9.634670167678e-01 9.877778923496e-01 1.013162811405e+00 1.038270281516e+00 1.061880867931e+00 1.082938945560e+00 1.100603886453e+00 1.114302839948e+00 1.123699914766e+00 1.128751392404e+00 1.129663765852e+00 1.126885422857e+00 1.121092566129e+00 1.113113148567e+00 1.103907825449e+00 1.094460157212e+00 1.085721164934e+00 1.078513893069e+00 1.073437078031e+00 1.070830266227e+00 1.070693334377e+00 1.072721841361e+00 1.076311749876e+00 1.080628927458e+00 1.084713885636e+00 1.087556240814e+00 1.088243554292e+00 1.086049345587e+00 1.080574014237e+00 1.071857958239e+00 1.060455489804e+00 1.047525913174e+00 1.034759126029e+00 1.024244532391e+00 1.018130227315e+00 1.018117477429e+00 1.024931582907e+00 1.037870857678e+00 1.054772857422e+00 1.072370566126e+00 1.082334559261e+00 1.085325766321e+00 1.081288183968e+00 1.067707708038e+00 1.013331755589e+00 8.955940246372e-01 7.742680259137e-01 7.385034679250e-01 7.953915504389e-01 8.563994386989e-01 8.489132416628e-01 7.695235241683e-01 6.865451189684e-01 6.950526338675e-01 7.928344663706e-01 8.848345373037e-01 9.035756290763e-01 8.462318911080e-01 7.658660483247e-01 7.313658947553e-01 7.502165857638e-01 7.612940642057e-01 7.208317874284e-01 6.594332376869e-01 6.737623228941e-01 8.009208410953e-01 9.508054168093e-01 1.026253864642e+00 9.888199532086e-01 8.702421783993e-01 7.715941603545e-01 7.914816529845e-01 8.856929213008e-01 9.322978691262e-01 8.689257586525e-01 7.331611237823e-01 6.802311902366e-01 8.325105017929e-01 1.063507020446e+00 1.215851579683e+00 1.220264233831e+00 1.089538423384e+00 9.183763536866e-01 8.567179209128e-01 9.500847572711e-01 1.070968361467e+00 1.108641581090e+00 1.050010800219e+00 9.681658838355e-01 9.640190744212e-01 1.044489358019e+00 1.111472099253e+00 1.081235916816e+00 9.482157036280e-01 8.023236672199e-01 7.933942712517e-01 9.328649320996e-01 1.070062237231e+00 1.095614189050e+00 9.922962427696e-01 8.314415307362e-01 7.560282750342e-01 8.362370523921e-01 9.550452722419e-01 9.902441371714e-01 9.145721454336e-01 7.988473212745e-01 7.828515581129e-01 9.107548246121e-01 1.058961100685e+00 1.109943485181e+00 1.022607611458e+00 8.325939815874e-01 6.633960679237e-01 6.841300156856e-01 8.609169956770e-01 1.028951186354e+00 1.106672239801e+00 1.086168275149e+00 1.001105877267e+00 9.025431979976e-01 8.352844892678e-01 8.204501446995e-01 8.543969939384e-01 9.175012355556e-01 9.802252290592e-01 1.011906248326e+00 9.964141776853e-01 9.461661834973e-01 9.003994085140e-01 8.924227351702e-01 9.075826604248e-01 8.972566606168e-01 8.371537041605e-01 7.722136539429e-01 8.037453688873e-01 9.540763054502e-01 1.114335721061e+00 1.167965119514e+00 1.054441855305e+00 7.878389610444e-01 5.159419575316e-01 6.012196335174e-01 9.302262769339e-01 1.173849482393e+00 1.208943734180e+00 1.011504789641e+00 6.443724531608e-01 3.830139389622e-01 6.681290770441e-01 1.031787006003e+00 1.221946596449e+00 1.187012417387e+00 9.735272231276e-01
 1.498604296672e+00 1.496617848600e+00 1.494936338048e+00 1.494383563181e+00 1.494596954577e+00 1.494425187161e+00 1.493135109908e+00 1.491142753423e+00 1.489554526955e+00 1.489051788700e+00 1.489214911707e+00 1.488947764392e+00 1.487571373155e+00 1.485540750830e+00 1.483994126581e+00 1.483572719504e+00 1.483738591653e+00 1.483347892691e+00 1.481845948791e+00 1.479828301495e+00 1.478409700677e+00 1.478079572790e+00 1.478203765736e+00 1.477676315665e+00 1.476064462374e+00 1.474062283024e+00 1.472760046232e+00 1.472513183324e+00 1.472583971843e+00 1.471925770252e+00 1.470241940403e+00 1.468274694653e+00 1.467054090560e+00 1.466858888115e+00 1.466906300090e+00 1.466137401806e+00 1.464320609091e+00 1.462322618634e+00 1.461215193936e+00 1.461140694000e+00 1.461152275523e+00 1.460203971505e+00 1.458248408345e+00 1.456293316346e+00 1.455348143072e+00 1.455357623993e+00 1.455257581735e+00 1.454107008434e+00 1.452074309388e+00 1.450239138833e+00 1.449447050581e+00 1.449455147127e+00 1.449213065552e+00 1.447945017020e+00 1.445919330171e+00 1.444164331398e+00 1.443431704530e+00 1.443426298957e+00 1.443113468615e+00 1.441769946271e+00 1.439718640224e+00 1.438001681194e+00 1.437339062724e+00 1.437383848140e+00 1.437041732920e+00 1.435583396091e+00 1.433433325326e+00 1.431764351357e+00 1.431269365175e+00 1.431410565929e+00 1.430969631182e+00 1.429322151962e+00 1.427109320692e+00 1.425586198102e+00 1.425298577848e+00 1.425470899433e+00 1.424829632503e+00 1.422968234721e+00 1.420776519569e+00 1.419485773670e+00 1.419361144107e+00 1.419437928739e+00 1.418541843027e+00 1.416528022746e+00 1.414433134953e+00 1.413359028447e+00 1.413304829471e+00 1.413196122430e+00 1.412050603158e+00 1.409979264531e+00 1.408047623845e+00 1.407142944149e+00 1.407058248605e+00 1.406735331254e+00 1.405402341835e+00 1.403363119103e+00 1.401630197256e+00 1.400848409792e+00 1.400662861979e+00 1.400131417963e+00 1.398711334021e+00 1.396789636654e+00 1.395237941686e+00 1.394497502473e+00 1.394166758990e+00 1.393472993926e+00 1.392057841896e+00 1.390290809521e+00 1.388854329109e+00 1.388062180415e+00 1.387577103083e+00 1.386786382046e+00 1.385421279631e+00 1.383777756252e+00 1.382389221077e+00 1.381510040296e+00 1.380892717708e+00 1.380052736091e+00 1.378746631942e+00 1.377195116050e+00 1.375831759675e+00 1.374875286780e+00 1.374148447104e+00 1.373275267247e+00 1.372043910095e+00 1.370591128841e+00 1.369250048867e+00 1.368215206865e+00 1.367384475158e+00 1.366488236097e+00 1.365340511288e+00 1.363989081967e+00 1.362659902098e+00 1.361540726197e+00 1.360615551541e+00 1.359694996426e+00 1.358610812907e+00 1.357344960318e+00 1.356039556388e+00 1.354859938934e+00 1.353846777952e+00 1.352888997953e+00 1.351842332629e+00 1.350659785468e+00 1.349409216014e+00 1.348204413089e+00 1.347113418035e+00 1.346102704375e+00 1.345076190459e+00 1.343967305180e+00 1.342781904561e+00 1.341581480422e+00 1.340436363840e+00 1.339369874236e+00 1.338335173719e+00 1.337267213193e+00 1.336141227998e+00 1.334974953882e+00 1.333813284003e+00 1.332698066626e+00 1.331630821242e+00 1.330574377572e+00 1.329494160311e+00 1.328374188518e+00 1.327228708299e+00 1.326091465994e+00 1.324991852771e+00 1.323922979163e+00 1.322858753719e+00 1.321775921277e+00 1.320664623647e+00 1.319537108897e+00 1.318422703206e+00 1.317336524205e+00 1.316270545962e+00 1.315205646662e+00 1.314124907997e+00 1.313025814626e+00 1.311925868391e+00 1.310840631737e+00 1.309771767109e+00 1.308709349634e+00 1.307645857456e+00 1.306576685563e+00 1.305506026863e+00 1.304440800783e+00 1.303379622747e+00 1.302321110234e+00 1.301266063803e+00 1.300217835332e+00 1.299174151863e+00 1.298134485139e+00 1.297094753610e+00 1.296050859006e+00 1.295007827884e+00 1.293976346658e+00 1.292952721271e+00 1.291931096733e+00 1.290909793190e+00 1.289886468272e+00 1.288868786723e+00 1.287857852275e+00 1.286850509661e+00 1.285843951605e+00 1.284839396865e+00 1.283841743941e+00 1.282850917930e+00 1.281863465289e+00 1.280877161078e+00 1.279888526969e+00 1.278907798701e+00 1.277936704044e+00 1.276972568898e+00 1.276010211460e+00 1.275047311168e+00 1.274087988470e+00 1.273137835026e+00 1.272196261136e+00 1.271257714323e+00 1.270321520130e+00 1.269390338737e+00 1.268467538958e+00 1.267550977664e+00 1.266639333873e+00 1.265730788330e+00 1.264827573448e+00 1.263932754796e+00 1.263047086240e+00 1.262166245944e+00 1.261288160769e+00 1.260414821670e+00 1.259548368909e+00 1.258690294853e+00 1.257842853166e+00 1.257000687545e+00 1.256161006981e+00 1.255326756689e+00 1.254499884153e+00 1.253683303839e+00 1.252875453920e+00 1.252073430072e+00 1.251276261838e+00 1.250485583006e+00 1.249701974550e+00 1.248928928487e+00 1.248164832007e+00 1.247407533023e+00 1.246656974227e+00 1.245912876741e+00 1.245175691988e+00 1.244450296874e+00 1.243735881125e+00 1.243026803995e+00 1.242325051587e+00 1.241631348408e+00 1.240944541374e+00 1.240270386295e+00 1.239609291822e+00 1.238953345540e+00 1.238304522604e+00 1.237663365491e+00 1.237032037667e+00 1.236415099759e+00 1.235809529648e+00 1.235211152771e+00 1.234618807410e+00 1.234036374706e+00 1.233464565714e+00 1.232907959182e+00 1.232362519859e+00 1.231824374595e+00 1.231296021917e+00 1.230777847495e+00 1.230269970955e+00 1.229776776130e+00 1.229295606822e+00 1.228823521123e+00 1.228362653438e+00 1.227911157010e+00 1.227471576485e+00 1.227047181701e+00 1.226634950164e+00 1.226232937299e+00 1.225843003902e+00 1.225463239180e+00 1.225095633239e+00 1.224744817662e+00 1.224406963156e+00 1.224079498068e+00 1.223764154992e+00 1.223461522653e+00 1.223173336063e+00 1.222899286340e+00 1.222639895047e+00 1.222392595334e+00 1.222158123733e+00 1.221938423250e+00 1.221732905604e+00 1.221541649494e+00 1.221364748315e+00 1.221202026312e+00 1.221053986930e+00 1.220919619334e+00 1.220800251363e+00 1.220696436012e+00 1.220606789900e+00 1.220534236441e+00 1.220476631719e+00 1.220432220884e+00 1.220403412193e+00 1.220391112891e+00 1.220394928263e+00 1.220415897574e+00 1.220452027778e+00 1.220503351576e+00 1.220570139740e+00 1.220655230317e+00 1.220755664375e+00 1.220875952557e+00 1.221011238662e+00 1.221162948712e+00 1.221331603828e+00 1.221518409249e+00 1.221722653921e+00 1.221944402684e+00 1.222184848889e+00 1.222442126494e+00 1.222717244749e+00 1.223009701478e+00 1.223321278837e+00 1.223650598293e+00 1.223998348526e+00 1.224366013005e+00 1.224750772149e+00 1.225154303592e+00 1.225577652358e+00 1.226019764418e+00 1.226480208686e+00 1.226960611181e+00 1.227459826346e+00 1.227978801225e+00 1.228518173655e+00 1.229076221724e+00 1.229654026723e+00 1.230253067089e+00 1.230872185081e+00 1.231512394750e+00 1.232171672231e+00 1.232850104544e+00 1.233550495946e+00 1.234272128129e+00 1.235015706011e+00 1.235779716984e+00 1.236563242167e+00 1.237368532647e+00 1.238196400631e+00 1.239044448568e+00 1.239916338526e+00 1.240808597774e+00 1.241721790170e+00 1.242657694671e+00 1.243614320194e+00 1.244595037541e+00 1.245598705039e+00 1.246623968175e+00 1.247670930850e+00 1.248740246430e+00 1.249832472760e+00 1.250949036474e+00 1.252087888554e+00 1.253249257864e+00 1.254433412008e+00 1.255640396442e+00 1.256871633556e+00 1.258126603875e+00 1.259404075792e+00 1.260705234004e+00 1.262031066956e+00 1.263379192410e+00 1.264751048388e+00 1.266147334165e+00 1.267568002486e+00 1.269012178492e+00 1.270480217612e+00 1.271973053377e+00 1.273489254882e+00 1.275030041873e+00 1.276595630153e+00 1.278184937137e+00 1.279799746784e+00 1.281437639788e+00 1.283100828342e+00 1.284788966812e+00 1.286502028227e+00 1.288239272804e+00 1.290001601635e+00 1.291788406581e+00 1.293600075995e+00 1.295437411632e+00 1.297300143297e+00 1.299187222009e+00 1.301098909300e+00 1.303035943061e+00 1.304999398350e+00 1.306986897496e+00 1.309000419376e+00 1.311038027615e+00 1.313101686719e+00 1.315190488831e+00 1.317304792091e+00 1.319443857375e+00 1.321609516073e+00 1.323799412232e+00 1.326014588352e+00 1.328256280148e+00 1.330521452568e+00 1.332812961490e+00 1.335130557668e+00 1.337472449875e+00 1.339840763295e+00 1.342232563160e+00 1.344650327253e+00 1.347093861569e+00 1.349562499051e+00 1.352056456217e+00 1.354575494367e+00 1.357119248477e+00 1.359688286741e+00 1.362282699056e+00 1.364902167558e+00 1.367546430766e+00 1.370214993770e+00 1.372909800392e+00 1.375628686623e+00 1.378373343144e+00 1.381142580289e+00 1.383935121074e+00 1.386752769927e+00 1.389596501914e+00 1.392463518138e+00 1.395356177132e+00 1.398270854899e+00 1.401211393216e+00 1.404177627709e+00 1.407166476044e+00 1.410180007071e+00 1.413216663148e+00 1.416277372458e+00 1.419362698850e+00 1.422471530141e+00 1.425604056760e+00 1.428759388295e+00 1.431937841171e+00 1.435140845685e+00 1.438365789225e+00 1.441614537560e+00 1.444886278261e+00 1.448179573773e+00 1.451496979745e+00 1.454836709449e+00 1.458197764513e+00 1.461581900406e+00 1.464988514142e+00 1.468416552632e+00 1.471866638084e+00 1.475338630747e+00 1.478831735393e+00 1.482346700479e+00 1.485882148807e+00 1.489440058719e+00 1.493017967203e+00 1.496616873753e+00 1.500236076376e+00 1.503875500034e+00 1.507536627545e+00 1.511215720904e+00 1.514915671541e+00 1.518636392383e+00 1.522374868409e+00 1.526133730013e+00 1.529911477185e+00 1.533708296283e+00 1.537524537372e+00 1.541356701517e+00 1.545209393584e+00 1.549080751705e+00 1.552968295274e+00 1.556875176214e+00 1.560797634878e+00 1.564738933708e+00 1.568698218547e+00 1.572670949061e+00 1.576663233250e+00 1.580670650515e+00 1.584693755075e+00 1.588733539262e+00 1.592788100441e+00 1.596859257630e+00 1.600944657868e+00 1.605044308578e+00 1.609160909121e+00 1.613289129342e+00 1.617432855436e+00 1.621590325540e+00 1.625760274952e+00 1.629945180314e+00 1.634140595497e+00 1.638350976030e+00 1.642574021180e+00 1.646806382732e+00 1.651054058857e+00 1.655310224209e+00 1.659579011271e+00 1.663859334701e+00 1.668147974282e+00 1.672450590555e+00 1.676760042877e+00 1.681079939118e+00 1.685409919277e+00 1.689747156988e+00 1.694096227753e+00 1.698450814835e+00 1.702814562468e+00 1.707186852183e+00 1.711563953962e+00 1.715950559432e+00 1.720342514860e+00 1.724741932973e+00 1.729146654266e+00 1.733556092483e+00 1.737972816262e+00 1.742391961887e+00 1.746817087652e+00 1.751247215605e+00 1.755678584472e+00 1.760116344201e+00 1.764554629065e+00 1.768996892304e+00 1.773441870205e+00 1.777885871061e+00 1.782334355564e+00 1.786782510821e+00 1.791232035037e+00 1.795682297290e+00 1.800129712514e+00 1.804579760898e+00 1.809026338519e+00 1.813472653336e+00 1.817917396351e+00 1.822358659141e+00 1.826799136575e+00 1.831234491465e+00 1.835667835525e+00 1.840096918944e+00 1.844519750282e+00 1.848940588014e+00 1.853353833358e+00 1.857762581807e+00 1.862164074093e+00 1.866559039961e+00 1.870949297347e+00 1.875327845262e+00 1.879701628352e+00 1.884066149779e+00 1.888419895992e+00 1.892767074834e+00 1.897101300645e+00 1.901427455998e+00 1.905741517664e+00 1.910043892983e+00 1.914336401359e+00 1.918614099398e+00 1.922880779682e+00 1.927133296218e+00 1.931370960022e+00 1.935596303844e+00 1.939806007264e+00 1.943999860653e+00 1.948178420542e+00 1.952340239036e+00 1.956486325668e+00 1.960613207666e+00 1.964723261658e+00 1.968815073463e+00 1.972888035701e+00 1.976941709009e+00 1.980974326550e+00 1.984988583905e+00 1.988979642683e+00 1.992950337253e+00 1.996898717417e+00 2.000823656675e+00 2.004727431343e+00 2.008606374165e+00 2.012461488457e+00 2.016291643794e+00 2.020096652542e+00 2.023876502471e+00 2.027629129244e+00 2.031355745934e+00 2.035054902519e+00 2.038725324772e+00 2.042367881209e+00 2.045981670704e+00 2.049565557809e+00 2.053119028059e+00 2.056643421835e+00 2.060135414565e+00 2.063595169081e+00 2.067023954853e+00 2.070419748982e+00 2.073781684162e+00 2.077109538111e+00 2.080404012544e+00 2.083663896946e+00 2.086885945149e+00 2.090073843268e+00 2.093224970469e+00 2.096338873523e+00 2.099414337190e+00 2.102452332597e+00 2.105451791366e+00 2.108411768729e+00 2.111331815798e+00 2.114211361127e+00 2.117050047640e+00 2.119847300725e+00 2.122603819791e+00 2.125316896444e+00 2.127986482259e+00 2.130613812656e+00 2.133196127542e+00 2.135734153532e+00 2.138228069707e+00 2.140675061532e+00 2.143077423527e+00 2.145431709151e+00 2.147740303545e+00 2.150000425280e+00 2.152212266031e+00 2.154376894689e+00 2.156491501194e+00 2.158556873513e+00 2.160571530944e+00 2.162537237042e+00 2.164451829006e+00 2.166313861923e+00 2.168125764483e+00 2.169883919636e+00 2.171590411729e+00 2.173242332361e+00 2.174841554800e+00 2.176387653227e+00 2.177877155372e+00 2.179313459810e+00 2.180694582693e+00 2.182020030185e+00 2.183289259122e+00 2.184501290086e+00 2.185658940471e+00 2.186756185924e+00 2.187797718121e+00 2.188780588105e+00 2.189705010347e+00 2.190574344195e+00 2.191381597378e+00 2.192131180566e+00 2.192821050124e+00 2.193450075918e+00 2.194021462233e+00 2.194529372040e+00 2.194980077348e+00 2.195368429966e+00 2.195695730120e+00 2.195963120998e+00 2.196166565552e+00 2.196311880245e+00 2.196393437529e+00 2.196412986899e+00 2.196372909697e+00 2.196266557193e+00 2.196101865427e+00 2.195872150745e+00 2.195580869770e+00 2.195229075266e+00 2.194809532739e+00 2.194334484134e+00 2.193790213591e+00 2.193187870298e+00 2.192521845522e+00 2.191790814045e+00 2.191002034238e+00 2.190144409380e+00 2.189230746409e+00 2.188249855168e+00 2.187208662102e+00 2.186107924562e+00 2.184940137030e+00 2.183717801553e+00 2.182426794431e+00 2.181079075017e+00 2.179670312997e+00 2.178196508461e+00 2.176670808454e+00 2.175075330717e+00 2.173427399838e+00 2.171717587268e+00 2.169946634015e+00 2.168123872398e+00 2.166234588981e+00 2.164295280578e+00 2.162294317809e+00 2.160237528308e+00 2.158128286318e+00 2.155957260612e+00 2.153738843673e+00 2.151460236004e+00 2.149131453594e+00 2.146750834368e+00 2.144312597156e+00 2.141832238888e+00 2.139292622265e+00 2.136709644078e+00 2.134076879456e+00 2.131391213326e+00 2.128667405549e+00 2.125887856472e+00 2.123071724069e+00 2.120207435495e+00 2.117297908855e+00 2.114355309065e+00 2.111361015956e+00 2.108338015350e+00 2.105269362106e+00 2.102165624457e+00 2.099029803188e+00 2.095850658968e+00 2.092651050340e+00 2.089407363447e+00 2.086140348343e+00 2.082845068847e+00 2.079516279171e+00 2.076172314984e+00 2.072791433445e+00 2.069398899547e+00 2.065981180150e+00 2.062541210456e+00 2.059092025331e+00 2.055616057795e+00 2.052137293544e+00 2.048638362712e+00 2.045130776726e+00 2.041620841772e+00 2.038093848469e+00 2.034575908352e+00 2.031044854152e+00 2.027518500115e+00 2.023996303832e+00 2.020468885551e+00 2.016960917036e+00 2.013449622884e+00 2.009955002669e+00 2.006473149396e+00 2.003001532346e+00 1.999558533455e+00 1.996121878524e+00 1.992719392480e+00 1.989335383112e+00 1.985977869916e+00 1.982658355357e+00 1.979357683640e+00 1.976105421259e+00 1.972880251739e+00 1.969698899692e+00 1.966563002998e+00 1.963462453704e+00 1.960423543333e+00 1.957422191054e+00 1.954481088430e+00 1.951595629211e+00 1.948760552080e+00 1.945998891258e+00 1.943286901004e+00 1.940651699966e+00 1.938080777332e+00 1.935578837924e+00 1.933160041736e+00 1.930803971927e+00 1.928540919195e+00 1.926351144967e+00 1.924245815203e+00 1.922236049900e+00 1.920302088357e+00 1.918475392100e+00 1.916730578971e+00 1.915087745863e+00 1.913546878741e+00 1.912097899799e+00 1.910767013806e+00 1.909527897787e+00 1.908408027943e+00 1.907394975033e+00 1.906490509516e+00 1.905711160346e+00 1.905034986708e+00 1.904488285567e+00 1.904057779796e+00 1.903746445401e+00 1.903567935807e+00 1.903501703024e+00 1.903577079146e+00 1.903770544489e+00 1.904095906630e+00 1.904559009897e+00 1.905142929780e+00 1.905873619700e+00 1.906726546189e+00 1.907721280198e+00 1.908853567851e+00 1.910114353860e+00 1.911525403905e+00 1.913059875032e+00 1.914743015650e+00 1.916561516013e+00 1.918513695127e+00 1.920616465728e+00 1.922842628417e+00 1.925219594383e+00 1.927727993231e+00 1.930373024049e+00 1.933162060377e+00 1.936075572999e+00 1.939136438850e+00 1.942323221981e+00 1.945645646688e+00 1.949105726770e+00 1.952685479277e+00 1.956408858657e+00 1.960248113491e+00 1.964220541002e+00 1.968318542408e+00 1.972531236700e+00 1.976875849578e+00 1.981328857265e+00 1.985904924018e+00 1.990594500458e+00 1.995391879547e+00 2.000308233069e+00 2.005320680265e+00 2.010445929031e+00 2.015669199470e+00 2.020989992794e+00 2.026412185872e+00 2.031917866251e+00 2.037524167981e+00 2.043209482997e+00 2.048979740113e+00 2.054834401223e+00 2.060758839776e+00 2.066765132380e+00 2.072833546748e+00 2.078972755126e+00 2.085175914608e+00 2.091433016192e+00 2.097753346128e+00 2.104116639585e+00 2.110533056609e+00 2.116993049094e+00 2.123489462087e+00 2.130029633949e+00 2.136593914015e+00 2.143192619117e+00 2.149813471140e+00 2.156453007441e+00 2.163115129287e+00 2.169780692220e+00 2.176461328323e+00 2.183142460865e+00 2.189823823692e+00 2.196503494901e+00 2.203170094295e+00 2.209830416568e+00 2.216469232325e+00 2.223090162606e+00 2.229686624048e+00 2.236251015336e+00 2.242788447195e+00 2.249282635720e+00 2.255740318556e+00 2.262152165157e+00 2.268511636312e+00 2.274824294737e+00 2.281072466350e+00 2.287267880207e+00 2.293394295893e+00 2.299452739735e+00 2.305442576517e+00 2.311351386461e+00 2.317185096376e+00 2.322932694145e+00 2.328594879783e+00 2.334169033961e+00 2.339645665811e+00 2.345029120755e+00 2.350309004664e+00 2.355488968676e+00 2.360561261517e+00 2.365520713487e+00 2.370373815613e+00 2.375105580110e+00 2.379722170387e+00 2.384216085235e+00 2.388585446384e+00 2.392830978558e+00 2.396942993855e+00 2.400927859369e+00 2.404775981540e+00 2.408488883852e+00 2.412064937494e+00 2.415497297518e+00 2.418791597071e+00 2.421938441759e+00 2.424940936243e+00 2.427795998047e+00 2.430499981636e+00 2.433057144918e+00 2.435458370948e+00 2.437710406203e+00 2.439807323345e+00 2.441747667754e+00 2.443536986445e+00 2.445163710769e+00 2.446638570837e+00 2.447954603946e+00 2.449113067962e+00 2.450116304692e+00 2.450957513624e+00 2.451646168966e+00 2.452175086361e+00 2.452548473704e+00 2.452767757320e+00 2.452828742938e+00 2.452740125199e+00 2.452494770889e+00 2.452101183408e+00 2.451557287787e+00 2.450862714607e+00 2.450024426832e+00 2.449038869186e+00 2.447913360184e+00 2.446646286898e+00 2.445241172046e+00 2.443703573572e+00 2.442030460761e+00 2.440230871612e+00 2.438303800556e+00 2.436253382914e+00 2.434085749344e+00 2.431798794487e+00 2.429402857697e+00 2.426896744203e+00 2.424287634226e+00 2.421578584254e+00 2.418771244180e+00 2.415876757014e+00 2.412891635631e+00 2.409827174083e+00 2.406685219226e+00 2.403468875942e+00 2.400188421666e+00 2.396843259205e+00 2.393442789838e+00 2.389990023155e+00 2.386490307310e+00 2.382950525867e+00 2.379374178771e+00 2.375770325886e+00 2.372140090012e+00 2.368492508344e+00 2.364831474872e+00 2.361162248744e+00 2.357492803652e+00 2.353824957614e+00 2.350169721279e+00 2.346526761406e+00 2.342904517582e+00 2.339309420505e+00 2.335744244273e+00 2.332217630035e+00 2.328729660997e+00 2.325290059976e+00 2.321901351304e+00 2.318569550109e+00 2.315298458175e+00 2.312090565426e+00 2.308955437043e+00 2.305890145858e+00 2.302901863389e+00 2.299995345758e+00 2.297170921673e+00 2.294434104689e+00 2.291784493387e+00 2.289227613566e+00 2.286763250162e+00 2.284393062761e+00 2.282120305751e+00 2.279942382938e+00 2.277864631180e+00 2.275882344096e+00 2.273997093369e+00 2.272211580158e+00 2.270519035859e+00 2.268924864999e+00 2.267420739611e+00 2.266009362092e+00 2.264687056644e+00 2.263448469294e+00 2.262295246406e+00 2.261219453707e+00 2.260218317682e+00 2.259290892957e+00 2.258426671117e+00 2.257626813560e+00 2.256881054198e+00 2.256186466052e+00 2.255537808919e+00 2.254926302667e+00 2.254347513643e+00 2.253793302896e+00 2.253258863768e+00 2.252733666580e+00 2.252212177995e+00 2.251687271329e+00 2.251148890210e+00 2.250592043442e+00 2.250005031151e+00 2.249381072334e+00 2.248712137975e+00 2.247988495917e+00 2.247200703471e+00 2.246340250091e+00 2.245400674028e+00 2.244368904321e+00 2.243238126941e+00 2.241998879392e+00 2.240642383556e+00 2.239159253751e+00 2.237539857703e+00 2.235777154170e+00 2.233860482986e+00 2.231782688586e+00 2.229533141504e+00 2.227104910652e+00 2.224489651314e+00 2.221678974489e+00 2.218665292365e+00 2.215439828008e+00 2.211996569102e+00 2.208327288446e+00 2.204423802108e+00 2.200283562531e+00 2.195893552801e+00 2.191254510862e+00 2.186354047128e+00 2.181189045580e+00 2.175757547654e+00 2.170045887144e+00 2.164060433453e+00 2.157786223607e+00 2.151224782872e+00 2.144373453701e+00 2.137221944854e+00 2.129777815575e+00 2.122027138956e+00 2.113976973317e+00 2.105622916435e+00 2.096958745984e+00 2.087993898620e+00 2.078715459121e+00 2.069136417256e+00 2.059251602887e+00 2.049060025104e+00 2.038574131722e+00 2.027782978425e+00 2.016704244623e+00 2.005333691591e+00 1.993677207463e+00 1.981749178446e+00 1.969541859080e+00 1.957079554505e+00 1.944359413015e+00 1.931395184988e+00 1.918201602889e+00 1.904778629022e+00 1.891156287830e+00 1.877330534601e+00 1.863328660396e+00 1.849164937751e+00 1.834846623437e+00 1.820408988413e+00 1.805850860665e+00 1.791210453875e+00 1.776499680002e+00 1.761737081958e+00 1.746962023916e+00 1.732175886672e+00 1.717424823763e+00 1.702721278769e+00 1.688093349786e+00 1.673579524132e+00 1.659185517500e+00 1.644964803741e+00 1.630924830026e+00 1.617102561772e+00 1.603530068145e+00 1.590219188114e+00 1.577217635168e+00 1.564531056727e+00 1.552198380011e+00 1.540238982022e+00 1.528665485623e+00 1.517515627382e+00 1.506784154461e+00 1.496505727180e+00 1.486679338078e+00 1.477314573921e+00 1.468427628049e+00 1.459998912578e+00 1.452050616111e+00 1.444555762552e+00 1.437514259476e+00 1.430916088932e+00 1.424723279455e+00 1.418940837433e+00 1.413514259658e+00 1.408431921446e+00 1.403655354183e+00 1.399133266812e+00 1.394850780859e+00 1.390734124232e+00 1.386757858932e+00 1.382866711588e+00 1.378999869277e+00 1.375127592042e+00 1.371168504317e+00 1.367092436671e+00 1.362832536758e+00 1.358333184476e+00 1.353556400639e+00 1.348428182432e+00 1.342920963811e+00 1.336969833389e+00 1.330535150363e+00 1.323581554179e+00 1.316052788666e+00 1.307933721971e+00 1.299175014441e+00 1.289760521593e+00 1.279669064286e+00 1.268871791998e+00 1.257375915004e+00 1.245158586729e+00 1.232233994726e+00 1.218605646362e+00 1.204284179897e+00 1.189304822966e+00 1.173680605722e+00 1.157466606006e+00 1.140701106330e+00 1.123441172040e+00 1.105757729146e+00 1.087714724475e+00 1.069410236305e+00 1.050928783717e+00 1.032381374432e+00 1.013882165121e+00 9.955537338687e-01 9.775382329118e-01 9.599721483401e-01 9.430146992754e-01 9.268227756799e-01 9.115586541514e-01 8.973933621946e-01 8.844898305792e-01 8.730138954088e-01 8.631167042102e-01 8.549434836674e-01 8.486187660876e-01 8.442479399969e-01 8.419110253128e-01 8.416575978648e-01 8.435133580101e-01 8.474620437220e-01 8.534714800210e-01 8.614630999668e-01 8.713460259280e-01 8.830012595289e-01 8.962852178607e-01 9.110560416801e-01 9.271388510530e-01 9.443735001096e-01 9.625855333208e-01 9.815998367018e-01 1.001256656093e+00 1.021379183973e+00 1.041824233925e+00 1.062431598690e+00 1.083062911370e+00 1.103591871524e+00 1.123884007722e+00 1.143839543966e+00 1.163345604438e+00 1.182312602498e+00 1.200659552602e+00 1.218303460577e+00 1.235192431573e+00 1.251258833238e+00 1.266467209505e+00 1.280775600954e+00 1.294154593384e+00 1.306593428576e+00 1.318070569723e+00 1.328595809288e+00 1.338164724113e+00 1.346795496784e+00 1.354511487814e+00 1.361328004190e+00 1.367295459232e+00 1.372433480903e+00 1.376796295032e+00 1.380431160879e+00 1.383376326387e+00 1.385701620114e+00 1.387440515905e+00 1.388663157748e+00 1.389415509091e+00 1.389745002043e+00 1.389716036230e+00 1.389355655353e+00 1.388726953707e+00 1.387854758936e+00 1.386777480802e+00 1.385535805730e+00 1.384132452115e+00 1.382615541435e+00 1.380979629306e+00 1.379246331024e+00 1.377430229427e+00 1.375515988247e+00 1.373533460768e+00 1.371457536099e+00 1.369298573838e+00 1.367055800023e+00 1.364704105480e+00 1.362260820252e+00 1.359691350735e+00 1.356996900400e+00 1.354159177973e+00 1.351144493556e+00 1.347944797375e+00 1.344507221159e+00 1.340801684706e+00 1.336773878528e+00 1.332359781687e+00 1.327499949941e+00 1.322104301240e+00 1.316093512766e+00 1.309364922724e+00 1.301822585719e+00 1.293358342223e+00 1.283863845339e+00 1.273246254392e+00 1.261397278775e+00 1.248248006131e+00 1.233724828766e+00 1.217788093975e+00 1.200433231577e+00 1.181669529733e+00 1.161580229959e+00 1.140263806168e+00 1.117889788218e+00 1.094686380730e+00 1.070921044973e+00 1.046952833868e+00 1.023170249615e+00 1.000035232946e+00 9.780489526913e-01 9.577324390156e-01 9.396367600631e-01 9.242652502488e-01 9.120956729085e-01 9.035067735285e-01 8.987607306413e-01 8.979910139714e-01 9.011562058626e-01 9.080820575770e-01 9.184339458911e-01 9.317770495257e-01 9.475832529109e-01 9.652771719797e-01 9.842752453279e-01 1.003979133987e+00 1.023853803366e+00 1.043377602112e+00 1.062098930595e+00 1.079624924614e+00 1.095599281817e+00 1.109748388636e+00 1.121820321701e+00 1.131623400469e+00 1.138999228332e+00 1.143812696913e+00 1.145977591306e+00 1.145408618325e+00 1.142071620936e+00 1.135947482326e+00 1.127058281774e+00 1.115485556468e+00 1.101346926392e+00 1.084862628354e+00 1.066323796477e+00 1.046140117109e+00 1.024850180815e+00 1.003105213474e+00 9.817130933664e-01 9.615777084647e-01 9.436920302194e-01 9.290700795769e-01 9.186558545710e-01 9.132400430139e-01 9.133246861571e-01 9.190816538423e-01 9.302710565584e-01 9.462733588755e-01 9.661477127526e-01 9.887083408808e-01 1.012664068714e+00 1.036681850342e+00 1.059515653333e+00 1.080055477357e+00 1.097381918366e+00 1.110831066176e+00 1.119975608504e+00 1.124688285079e+00 1.125108381716e+00 1.121646662229e+00 1.114971059300e+00 1.105939282525e+00 1.095579974566e+00 1.084976007400e+00 1.075203828071e+00 1.067215596273e+00 1.061725144638e+00 1.059156772563e+00 1.059545103885e+00 1.062564266192e+00 1.067536589647e+00 1.073508541796e+00 1.079369582016e+00 1.083931569273e+00 1.086092467943e+00 1.084917827774e+00 1.079784739290e+00 1.070496972392e+00 1.057365233555e+00 1.041336449325e+00 1.023963983887e+00 1.007364236571e+00 9.939602956738e-01 9.860412476593e-01 9.852183113387e-01 9.918569254300e-01 1.004865888371e+00 1.021908012880e+00 1.034186052701e+00 1.042404662354e+00 1.046989819069e+00 1.046473628931e+00 9.975490768524e-01 8.978835286812e-01 7.971502532068e-01 7.740899955602e-01 8.272240188796e-01 8.752499378572e-01 8.553441183632e-01 7.714952101775e-01 6.979231434709e-01 7.239253860278e-01 8.305011713215e-01 9.189852906821e-01 9.254733454204e-01 8.502747288054e-01 7.509448074348e-01 7.058604144613e-01 7.293341316470e-01 7.563795279662e-01 7.394911739933e-01 7.058852767810e-01 7.368345859464e-01 8.572830133846e-01 9.890000912617e-01 1.045001850186e+00 9.901486195237e-01 8.577152089060e-01 7.517135736055e-01 7.737296700902e-01 8.746672450929e-01 9.293739089486e-01 8.781270331354e-01 7.603572651140e-01 7.179868867375e-01 8.529477710490e-01 1.054684304629e+00 1.179789578507e+00 1.164938965511e+00 1.029902499333e+00 8.790141607831e-01 8.581038986965e-01 9.768494606841e-01 1.097033194401e+00 1.122637826672e+00 1.054930691313e+00 9.784491418224e-01 9.933989982709e-01 1.089246911991e+00 1.157978500383e+00 1.117824077108e+00 9.680259910757e-01 8.055356978787e-01 7.926708690327e-01 9.420063676105e-01 1.091210248630e+00 1.126840811394e+00 1.031093960807e+00 8.713452697973e-01 7.794169884209e-01 8.284427252018e-01 9.213958343054e-01 9.431815531784e-01 8.705549886479e-01 7.801753079635e-01 8.003559681432e-01 9.407600729404e-01 1.074898702750e+00 1.099456410442e+00 9.844796057755e-01 7.771497883981e-01 6.206901366307e-01 6.821849365739e-01 8.744172099706e-01 1.027854787581e+00 1.075858503841e+00 1.025385708626e+00 9.280492406044e-01 8.511652504446e-01 8.339592493239e-01 8.624111495812e-01 9.019213635728e-01 9.327260092395e-01 9.492915053919e-01 9.498043641243e-01 9.372034908738e-01 9.257365062502e-01 9.333335135612e-01 9.566103192067e-01 9.612495903942e-01 9.088301632432e-01 7.987930366194e-01 7.088104152978e-01 7.676045294363e-01 9.611715791528e-01 1.141335227933e+00 1.190248787023e+00 1.056386470799e+00 7.644660214458e-01 4.864120577962e-01 6.190993275096e-01 9.713829189171e-01 1.214828066737e+00 1.238152023505e+00 1.024743871185e+00 6.456595377745e-01 3.948072450804e-01 6.908039203564e-01 1.049824917927e+00 1.229943238806e+00 1.184921932996e+00 9.684173782675e-01
 1.553409555485e+00 1.551507494284e+00 1.549923867438e+00 1.549500267052e+00 1.549860706484e+00 1.549824598978e+00 1.548641737890e+00 1.546736203165e+00 1.545245809589e+00 1.544872405059e+00 1.545186851420e+00 1.545055155184e+00 1.543782452245e+00 1.541837756702e+00 1.540394519408e+00 1.540107444893e+00 1.540423669533e+00 1.540166996799e+00 1.538768101082e+00 1.536837247856e+00 1.535521479439e+00 1.535329016439e+00 1.535605029432e+00 1.535209367335e+00 1.533696698868e+00 1.531782778191e+00 1.530590874757e+00 1.530483550540e+00 1.530703606050e+00 1.530174713054e+00 1.528591040761e+00 1.526713037776e+00 1.525603503240e+00 1.525549594915e+00 1.525746885583e+00 1.525105243479e+00 1.523384835486e+00 1.521477735791e+00 1.520484356118e+00 1.520553810541e+00 1.520713904039e+00 1.519887619437e+00 1.518025952095e+00 1.516161904984e+00 1.515335887014e+00 1.515492055873e+00 1.515537881040e+00 1.514504150066e+00 1.512563734108e+00 1.510824151738e+00 1.510156400233e+00 1.510310150031e+00 1.510208679121e+00 1.509055319201e+00 1.507123162358e+00 1.505468598090e+00 1.504861395895e+00 1.505000885068e+00 1.504826304946e+00 1.503596974670e+00 1.501641828611e+00 1.500025851921e+00 1.499489260399e+00 1.499678433921e+00 1.499474357796e+00 1.498128547186e+00 1.496073717321e+00 1.494506008124e+00 1.494138458099e+00 1.494425642606e+00 1.494122771363e+00 1.492585701767e+00 1.490464434931e+00 1.489043146529e+00 1.488886027412e+00 1.489206402573e+00 1.488699694333e+00 1.486943425832e+00 1.484843073175e+00 1.483656267871e+00 1.483666470687e+00 1.483891190949e+00 1.483124635313e+00 1.481211225837e+00 1.479205670151e+00 1.478241770233e+00 1.478325256483e+00 1.478363914289e+00 1.477340813988e+00 1.475366348539e+00 1.473526267961e+00 1.472736184679e+00 1.472791306856e+00 1.472608294089e+00 1.471392660137e+00 1.469449482252e+00 1.467813575422e+00 1.467150087090e+00 1.467101870609e+00 1.466705106520e+00 1.465398943696e+00 1.463574527972e+00 1.462123935188e+00 1.461501991936e+00 1.461304790300e+00 1.460741684855e+00 1.459439217563e+00 1.457771212811e+00 1.456435630621e+00 1.455762197368e+00 1.455406732275e+00 1.454742885322e+00 1.453488879056e+00 1.451945556857e+00 1.450660847990e+00 1.449897405542e+00 1.449406585653e+00 1.448688887376e+00 1.447493226265e+00 1.446043891821e+00 1.444785072737e+00 1.443942612442e+00 1.443337614910e+00 1.442583138511e+00 1.441461961875e+00 1.440112332203e+00 1.438874148436e+00 1.437951775869e+00 1.437238864314e+00 1.436458360684e+00 1.435419873214e+00 1.434173615453e+00 1.432947338583e+00 1.431936122847e+00 1.431124019667e+00 1.430317270883e+00 1.429341336565e+00 1.428181141803e+00 1.426977828949e+00 1.425903724656e+00 1.424999495678e+00 1.424151207572e+00 1.423211536205e+00 1.422133996312e+00 1.420986143212e+00 1.419882548080e+00 1.418896244994e+00 1.417992276207e+00 1.417072512308e+00 1.416066855185e+00 1.414981363828e+00 1.413880477363e+00 1.412835786678e+00 1.411872427792e+00 1.410940079279e+00 1.409973235115e+00 1.408947186037e+00 1.407878745903e+00 1.406814753191e+00 1.405797548384e+00 1.404828614237e+00 1.403871426132e+00 1.402887442431e+00 1.401862732240e+00 1.400811644089e+00 1.399769731606e+00 1.398764947011e+00 1.397791116262e+00 1.396821179011e+00 1.395831395390e+00 1.394811696272e+00 1.393775669375e+00 1.392752285067e+00 1.391756963681e+00 1.390781305923e+00 1.389805846860e+00 1.388813943330e+00 1.387803033701e+00 1.386789982575e+00 1.385792444344e+00 1.384810026128e+00 1.383833045614e+00 1.382853867389e+00 1.381869097560e+00 1.380881845928e+00 1.379899607610e+00 1.378921220345e+00 1.377944730706e+00 1.376970145472e+00 1.376000792991e+00 1.375037334597e+00 1.374075359532e+00 1.373113108777e+00 1.372144775947e+00 1.371179410628e+00 1.370222976668e+00 1.369273501802e+00 1.368325172625e+00 1.367375863489e+00 1.366424773645e+00 1.365477572270e+00 1.364536095604e+00 1.363598541197e+00 1.362659335089e+00 1.361722411509e+00 1.360790742695e+00 1.359865919405e+00 1.358942966583e+00 1.358018669101e+00 1.357093327421e+00 1.356173017168e+00 1.355264158891e+00 1.354358748459e+00 1.353453099352e+00 1.352547863502e+00 1.351644974203e+00 1.350750377383e+00 1.349862665220e+00 1.348977702317e+00 1.348093212608e+00 1.347212473582e+00 1.346340112906e+00 1.345472282064e+00 1.344608406514e+00 1.343745990115e+00 1.342887292309e+00 1.342037349641e+00 1.341194652785e+00 1.340355549227e+00 1.339518915275e+00 1.338684126331e+00 1.337854780701e+00 1.337035187547e+00 1.336223437152e+00 1.335413881566e+00 1.334607412986e+00 1.333804532854e+00 1.333007769299e+00 1.332220394914e+00 1.331441083912e+00 1.330664576056e+00 1.329892111372e+00 1.329124916566e+00 1.328362693834e+00 1.327609742726e+00 1.326864924374e+00 1.326126293078e+00 1.325390606722e+00 1.324661208246e+00 1.323937700222e+00 1.323222886679e+00 1.322518610068e+00 1.321818784777e+00 1.321124384154e+00 1.320434632020e+00 1.319752328028e+00 1.319081513690e+00 1.318420141351e+00 1.317763019109e+00 1.317111674383e+00 1.316465485785e+00 1.315828647774e+00 1.315204105347e+00 1.314589826857e+00 1.313980346538e+00 1.313375106065e+00 1.312777957709e+00 1.312190071558e+00 1.311615648584e+00 1.311050418634e+00 1.310491087199e+00 1.309938228463e+00 1.309394821445e+00 1.308860377818e+00 1.308338907309e+00 1.307825741008e+00 1.307321156468e+00 1.306825435199e+00 1.306338114959e+00 1.305859712132e+00 1.305394584038e+00 1.304940004023e+00 1.304494427475e+00 1.304058080895e+00 1.303629470924e+00 1.303212768699e+00 1.302809369136e+00 1.302416853572e+00 1.302033122611e+00 1.301660346282e+00 1.301296813890e+00 1.300945678026e+00 1.300609052331e+00 1.300282539124e+00 1.299966389390e+00 1.299660884913e+00 1.299367311220e+00 1.299087678426e+00 1.298819572936e+00 1.298563755485e+00 1.298318502458e+00 1.298086935736e+00 1.297867607893e+00 1.297659840460e+00 1.297466057449e+00 1.297283729997e+00 1.297116257944e+00 1.296961724899e+00 1.296818371151e+00 1.296688588072e+00 1.296572385938e+00 1.296470380252e+00 1.296384077529e+00 1.296309486625e+00 1.296247267818e+00 1.296199864909e+00 1.296168015967e+00 1.296150129452e+00 1.296146779785e+00 1.296158370223e+00 1.296183966348e+00 1.296225163721e+00 1.296280383664e+00 1.296350215403e+00 1.296437937342e+00 1.296539486664e+00 1.296656520080e+00 1.296789637310e+00 1.296936476753e+00 1.297099780678e+00 1.297282129202e+00 1.297478623377e+00 1.297690589869e+00 1.297919648670e+00 1.298163438633e+00 1.298425693956e+00 1.298703751571e+00 1.298998893438e+00 1.299310517803e+00 1.299640021744e+00 1.299986567384e+00 1.300351460329e+00 1.300731068821e+00 1.301129722160e+00 1.301546097869e+00 1.301980389478e+00 1.302433855781e+00 1.302904416232e+00 1.303391557624e+00 1.303899078510e+00 1.304425297251e+00 1.304970123849e+00 1.305534054927e+00 1.306115757026e+00 1.306715972530e+00 1.307335927499e+00 1.307974574031e+00 1.308634846871e+00 1.309314468359e+00 1.310011938046e+00 1.310729311210e+00 1.311466319136e+00 1.312224439362e+00 1.313003573553e+00 1.313801678336e+00 1.314620197236e+00 1.315458099213e+00 1.316317373707e+00 1.317198785389e+00 1.318101248186e+00 1.319022936487e+00 1.319966042912e+00 1.320930839032e+00 1.321916979977e+00 1.322924282462e+00 1.323953548655e+00 1.325003577876e+00 1.326075144360e+00 1.327169304749e+00 1.328285222566e+00 1.329423105556e+00 1.330583007954e+00 1.331765301025e+00 1.332969122265e+00 1.334195816216e+00 1.335444440753e+00 1.336716867381e+00 1.338012043564e+00 1.339328721651e+00 1.340668326870e+00 1.342031526711e+00 1.343416891287e+00 1.344826865282e+00 1.346258678909e+00 1.347715104031e+00 1.349193403595e+00 1.350694682613e+00 1.352220846477e+00 1.353770861813e+00 1.355343775738e+00 1.356941094342e+00 1.358561652534e+00 1.360204836701e+00 1.361874165663e+00 1.363566188481e+00 1.365282856243e+00 1.367023772854e+00 1.368788365611e+00 1.370577954512e+00 1.372390927877e+00 1.374227667869e+00 1.376090312015e+00 1.377976072505e+00 1.379887265666e+00 1.381822251359e+00 1.383781070968e+00 1.385766379528e+00 1.387774551968e+00 1.389807964145e+00 1.391866313942e+00 1.393948546774e+00 1.396055632204e+00 1.398187595361e+00 1.400344298585e+00 1.402526174402e+00 1.404731249017e+00 1.406961059096e+00 1.409217482808e+00 1.411497262695e+00 1.413802651212e+00 1.416132367655e+00 1.418486037530e+00 1.420864814120e+00 1.423268867987e+00 1.425697485944e+00 1.428150552943e+00 1.430628015420e+00 1.433130024490e+00 1.435657188475e+00 1.438209284896e+00 1.440786627482e+00 1.443386522700e+00 1.446011725208e+00 1.448661754151e+00 1.451337283287e+00 1.454036167158e+00 1.456758636060e+00 1.459505942300e+00 1.462278034208e+00 1.465073431912e+00 1.467894490901e+00 1.470737178162e+00 1.473605839664e+00 1.476497726405e+00 1.479413275031e+00 1.482352941618e+00 1.485315670353e+00 1.488302544565e+00 1.491312305137e+00 1.494346181598e+00 1.497402951719e+00 1.500482522834e+00 1.503586128099e+00 1.506712455348e+00 1.509862254291e+00 1.513032760823e+00 1.516227848643e+00 1.519446211284e+00 1.522685135607e+00 1.525947938447e+00 1.529232185001e+00 1.532538418476e+00 1.535867528093e+00 1.539216740120e+00 1.542588221585e+00 1.545983350159e+00 1.549397168899e+00 1.552833877880e+00 1.556289951845e+00 1.559769139508e+00 1.563268525735e+00 1.566787315686e+00 1.570328262286e+00 1.573888081832e+00 1.577469565954e+00 1.581071680433e+00 1.584690258946e+00 1.588331634927e+00 1.591990675525e+00 1.595670164659e+00 1.599369130769e+00 1.603084323925e+00 1.606820705112e+00 1.610574675328e+00 1.614346521939e+00 1.618138378141e+00 1.621944650414e+00 1.625771602266e+00 1.629614592409e+00 1.633474362668e+00 1.637352897405e+00 1.641245177887e+00 1.645157052578e+00 1.649084935314e+00 1.653026276833e+00 1.656986241887e+00 1.660959068095e+00 1.664949734815e+00 1.668954547381e+00 1.672971950103e+00 1.677007478464e+00 1.681053752777e+00 1.685116977051e+00 1.689193126067e+00 1.693280588463e+00 1.697384144059e+00 1.701498062032e+00 1.705626646774e+00 1.709765827780e+00 1.713917163240e+00 1.718081450259e+00 1.722255812446e+00 1.726441343860e+00 1.730639112389e+00 1.734844359351e+00 1.739063367526e+00 1.743289094117e+00 1.747525400419e+00 1.751771406985e+00 1.756024546362e+00 1.760288622223e+00 1.764558044078e+00 1.768837322101e+00 1.773123438499e+00 1.777414869227e+00 1.781716473401e+00 1.786020897735e+00 1.790333164095e+00 1.794651913303e+00 1.798972842362e+00 1.803302153327e+00 1.807633253383e+00 1.811969417534e+00 1.816309506507e+00 1.820651320533e+00 1.824999630194e+00 1.829346721608e+00 1.833697831826e+00 1.838050368430e+00 1.842403268869e+00 1.846759107405e+00 1.851113912322e+00 1.855468246202e+00 1.859823248693e+00 1.864176158412e+00 1.868530399317e+00 1.872879293726e+00 1.877228809599e+00 1.881575578848e+00 1.885917425649e+00 1.890258907311e+00 1.894593175055e+00 1.898925130782e+00 1.903252289083e+00 1.907572621409e+00 1.911889340388e+00 1.916197982524e+00 1.920501133130e+00 1.924796951951e+00 1.929084119340e+00 1.933365437063e+00 1.937634829491e+00 1.941898227373e+00 1.946149883049e+00 1.950392103592e+00 1.954625763300e+00 1.958844970512e+00 1.963055732217e+00 1.967252297045e+00 1.971437115822e+00 1.975609304534e+00 1.979766641771e+00 1.983912000972e+00 1.988040788448e+00 1.992155711690e+00 1.996254456762e+00 2.000336366940e+00 2.004402884753e+00 2.008450807189e+00 2.012482415497e+00 2.016495109566e+00 2.020488502868e+00 2.024464207571e+00 2.028418198574e+00 2.032352735735e+00 2.036266112425e+00 2.040158122565e+00 2.044028713932e+00 2.047874937593e+00 2.051700018344e+00 2.055499938514e+00 2.059276747016e+00 2.063029262813e+00 2.066754367182e+00 2.070455689670e+00 2.074129608317e+00 2.077775654517e+00 2.081395306870e+00 2.084986725353e+00 2.088550585954e+00 2.092082945930e+00 2.095587610695e+00 2.099060518270e+00 2.102502420074e+00 2.105913800818e+00 2.109292753464e+00 2.112639934492e+00 2.115951792988e+00 2.119232252630e+00 2.122478161783e+00 2.125687633848e+00 2.128863808490e+00 2.132002258597e+00 2.135105349018e+00 2.138170568063e+00 2.141198331691e+00 2.144188764333e+00 2.147139799695e+00 2.150052041244e+00 2.152923393425e+00 2.155754940014e+00 2.158545658790e+00 2.161294823681e+00 2.164001607924e+00 2.166666034647e+00 2.169288439281e+00 2.171865556394e+00 2.174399180900e+00 2.176887715098e+00 2.179331322490e+00 2.181729232888e+00 2.184079738594e+00 2.186385776296e+00 2.188642119479e+00 2.190851538972e+00 2.193012960771e+00 2.195123954470e+00 2.197186943446e+00 2.199199002267e+00 2.201161834330e+00 2.203073435820e+00 2.204933207739e+00 2.206741906083e+00 2.208497152872e+00 2.210200937100e+00 2.211850148045e+00 2.213445750269e+00 2.214988328977e+00 2.216474833174e+00 2.217907772837e+00 2.219284825023e+00 2.220605460318e+00 2.221871536779e+00 2.223078593433e+00 2.224230258747e+00 2.225323167960e+00 2.226358640817e+00 2.227336415515e+00 2.228253935505e+00 2.229115598554e+00 2.229914851033e+00 2.230656213991e+00 2.231338315777e+00 2.231958388289e+00 2.232520530671e+00 2.233018429881e+00 2.233458206272e+00 2.233835762439e+00 2.234150295799e+00 2.234406072402e+00 2.234595712447e+00 2.234727579649e+00 2.234794083694e+00 2.234798006764e+00 2.234741579554e+00 2.234618996935e+00 2.234436663212e+00 2.234187279523e+00 2.233877714293e+00 2.233504036935e+00 2.233065076106e+00 2.232566199275e+00 2.231998433437e+00 2.231373127434e+00 2.230680716584e+00 2.229924447349e+00 2.229108607592e+00 2.228222360636e+00 2.227280221410e+00 2.226268681632e+00 2.225196595675e+00 2.224063102631e+00 2.222862200599e+00 2.221603982502e+00 2.220277129811e+00 2.218893439490e+00 2.217445744440e+00 2.215933361215e+00 2.214365953892e+00 2.212729557467e+00 2.211038612500e+00 2.209283510463e+00 2.207468532574e+00 2.205597478872e+00 2.203660032278e+00 2.201672308173e+00 2.199619152524e+00 2.197512013297e+00 2.195348391650e+00 2.193122801113e+00 2.190849432498e+00 2.188511648457e+00 2.186125576986e+00 2.183683970907e+00 2.181185241805e+00 2.178641527293e+00 2.176037320962e+00 2.173389471301e+00 2.170687760470e+00 2.167935846781e+00 2.165141912492e+00 2.162290787591e+00 2.159403819776e+00 2.156463618598e+00 2.153482335387e+00 2.150461174154e+00 2.147389061723e+00 2.144288060456e+00 2.141136552835e+00 2.137952645681e+00 2.134731845648e+00 2.131469809266e+00 2.128184271816e+00 2.124852849420e+00 2.121500520739e+00 2.118113289060e+00 2.114694819030e+00 2.111258192510e+00 2.107784395682e+00 2.104298418557e+00 2.100783448298e+00 2.097248883989e+00 2.093700437282e+00 2.090126219615e+00 2.086548763835e+00 2.082947329247e+00 2.079340916428e+00 2.075726958411e+00 2.072097470741e+00 2.068475061236e+00 2.064836944733e+00 2.061205895808e+00 2.057574846184e+00 2.053941707073e+00 2.050325680212e+00 2.046703128180e+00 2.043103317991e+00 2.039508813420e+00 2.035928496242e+00 2.032373982002e+00 2.028824584392e+00 2.025313332623e+00 2.021813331306e+00 2.018346657438e+00 2.014912168374e+00 2.011499802363e+00 2.008135280112e+00 2.004795677227e+00 2.001504122886e+00 1.998254318176e+00 1.995042779995e+00 1.991891703270e+00 1.988776069810e+00 1.985726463587e+00 1.982726519474e+00 1.979782586700e+00 1.976910234465e+00 1.974087824116e+00 1.971345737841e+00 1.968664272323e+00 1.966056874766e+00 1.963531217422e+00 1.961069295083e+00 1.958703678131e+00 1.956407754198e+00 1.954203889792e+00 1.952089648122e+00 1.950058259024e+00 1.948133266800e+00 1.946289966915e+00 1.944555131354e+00 1.942919127880e+00 1.941380631341e+00 1.939960274666e+00 1.938632855680e+00 1.937428725851e+00 1.936329849695e+00 1.935345830594e+00 1.934486441239e+00 1.933733201660e+00 1.933114692795e+00 1.932608310329e+00 1.932231172744e+00 1.931984927616e+00 1.931854243028e+00 1.931869861221e+00 1.932002956010e+00 1.932276713598e+00 1.932684056875e+00 1.933219453146e+00 1.933903861939e+00 1.934711472172e+00 1.935669177939e+00 1.936762340975e+00 1.937991357687e+00 1.939371164190e+00 1.940878576802e+00 1.942540988930e+00 1.944336073570e+00 1.946274336718e+00 1.948362203759e+00 1.950578889718e+00 1.952950798726e+00 1.955454616735e+00 1.958101974218e+00 1.960894624473e+00 1.963816285720e+00 1.966889687262e+00 1.970090175857e+00 1.973433580827e+00 1.976912499093e+00 1.980519383616e+00 1.984271650128e+00 1.988140696010e+00 1.992149861881e+00 1.996283914604e+00 2.000540486220e+00 2.004929788905e+00 2.009429632982e+00 2.014059465512e+00 2.018801107379e+00 2.023656901519e+00 2.028632763022e+00 2.033707148715e+00 2.038898626915e+00 2.044187906595e+00 2.049580451392e+00 2.055074667572e+00 2.060655638732e+00 2.066339978930e+00 2.072103286381e+00 2.077957348976e+00 2.083893535077e+00 2.089904079020e+00 2.095997561813e+00 2.102153825193e+00 2.108383624295e+00 2.114676674236e+00 2.121026915428e+00 2.127440124624e+00 2.133896207888e+00 2.140410476113e+00 2.146965729245e+00 2.153560297958e+00 2.160195696398e+00 2.166856345799e+00 2.173554579829e+00 2.180269826262e+00 2.187007685258e+00 2.193763547358e+00 2.200524919845e+00 2.207301746742e+00 2.214075354618e+00 2.220851675835e+00 2.227622204751e+00 2.234379673200e+00 2.241129813946e+00 2.247853552063e+00 2.254562090294e+00 2.261239218959e+00 2.267885136266e+00 2.274500964230e+00 2.281069902370e+00 2.287602392354e+00 2.294082353713e+00 2.300510763672e+00 2.306886706777e+00 2.313195740450e+00 2.319448917779e+00 2.325626561821e+00 2.331734823461e+00 2.337769187905e+00 2.343717436342e+00 2.349589186921e+00 2.355366463884e+00 2.361056620202e+00 2.366651488205e+00 2.372143862218e+00 2.377540356278e+00 2.382824501490e+00 2.388005981414e+00 2.393070461562e+00 2.398019429119e+00 2.402853491605e+00 2.407560194599e+00 2.412146679866e+00 2.416601427145e+00 2.420926591644e+00 2.425119695440e+00 2.429172645808e+00 2.433091992806e+00 2.436864544119e+00 2.440497504820e+00 2.443982548210e+00 2.447315923136e+00 2.450505620993e+00 2.453534738208e+00 2.456415292055e+00 2.459136274395e+00 2.461699798621e+00 2.464107137542e+00 2.466347959644e+00 2.468431747846e+00 2.470348945870e+00 2.472101827778e+00 2.473692001390e+00 2.475110610180e+00 2.476368344805e+00 2.477453658010e+00 2.478374045428e+00 2.479127189883e+00 2.479708395398e+00 2.480127884014e+00 2.480373210222e+00 2.480457291075e+00 2.480372620432e+00 2.480118846232e+00 2.479705976386e+00 2.479123991358e+00 2.478382878093e+00 2.477478878844e+00 2.476414660117e+00 2.475196429687e+00 2.473815530324e+00 2.472288125445e+00 2.470604284046e+00 2.468772164214e+00 2.466796657759e+00 2.464672398401e+00 2.462413178366e+00 2.460011032963e+00 2.457476583201e+00 2.454811951750e+00 2.452016968608e+00 2.449102961308e+00 2.446064522119e+00 2.442913653483e+00 2.439650685760e+00 2.436279212570e+00 2.432808085227e+00 2.429234714260e+00 2.425571750406e+00 2.421816745275e+00 2.417980857647e+00 2.414067347735e+00 2.410076513369e+00 2.406022439661e+00 2.401902296154e+00 2.397728226209e+00 2.393501485230e+00 2.389227631201e+00 2.384915790550e+00 2.380567606101e+00 2.376192369999e+00 2.371791707578e+00 2.367375677920e+00 2.362948928158e+00 2.358514193805e+00 2.354082948517e+00 2.349655046800e+00 2.345240459697e+00 2.340844950808e+00 2.336470261589e+00 2.332125826513e+00 2.327812804802e+00 2.323541829851e+00 2.319314106200e+00 2.315136120694e+00 2.311012801950e+00 2.306946289980e+00 2.302946921533e+00 2.299011911959e+00 2.295150316811e+00 2.291363865862e+00 2.287654873604e+00 2.284030673629e+00 2.280487753788e+00 2.277034542672e+00 2.273670777589e+00 2.270398329977e+00 2.267220930255e+00 2.264134880321e+00 2.261147014089e+00 2.258253822979e+00 2.255455894219e+00 2.252755484578e+00 2.250148693693e+00 2.247638344277e+00 2.245218872728e+00 2.242891614978e+00 2.240653774598e+00 2.238500035774e+00 2.236433487158e+00 2.234445206092e+00 2.232534470596e+00 2.230697328129e+00 2.228926955822e+00 2.227222897607e+00 2.225576550322e+00 2.223984473904e+00 2.222440346268e+00 2.220938691907e+00 2.219473057001e+00 2.218036942838e+00 2.216623398821e+00 2.215224782207e+00 2.213836150364e+00 2.212446618746e+00 2.211051304163e+00 2.209640339766e+00 2.208206886452e+00 2.206742120403e+00 2.205236933239e+00 2.203683921562e+00 2.202073562322e+00 2.200397502802e+00 2.198647242656e+00 2.196811958620e+00 2.194885002727e+00 2.192856037738e+00 2.190716723632e+00 2.188458845614e+00 2.186070922613e+00 2.183547590356e+00 2.180876555786e+00 2.178052045807e+00 2.175063616828e+00 2.171903397793e+00 2.168563972656e+00 2.165035203363e+00 2.161311874540e+00 2.157382333840e+00 2.153243384744e+00 2.148884220565e+00 2.144298209905e+00 2.139480435757e+00 2.134419216608e+00 2.129115390952e+00 2.123554746492e+00 2.117736411880e+00 2.111654906517e+00 2.105298224929e+00 2.098672900534e+00 2.091760988477e+00 2.084568243689e+00 2.077088035121e+00 2.069310815852e+00 2.061245253069e+00 2.052874360295e+00 2.044208175414e+00 2.035239760473e+00 2.025963638586e+00 2.016392062100e+00 2.006509475600e+00 1.996328824601e+00 1.985845615686e+00 1.975059848724e+00 1.963985311469e+00 1.952608812736e+00 1.940951889845e+00 1.929006726988e+00 1.916784930947e+00 1.904298973990e+00 1.891541707049e+00 1.878542226095e+00 1.865293217306e+00 1.851815023544e+00 1.838121008972e+00 1.824212744925e+00 1.810125223518e+00 1.795851144860e+00 1.781425811316e+00 1.766858012600e+00 1.752163582360e+00 1.737378935700e+00 1.722502440415e+00 1.707578522806e+00 1.692617696733e+00 1.677645189238e+00 1.662700364842e+00 1.647786725722e+00 1.632956945295e+00 1.618220262532e+00 1.603612043482e+00 1.589170246093e+00 1.574903910576e+00 1.560867843935e+00 1.547069691754e+00 1.533550916470e+00 1.520339968577e+00 1.507452733180e+00 1.494936662878e+00 1.482791226635e+00 1.471060192658e+00 1.459755743603e+00 1.448891970734e+00 1.438499926015e+00 1.428569345939e+00 1.419134116156e+00 1.410181310138e+00 1.401718527173e+00 1.393751957829e+00 1.386255621656e+00 1.379244282455e+00 1.372678320397e+00 1.366553909097e+00 1.360845208436e+00 1.355511243895e+00 1.350543957141e+00 1.345878972972e+00 1.341499683517e+00 1.337354205317e+00 1.333387824703e+00 1.329575142958e+00 1.325837679750e+00 1.322145774775e+00 1.318434384634e+00 1.314646319719e+00 1.310742296454e+00 1.306644732194e+00 1.302321797978e+00 1.297706310213e+00 1.292749880005e+00 1.287411416501e+00 1.281627335685e+00 1.275373924395e+00 1.268593302553e+00 1.261258096702e+00 1.253336181223e+00 1.244790907310e+00 1.235614984942e+00 1.225772624862e+00 1.215266015753e+00 1.204084917869e+00 1.192226637176e+00 1.179709860509e+00 1.166536003602e+00 1.152741287372e+00 1.138349123462e+00 1.123399531270e+00 1.107947495273e+00 1.092040530761e+00 1.075756974637e+00 1.059165254021e+00 1.042357792405e+00 1.025431869713e+00 1.008491529380e+00 9.916629713837e-01 9.750662939524e-01 9.588459584294e-01 9.431450830200e-01 9.281193073534e-01 9.139301755455e-01 9.007393120000e-01 8.887139592973e-01 8.780142710932e-01 8.688020422543e-01 8.612183590188e-01 8.554010455821e-01 8.514622043119e-01 8.494911171595e-01 8.495584731984e-01 8.516945228991e-01 8.559119166716e-01 8.621824829283e-01 8.704548655206e-01 8.806509409840e-01 8.926599366157e-01 9.063684998855e-01 9.216216887010e-01 9.382762365865e-01 9.561655477583e-01 9.751183142699e-01 9.949764680949e-01 1.015555807438e+00 1.036703643594e+00 1.058251020882e+00 1.080044035924e+00 1.101941162886e+00 1.123788543903e+00 1.145470331109e+00 1.166851567046e+00 1.187820503743e+00 1.208277570508e+00 1.228115605412e+00 1.247259197077e+00 1.265618413642e+00 1.283132491384e+00 1.299737526209e+00 1.315380422445e+00 1.330024635389e+00 1.343625242420e+00 1.356170449899e+00 1.367631510694e+00 1.378005035073e+00 1.387293974904e+00 1.395492171033e+00 1.402631405862e+00 1.408714965928e+00 1.413781091054e+00 1.417861964780e+00 1.420985002188e+00 1.423213237922e+00 1.424569810242e+00 1.425123483136e+00 1.424920414859e+00 1.424005297541e+00 1.422452269872e+00 1.420291673385e+00 1.417598485161e+00 1.414413374203e+00 1.410784088955e+00 1.406773189719e+00 1.402402533544e+00 1.397738712361e+00 1.392802961179e+00 1.387634172927e+00 1.382277509928e+00 1.376738672877e+00 1.371071388936e+00 1.365280227079e+00 1.359394583099e+00 1.353442966534e+00 1.347424130131e+00 1.341379273668e+00 1.335302156882e+00 1.329212862622e+00 1.323124229683e+00 1.317024955202e+00 1.310930475359e+00 1.304815490393e+00 1.298671628836e+00 1.292471592331e+00 1.286170444801e+00 1.279727709469e+00 1.273074068942e+00 1.266142240813e+00 1.258841451052e+00 1.251083047506e+00 1.242759961896e+00 1.233760269544e+00 1.223983271941e+00 1.213305608731e+00 1.201638381972e+00 1.188883843329e+00 1.174968967258e+00 1.159856894283e+00 1.143517297080e+00 1.125988735340e+00 1.107325347598e+00 1.087649760638e+00 1.067145182520e+00 1.046030643373e+00 1.024623995132e+00 1.003273687189e+00 9.824096285317e-01 9.625091385844e-01 9.440775216302e-01 9.276626825108e-01 9.137764546321e-01 9.029186491172e-01 8.954965243122e-01 8.918131292646e-01 8.920422458507e-01 8.961822652661e-01 9.040927543091e-01 9.154602374222e-01 9.298606636072e-01 9.467590490482e-01 9.655634862743e-01 9.856619550668e-01 1.006419702469e+00 1.027260237767e+00 1.047624409818e+00 1.067020692658e+00 1.085026851738e+00 1.101267965207e+00 1.115461440722e+00 1.127361697783e+00 1.136799301938e+00 1.143652894165e+00 1.147841694750e+00 1.149343432317e+00 1.148147482871e+00 1.144302225728e+00 1.137871694903e+00 1.128953400296e+00 1.117695699619e+00 1.104267169310e+00 1.088914619680e+00 1.071931610861e+00 1.053688682844e+00 1.034658555597e+00 1.015384632636e+00 9.965258018822e-01 9.788121489794e-01 9.630399164211e-01 9.500182997854e-01 9.405092691084e-01 9.351677431712e-01 9.344281894308e-01 9.384839653172e-01 9.471997083901e-01 9.601278274219e-01 9.765382817147e-01 9.954602225208e-01 1.015797603436e+00 1.036371374624e+00 1.056044126544e+00 1.073769097181e+00 1.088646427558e+00 1.100000662657e+00 1.107373340172e+00 1.110593657919e+00 1.109755373548e+00 1.105236477115e+00 1.097686389498e+00 1.087968132713e+00 1.077141287777e+00 1.066339459378e+00 1.056702738905e+00 1.049249266207e+00 1.044738678174e+00 1.043609484914e+00 1.045867944268e+00 1.051116888986e+00 1.058573158323e+00 1.067153721854e+00 1.075609298661e+00 1.082616095169e+00 1.086934551188e+00 1.087487921534e+00 1.083493369005e+00 1.074564106161e+00 1.060775722174e+00 1.042798862157e+00 1.021898591924e+00 9.999537454814e-01 9.793173697288e-01 9.625111016463e-01 9.518106526733e-01 9.486993667330e-01 9.535446466627e-01 9.655968787238e-01 9.771010821125e-01 9.882560724662e-01 1.000676557041e+00 1.015394076068e+00 9.723951132457e-01 8.936167126692e-01 8.167313858183e-01 8.086860956917e-01 8.598867969076e-01 8.964805318391e-01 8.661690781228e-01 7.811920582679e-01 7.201466970746e-01 7.617343044649e-01 8.710693327923e-01 9.493495294776e-01 9.375827612506e-01 8.410640842343e-01 7.259647666708e-01 6.842114585201e-01 7.305296463273e-01 7.855917015660e-01 7.940032802554e-01 7.766618029082e-01 8.038837740650e-01 9.029553837203e-01 1.011339338172e+00 1.049215949762e+00 9.822613116385e-01 8.440539477355e-01 7.403669638322e-01 7.718117871249e-01 8.831107386798e-01 9.490116747295e-01 9.128654911778e-01 8.119520411483e-01 7.687867414692e-01 8.709816920982e-01 1.032341237593e+00 1.124718679220e+00 1.090264621750e+00 9.563082975334e-01 8.374612123292e-01 8.660484995103e-01 1.008512530018e+00 1.122844622578e+00 1.129668726589e+00 1.044449497942e+00 9.649355187634e-01 9.953062907791e-01 1.109302979951e+00 1.186789668450e+00 1.146002554299e+00 9.896141864105e-01 8.179952085222e-01 7.983100424077e-01 9.471076564717e-01 1.099603527784e+00 1.140887116074e+00 1.053324894706e+00 9.017666819425e-01 8.070306729130e-01 8.352533260507e-01 9.035074947848e-01 9.085845024729e-01 8.342126324118e-01 7.627152929588e-01 8.096452414730e-01 9.564915949518e-01 1.076212206781e+00 1.077449167092e+00 9.413378372378e-01 7.287712210636e-01 6.027034844278e-01 7.044321011558e-01 8.974748335259e-01 1.023469018233e+00 1.031799286371e+00 9.454640552513e-01 8.388674293478e-01 7.989036724422e-01 8.453104756729e-01 9.180903380043e-01 9.605520254510e-01 9.570888532702e-01 9.225739101101e-01 8.846912608838e-01 8.710692782393e-01 8.980905457207e-01 9.576691738705e-01 1.013879368109e+00 1.019172849733e+00 9.407324239852e-01 7.908595095842e-01 6.683462253384e-01 7.316447356522e-01 9.477427004323e-01 1.139781681384e+00 1.188184286377e+00 1.047474796320e+00 7.513431495034e-01 4.907069886136e-01 6.501401986956e-01 1.000509788699e+00 1.232506471296e+00 1.242615842887e+00 1.021082056068e+00 6.509981539762e-01 4.442934933273e-01 7.338227532250e-01 1.069206704552e+00 1.226124976266e+00 1.162904240597e+00 9.413842358804e-01
 1.608050484720e+00 1.606234420271e+00 1.604750876584e+00 1.604457182584e+00 1.604966364030e+00 1.605067065888e+00 1.603991840278e+00 1.602174097190e+00 1.600783379753e+00 1.600540229035e+00 1.601005459296e+00 1.601010923496e+00 1.599842853555e+00 1.597986166612e+00 1.596646386129e+00 1.596494290473e+00 1.596962428440e+00 1.596841985493e+00 1.595547102351e+00 1.593703105583e+00 1.592492049622e+00 1.592438413952e+00 1.592867786179e+00 1.592603636750e+00 1.591192536022e+00 1.589368428062e+00 1.588288329330e+00 1.588321150962e+00 1.588691954448e+00 1.588292675730e+00 1.586811039947e+00 1.585024523694e+00 1.584026921864e+00 1.584115309350e+00 1.584463125859e+00 1.583948485531e+00 1.582328050873e+00 1.580512599911e+00 1.579634990519e+00 1.579849503524e+00 1.580158442691e+00 1.579457042463e+00 1.577689710112e+00 1.575919064517e+00 1.575213472264e+00 1.575517361873e+00 1.575708698675e+00 1.574793753303e+00 1.572948676444e+00 1.571306122925e+00 1.570763528848e+00 1.571063860367e+00 1.571105804883e+00 1.570067970445e+00 1.568230648582e+00 1.566678131823e+00 1.566198347332e+00 1.566483973149e+00 1.566448865387e+00 1.565335300124e+00 1.563475944027e+00 1.561963622988e+00 1.561555241052e+00 1.561890561975e+00 1.561826058461e+00 1.560595809694e+00 1.558636166161e+00 1.557172695426e+00 1.556934630661e+00 1.557368790500e+00 1.557204239678e+00 1.555780111427e+00 1.553752254126e+00 1.552436191416e+00 1.552410718889e+00 1.552880196572e+00 1.552510964044e+00 1.550862537748e+00 1.548854000223e+00 1.547772271512e+00 1.547919116027e+00 1.548294636718e+00 1.547660008216e+00 1.545849098607e+00 1.543935115739e+00 1.543083080768e+00 1.543305558963e+00 1.543491395526e+00 1.542594930906e+00 1.540718560313e+00 1.538972135805e+00 1.538299491913e+00 1.538497549298e+00 1.538456959652e+00 1.537360181006e+00 1.535516259823e+00 1.533979025859e+00 1.533436545329e+00 1.533527114467e+00 1.533267817258e+00 1.532078545214e+00 1.530354143740e+00 1.529005819073e+00 1.528505432969e+00 1.528445143769e+00 1.528013523925e+00 1.526826953587e+00 1.525259745389e+00 1.524029803079e+00 1.523476852592e+00 1.523254203965e+00 1.522719442174e+00 1.521579720076e+00 1.520138183712e+00 1.518960351086e+00 1.518317596596e+00 1.517954754552e+00 1.517363006147e+00 1.516281125350e+00 1.514936057560e+00 1.513783807141e+00 1.513058990449e+00 1.512579073775e+00 1.511946990341e+00 1.510939625321e+00 1.509696494806e+00 1.508565886755e+00 1.507758386947e+00 1.507165091382e+00 1.506505470120e+00 1.505580563755e+00 1.504441691110e+00 1.503321559978e+00 1.502423192399e+00 1.501726776859e+00 1.501038299393e+00 1.500175134262e+00 1.499123060893e+00 1.498026142513e+00 1.497060581286e+00 1.496269852545e+00 1.495536288028e+00 1.494708832924e+00 1.493739934833e+00 1.492697493549e+00 1.491701542200e+00 1.490823571604e+00 1.490030212627e+00 1.489219362389e+00 1.488321308401e+00 1.487341644259e+00 1.486345301911e+00 1.485408011849e+00 1.484551118982e+00 1.483725323483e+00 1.482864794868e+00 1.481942789909e+00 1.480976634306e+00 1.480015068817e+00 1.479101757974e+00 1.478236800944e+00 1.477383512499e+00 1.476501629931e+00 1.475578395962e+00 1.474628261328e+00 1.473685553821e+00 1.472781698697e+00 1.471908373666e+00 1.471037480058e+00 1.470147225307e+00 1.469225301652e+00 1.468286125782e+00 1.467359370024e+00 1.466462042807e+00 1.465583752459e+00 1.464703990553e+00 1.463807282249e+00 1.462890780998e+00 1.461971517004e+00 1.461067686935e+00 1.460178602102e+00 1.459293621607e+00 1.458406580872e+00 1.457513653153e+00 1.456616472531e+00 1.455724686196e+00 1.454835800149e+00 1.453946647848e+00 1.453060948056e+00 1.452179351557e+00 1.451302286414e+00 1.450428056113e+00 1.449550407938e+00 1.448667186138e+00 1.447785042029e+00 1.446911859691e+00 1.446044966029e+00 1.445179203837e+00 1.444309956712e+00 1.443440447114e+00 1.442571992229e+00 1.441710309737e+00 1.440850123361e+00 1.439987982863e+00 1.439126599450e+00 1.438271483448e+00 1.437420877714e+00 1.436572156063e+00 1.435719811144e+00 1.434866712479e+00 1.434018537352e+00 1.433179150968e+00 1.432343999760e+00 1.431506678249e+00 1.430669072680e+00 1.429833349724e+00 1.429004128586e+00 1.428181806554e+00 1.427360747302e+00 1.426537947660e+00 1.425720376154e+00 1.424909639155e+00 1.424101770507e+00 1.423297514932e+00 1.422493543721e+00 1.421690341080e+00 1.420897532318e+00 1.420110711815e+00 1.419325219931e+00 1.418540555062e+00 1.417757814883e+00 1.416979735476e+00 1.416210130461e+00 1.415447112616e+00 1.414684418408e+00 1.413924261643e+00 1.413167356290e+00 1.412414715630e+00 1.411669228193e+00 1.410930975733e+00 1.410194276392e+00 1.409461029453e+00 1.408731532399e+00 1.408006803847e+00 1.407288389223e+00 1.406577812746e+00 1.405870989202e+00 1.405168088221e+00 1.404469076383e+00 1.403773162942e+00 1.403086043094e+00 1.402407634586e+00 1.401732410664e+00 1.401060695377e+00 1.400393744142e+00 1.399731651682e+00 1.399080198812e+00 1.398435974181e+00 1.397795781023e+00 1.397158675361e+00 1.396526078183e+00 1.395900088432e+00 1.395286318547e+00 1.394681066375e+00 1.394078403769e+00 1.393478771486e+00 1.392885744808e+00 1.392300886077e+00 1.391727111022e+00 1.391161249009e+00 1.390599205775e+00 1.390043039235e+00 1.389494091143e+00 1.388952616753e+00 1.388421116821e+00 1.387898779075e+00 1.387381966477e+00 1.386871934941e+00 1.386368926588e+00 1.385873898187e+00 1.385388669791e+00 1.384913828630e+00 1.384445427438e+00 1.383983812896e+00 1.383530136066e+00 1.383084617031e+00 1.382651683553e+00 1.382227606183e+00 1.381810337656e+00 1.381402071064e+00 1.381001141248e+00 1.380610999917e+00 1.380233128276e+00 1.379863897521e+00 1.379501935232e+00 1.379150722324e+00 1.378809277014e+00 1.378477692234e+00 1.378157076636e+00 1.377846484178e+00 1.377544963594e+00 1.377255620269e+00 1.376975330542e+00 1.376704289490e+00 1.376445537785e+00 1.376197019039e+00 1.375961215622e+00 1.375735875993e+00 1.375519124306e+00 1.375313902542e+00 1.375121482691e+00 1.374940452788e+00 1.374770901948e+00 1.374613907564e+00 1.374466707584e+00 1.374332095098e+00 1.374209007810e+00 1.374098873257e+00 1.374003254738e+00 1.373918491895e+00 1.373844401482e+00 1.373785884694e+00 1.373738391899e+00 1.373702612393e+00 1.373683051085e+00 1.373676107905e+00 1.373681467545e+00 1.373699938174e+00 1.373731896292e+00 1.373777372819e+00 1.373838348024e+00 1.373911284335e+00 1.373998387774e+00 1.374100084172e+00 1.374214470446e+00 1.374345649684e+00 1.374489813653e+00 1.374648043159e+00 1.374822552512e+00 1.375010079991e+00 1.375213586328e+00 1.375432067464e+00 1.375664939403e+00 1.375913838068e+00 1.376177217667e+00 1.376457927527e+00 1.376754787124e+00 1.377066318166e+00 1.377392687199e+00 1.377735389328e+00 1.378095181009e+00 1.378471623565e+00 1.378866270675e+00 1.379274973063e+00 1.379700097208e+00 1.380142721582e+00 1.380602355219e+00 1.381081572866e+00 1.381576568034e+00 1.382087126864e+00 1.382616367854e+00 1.383162205081e+00 1.383727512941e+00 1.384311878112e+00 1.384912330710e+00 1.385531250901e+00 1.386168180084e+00 1.386823430660e+00 1.387498554116e+00 1.388191904398e+00 1.388904080582e+00 1.389634142923e+00 1.390383610201e+00 1.391152332990e+00 1.391941135044e+00 1.392748626260e+00 1.393576137644e+00 1.394422737378e+00 1.395288473522e+00 1.396175746946e+00 1.397081314996e+00 1.398006571634e+00 1.398953904763e+00 1.399920411510e+00 1.400907467588e+00 1.401915343191e+00 1.402942217093e+00 1.403991884172e+00 1.405061709624e+00 1.406152251059e+00 1.407264407793e+00 1.408396328224e+00 1.409551572794e+00 1.410726886806e+00 1.411922947432e+00 1.413141726124e+00 1.414381514028e+00 1.415642699976e+00 1.416927788547e+00 1.418233496879e+00 1.419561294023e+00 1.420910117682e+00 1.422282387440e+00 1.423677566918e+00 1.425094428597e+00 1.426533292858e+00 1.427996136398e+00 1.429479852461e+00 1.430987678273e+00 1.432517921368e+00 1.434071170770e+00 1.435646709020e+00 1.437245480117e+00 1.438868818527e+00 1.440514287807e+00 1.442181653879e+00 1.443874051849e+00 1.445588658902e+00 1.447327712434e+00 1.449090804617e+00 1.450875375599e+00 1.452684076654e+00 1.454516658224e+00 1.456373034387e+00 1.458253830488e+00 1.460157346351e+00 1.462084574481e+00 1.464035941143e+00 1.466010783145e+00 1.468010252153e+00 1.470033494711e+00 1.472080106845e+00 1.474151203990e+00 1.476246396452e+00 1.478365864292e+00 1.480509530320e+00 1.482675633439e+00 1.484868009424e+00 1.487082929496e+00 1.489323606369e+00 1.491587685649e+00 1.493875000603e+00 1.496187306816e+00 1.498524010200e+00 1.500884631695e+00 1.503270817433e+00 1.505679284852e+00 1.508112230931e+00 1.510570354222e+00 1.513051278159e+00 1.515557083624e+00 1.518086776187e+00 1.520639498845e+00 1.523217273515e+00 1.525818625814e+00 1.528444046000e+00 1.531093014544e+00 1.533766300469e+00 1.536463867677e+00 1.539183306550e+00 1.541927406953e+00 1.544695985228e+00 1.547487240310e+00 1.550301806394e+00 1.553140543095e+00 1.556002520084e+00 1.558887744668e+00 1.561796320391e+00 1.564726958218e+00 1.567682167846e+00 1.570660328706e+00 1.573659851657e+00 1.576684244765e+00 1.579729792241e+00 1.582798066723e+00 1.585889916437e+00 1.589003532069e+00 1.592140630254e+00 1.595297429873e+00 1.598477467526e+00 1.601681705178e+00 1.604904541080e+00 1.608151433806e+00 1.611418289091e+00 1.614707548359e+00 1.618019355462e+00 1.621349731255e+00 1.624703991096e+00 1.628076833377e+00 1.631471644234e+00 1.634887896764e+00 1.638322576421e+00 1.641779897500e+00 1.645255616510e+00 1.648751681303e+00 1.652268703771e+00 1.655803109619e+00 1.659359577609e+00 1.662934172894e+00 1.666526753970e+00 1.670141106782e+00 1.673770426888e+00 1.677421857033e+00 1.681090631868e+00 1.684775389318e+00 1.688481726861e+00 1.692201447155e+00 1.695941908080e+00 1.699698954574e+00 1.703471988467e+00 1.707264053624e+00 1.711070588021e+00 1.714894513095e+00 1.718733898654e+00 1.722587983008e+00 1.726462021522e+00 1.730347405401e+00 1.734248903782e+00 1.738166775213e+00 1.742095953451e+00 1.746043027803e+00 1.750001214966e+00 1.753974805231e+00 1.757962662610e+00 1.761960086572e+00 1.765975728630e+00 1.769999471730e+00 1.774037372274e+00 1.778088688600e+00 1.782148108851e+00 1.786223168400e+00 1.790305751999e+00 1.794400674369e+00 1.798507224646e+00 1.802620058355e+00 1.806747379743e+00 1.810881252835e+00 1.815024803279e+00 1.819178467732e+00 1.823336941328e+00 1.827507973193e+00 1.831683671418e+00 1.835867683692e+00 1.840059825402e+00 1.844256670588e+00 1.848461877422e+00 1.852669909197e+00 1.856886045274e+00 1.861106670695e+00 1.865330656609e+00 1.869562194329e+00 1.873793241004e+00 1.878031406531e+00 1.882271436125e+00 1.886512303179e+00 1.890759622235e+00 1.895005298494e+00 1.899254712443e+00 1.903504095601e+00 1.907753046025e+00 1.912004963255e+00 1.916253450221e+00 1.920503938674e+00 1.924751509001e+00 1.928997418522e+00 1.933243120356e+00 1.937483101278e+00 1.941723252960e+00 1.945958552563e+00 1.950189900968e+00 1.954419019914e+00 1.958640038384e+00 1.962858425352e+00 1.967070110399e+00 1.971274027899e+00 1.975474932239e+00 1.979664338406e+00 1.983848280585e+00 1.988023922666e+00 1.992190970326e+00 1.996349382063e+00 2.000495339702e+00 2.004634553562e+00 2.008760413386e+00 2.012876673338e+00 2.016981155297e+00 2.021072126204e+00 2.025152072501e+00 2.029216836971e+00 2.033268877510e+00 2.037306218960e+00 2.041328252824e+00 2.045336377169e+00 2.049325889066e+00 2.053301909079e+00 2.057259955705e+00 2.061199049464e+00 2.065122185258e+00 2.069023573644e+00 2.072909280994e+00 2.076772936148e+00 2.080615767290e+00 2.084439637206e+00 2.088239866443e+00 2.092020149934e+00 2.095777313288e+00 2.099511604009e+00 2.103221282613e+00 2.106906789749e+00 2.110568994458e+00 2.114203393305e+00 2.117813051527e+00 2.121395877273e+00 2.124952250083e+00 2.128481143198e+00 2.131979423430e+00 2.135451675547e+00 2.138893104335e+00 2.142304815663e+00 2.145686664105e+00 2.149034953841e+00 2.152353951249e+00 2.155638688413e+00 2.158893148802e+00 2.162112573403e+00 2.165297051206e+00 2.168448295396e+00 2.171563557546e+00 2.174643442794e+00 2.177687177343e+00 2.180693917225e+00 2.183662536716e+00 2.186592743594e+00 2.189485601029e+00 2.192338334419e+00 2.195151234511e+00 2.197923946263e+00 2.200656123396e+00 2.203345882672e+00 2.205993045387e+00 2.208599536704e+00 2.211161719778e+00 2.213679513556e+00 2.216153428380e+00 2.218582614093e+00 2.220966488641e+00 2.223303839834e+00 2.225595249788e+00 2.227839671458e+00 2.230035415708e+00 2.232183703239e+00 2.234283151076e+00 2.236334112519e+00 2.238334205342e+00 2.240284211462e+00 2.242184099884e+00 2.244032157523e+00 2.245829002791e+00 2.247572877920e+00 2.249264411694e+00 2.250903889846e+00 2.252487610733e+00 2.254016936520e+00 2.255492211460e+00 2.256913759593e+00 2.258278561659e+00 2.259587043551e+00 2.260840077748e+00 2.262036030271e+00 2.263174334733e+00 2.264253935866e+00 2.265276628699e+00 2.266241603013e+00 2.267144815163e+00 2.267992990166e+00 2.268777804260e+00 2.269504570616e+00 2.270171081313e+00 2.270775217145e+00 2.271321715024e+00 2.271802554472e+00 2.272225826153e+00 2.272584762407e+00 2.272882905783e+00 2.273118834648e+00 2.273289994891e+00 2.273402348446e+00 2.273447284526e+00 2.273431095086e+00 2.273352110017e+00 2.273207036913e+00 2.273002155804e+00 2.272728911150e+00 2.272395131463e+00 2.271994992630e+00 2.271530279079e+00 2.271004735486e+00 2.270409221712e+00 2.269755930852e+00 2.269032811153e+00 2.268247337610e+00 2.267398396565e+00 2.266480661355e+00 2.265505299035e+00 2.264459482231e+00 2.263353515992e+00 2.262181998396e+00 2.260945319201e+00 2.259649128659e+00 2.258282651255e+00 2.256859352133e+00 2.255369646842e+00 2.253815616448e+00 2.252204233215e+00 2.250523214658e+00 2.248786900593e+00 2.246983782533e+00 2.245120990910e+00 2.243200322214e+00 2.241213403320e+00 2.239173701965e+00 2.237067570593e+00 2.234907097935e+00 2.232687301748e+00 2.230405641657e+00 2.228074070763e+00 2.225676730667e+00 2.223231619195e+00 2.220727252817e+00 2.218166261486e+00 2.215558510448e+00 2.212887755274e+00 2.210175639390e+00 2.207403971141e+00 2.204584109229e+00 2.201718309632e+00 2.198796130377e+00 2.195836520483e+00 2.192820253565e+00 2.189765359500e+00 2.186664536811e+00 2.183515303514e+00 2.180335722116e+00 2.177102503291e+00 2.173838650522e+00 2.170532607292e+00 2.167187912968e+00 2.163815835859e+00 2.160397212682e+00 2.156957808981e+00 2.153479451517e+00 2.149972719831e+00 2.146443354489e+00 2.142876981288e+00 2.139298457940e+00 2.135687065465e+00 2.132059018276e+00 2.128412884121e+00 2.124740754223e+00 2.121065131488e+00 2.117362225737e+00 2.113657491116e+00 2.109938989847e+00 2.106207962876e+00 2.102482448716e+00 2.098738138435e+00 2.095006792035e+00 2.091265783214e+00 2.087529356731e+00 2.083805515819e+00 2.080074719277e+00 2.076367795639e+00 2.072661544513e+00 2.068975368616e+00 2.065308432710e+00 2.061649661705e+00 2.058028554060e+00 2.054416330323e+00 2.050841093641e+00 2.047292344162e+00 2.043770286691e+00 2.040294450661e+00 2.036841366000e+00 2.033439456837e+00 2.030075719986e+00 2.026753475917e+00 2.023490311031e+00 2.020263260253e+00 2.017103883141e+00 2.013991215160e+00 2.010939214396e+00 2.007955826689e+00 2.005023602511e+00 2.002174754781e+00 1.999382770836e+00 1.996671025254e+00 1.994035242301e+00 1.991468726371e+00 1.988998312456e+00 1.986597252758e+00 1.984293384959e+00 1.982075895597e+00 1.979944372549e+00 1.977920621978e+00 1.975978608175e+00 1.974150404738e+00 1.972416703848e+00 1.970786754154e+00 1.969273853717e+00 1.967856295618e+00 1.966565369530e+00 1.965378946039e+00 1.964312636974e+00 1.963370432512e+00 1.962538085617e+00 1.961843412660e+00 1.961259427093e+00 1.960811714183e+00 1.960492861859e+00 1.960295185597e+00 1.960245375098e+00 1.960314010963e+00 1.960529709096e+00 1.960876639634e+00 1.961359554971e+00 1.961992521452e+00 1.962750550563e+00 1.963664607909e+00 1.964712282909e+00 1.965902843968e+00 1.967245806696e+00 1.968718255728e+00 1.970351117255e+00 1.972116499579e+00 1.974032299775e+00 1.976097329251e+00 1.978296423086e+00 1.980655122454e+00 1.983144260515e+00 1.985787224358e+00 1.988572348015e+00 1.991492204539e+00 1.994567461082e+00 1.997770237441e+00 2.001123599655e+00 2.004609811833e+00 2.008231722274e+00 2.012000003172e+00 2.015887468999e+00 2.019921452530e+00 2.024078839083e+00 2.028365297973e+00 2.032785017372e+00 2.037317455434e+00 2.041984887611e+00 2.046763339113e+00 2.051662529257e+00 2.056680664904e+00 2.061799692332e+00 2.067042965344e+00 2.072379832365e+00 2.077827696155e+00 2.083375689243e+00 2.089014671094e+00 2.094757303923e+00 2.100579995462e+00 2.106498020248e+00 2.112495896798e+00 2.118570950228e+00 2.124731353127e+00 2.130953601154e+00 2.137254846293e+00 2.143614203702e+00 2.150036572859e+00 2.156520631474e+00 2.163047688718e+00 2.169635076737e+00 2.176259240913e+00 2.182927974326e+00 2.189634336432e+00 2.196367022724e+00 2.203136715321e+00 2.209921964374e+00 2.216731861453e+00 2.223556099301e+00 2.230387621613e+00 2.237232253869e+00 2.244069965224e+00 2.250912708841e+00 2.257743954912e+00 2.264564243076e+00 2.271372533899e+00 2.278152292623e+00 2.284916261163e+00 2.291644592357e+00 2.298341171063e+00 2.305003509396e+00 2.311615280172e+00 2.318189345092e+00 2.324704314315e+00 2.331168343598e+00 2.337572508728e+00 2.343906821744e+00 2.350181708732e+00 2.356375705982e+00 2.362498819829e+00 2.368539215207e+00 2.374492541452e+00 2.380363268261e+00 2.386133096033e+00 2.391812804564e+00 2.397388106577e+00 2.402859655835e+00 2.408226521672e+00 2.413474932073e+00 2.418615858364e+00 2.423631464357e+00 2.428528044430e+00 2.433300039494e+00 2.437938760783e+00 2.442451599464e+00 2.446822471332e+00 2.451060040039e+00 2.455154945851e+00 2.459101772652e+00 2.462909493385e+00 2.466558305399e+00 2.470062290683e+00 2.473407861986e+00 2.476595334546e+00 2.479628210316e+00 2.482492812418e+00 2.485200841499e+00 2.487736755513e+00 2.490107691145e+00 2.492312489498e+00 2.494340043214e+00 2.496202619240e+00 2.497884880868e+00 2.499396787665e+00 2.500732760080e+00 2.501887814995e+00 2.502872425319e+00 2.503671833709e+00 2.504298491052e+00 2.504744268721e+00 2.505008659374e+00 2.505100421404e+00 2.505005105172e+00 2.504738849899e+00 2.504290126251e+00 2.503664513629e+00 2.502866949931e+00 2.501886966865e+00 2.500740533694e+00 2.499415210235e+00 2.497922121288e+00 2.496260778455e+00 2.494425790381e+00 2.492433214596e+00 2.490269929467e+00 2.487950955636e+00 2.485472261642e+00 2.482835039454e+00 2.480051932165e+00 2.477112060727e+00 2.474031169572e+00 2.470805251762e+00 2.467439753521e+00 2.463943165691e+00 2.460307532846e+00 2.456552530351e+00 2.452669381846e+00 2.448668255031e+00 2.444555321710e+00 2.440328046574e+00 2.436001607673e+00 2.431570687586e+00 2.427047602000e+00 2.422435263434e+00 2.417736259152e+00 2.412962312901e+00 2.408109951436e+00 2.403194328139e+00 2.398215292403e+00 2.393178651887e+00 2.388094576735e+00 2.382962496030e+00 2.377795680333e+00 2.372594094042e+00 2.367366241250e+00 2.362120545299e+00 2.356856920717e+00 2.351588439505e+00 2.346315870171e+00 2.341049048903e+00 2.335791546099e+00 2.330548392512e+00 2.325330402404e+00 2.320135344594e+00 2.314977147316e+00 2.309856391082e+00 2.304779012048e+00 2.299752920780e+00 2.294777086181e+00 2.289864595235e+00 2.285012276838e+00 2.280228828466e+00 2.275517971749e+00 2.270880104652e+00 2.266325158307e+00 2.261849825372e+00 2.257461355711e+00 2.253161011430e+00 2.248948943791e+00 2.244832364534e+00 2.240806025348e+00 2.236877868687e+00 2.233044031341e+00 2.229306742602e+00 2.225667034902e+00 2.222121783217e+00 2.218675011132e+00 2.215321363528e+00 2.212061092478e+00 2.208893958829e+00 2.205815264067e+00 2.202825608566e+00 2.199918299750e+00 2.197093520163e+00 2.194346527116e+00 2.191671415820e+00 2.189067718142e+00 2.186527845877e+00 2.184048669520e+00 2.181622738920e+00 2.179246622109e+00 2.176914110019e+00 2.174617167337e+00 2.172350894019e+00 2.170107730952e+00 2.167881794322e+00 2.165664303659e+00 2.163448134766e+00 2.161225852015e+00 2.158988969087e+00 2.156730695127e+00 2.154439869959e+00 2.152111774500e+00 2.149734253894e+00 2.147301304226e+00 2.144802712870e+00 2.142229170393e+00 2.139574075712e+00 2.136825133625e+00 2.133977038092e+00 2.131016919081e+00 2.127938635413e+00 2.124734068969e+00 2.121390476467e+00 2.117902924787e+00 2.114259122327e+00 2.110453820099e+00 2.106476931262e+00 2.102318683172e+00 2.097974883292e+00 2.093431157675e+00 2.088686908474e+00 2.083727183762e+00 2.078548105814e+00 2.073144902202e+00 2.067502738773e+00 2.061623092688e+00 2.055491196553e+00 2.049107043080e+00 2.042464393447e+00 2.035549602721e+00 2.028369672422e+00 2.020906058138e+00 2.013164117228e+00 2.005137426821e+00 1.996815401978e+00 1.988207954790e+00 1.979295469423e+00 1.970091276957e+00 1.960585143502e+00 1.950774830139e+00 1.940669659690e+00 1.930254228267e+00 1.919545916624e+00 1.908535039549e+00 1.897226898478e+00 1.885631773461e+00 1.873739395167e+00 1.861574324153e+00 1.849123547409e+00 1.836407483907e+00 1.823432192840e+00 1.810196557232e+00 1.796731216543e+00 1.783025455803e+00 1.769109387502e+00 1.754990777545e+00 1.740678214223e+00 1.726206997140e+00 1.711570790312e+00 1.696811313994e+00 1.681935871963e+00 1.666965655212e+00 1.651938674081e+00 1.636856410788e+00 1.621768342403e+00 1.606683551486e+00 1.591635710736e+00 1.576661694826e+00 1.561772416954e+00 1.547022886451e+00 1.532420856172e+00 1.518011032911e+00 1.503825889431e+00 1.489882664540e+00 1.476235045803e+00 1.462888986272e+00 1.449893526165e+00 1.437267981189e+00 1.425033952675e+00 1.413234881767e+00 1.401867928862e+00 1.390976196453e+00 1.380561838692e+00 1.370642798463e+00 1.361236949179e+00 1.352332009206e+00 1.343954037927e+00 1.336078964577e+00 1.328713022347e+00 1.321846582221e+00 1.315446897297e+00 1.309520740346e+00 1.304014748810e+00 1.298920133736e+00 1.294196017552e+00 1.289796492362e+00 1.285701395872e+00 1.281839502752e+00 1.278186719767e+00 1.274680730458e+00 1.271266133354e+00 1.267905263363e+00 1.264521060355e+00 1.261080336191e+00 1.257512309303e+00 1.253765271992e+00 1.249794908091e+00 1.245531634501e+00 1.240942747583e+00 1.235966420490e+00 1.230564358390e+00 1.224695539696e+00 1.218314302636e+00 1.211400741612e+00 1.203910744626e+00 1.195831566440e+00 1.187141067446e+00 1.177823489466e+00 1.167883590420e+00 1.157308375865e+00 1.146117645494e+00 1.134319627235e+00 1.121939746377e+00 1.109013376927e+00 1.095572423147e+00 1.081678133387e+00 1.067378350096e+00 1.052747880408e+00 1.037864653566e+00 1.022814494411e+00 1.007701255277e+00 9.926282961502e-01 9.777202203215e-01 9.631036417793e-01 9.489152461021e-01 9.353034636769e-01 9.224183629748e-01 9.104189555579e-01 8.994615122088e-01 8.897083656669e-01 8.813099622638e-01 8.744167023118e-01 8.691634561637e-01 8.656671896982e-01 8.640325137339e-01 8.643293672081e-01 8.666174314612e-01 8.709121826186e-01 8.772125019292e-01 8.854861772743e-01 8.956643447470e-01 9.076758936251e-01 9.214007525928e-01 9.367217772821e-01 9.534987406241e-01 9.715734628968e-01 9.907998846433e-01 1.011000433729e+00 1.032024174925e+00 1.053698135801e+00 1.075860751131e+00 1.098362530607e+00 1.121036478491e+00 1.143753534955e+00 1.166360133589e+00 1.188730121035e+00 1.210743194394e+00 1.232270953309e+00 1.253219064277e+00 1.273476470919e+00 1.292958109818e+00 1.311578914905e+00 1.329260894402e+00 1.345946787198e+00 1.361568022534e+00 1.376088729938e+00 1.389455733217e+00 1.401646052690e+00 1.412636614203e+00 1.422401685633e+00 1.430953230431e+00 1.438271741731e+00 1.444379937370e+00 1.449291824293e+00 1.453018059119e+00 1.455610113639e+00 1.457078074890e+00 1.457480982939e+00 1.456857738740e+00 1.455248085438e+00 1.452726814253e+00 1.449320067922e+00 1.445107552182e+00 1.440137766657e+00 1.434461386222e+00 1.428157489668e+00 1.421255540701e+00 1.413837883736e+00 1.405944329958e+00 1.397628382967e+00 1.388958281379e+00 1.379959412646e+00 1.370705672747e+00 1.361227063688e+00 1.351573134492e+00 1.341801143032e+00 1.331932025122e+00 1.322032354389e+00 1.312126659630e+00 1.302258890997e+00 1.292473086278e+00 1.282787950192e+00 1.273249282195e+00 1.263865557410e+00 1.254660088291e+00 1.245638157739e+00 1.236790331631e+00 1.228106944621e+00 1.219549491721e+00 1.211079981226e+00 1.202632789895e+00 1.194141604472e+00 1.185514779695e+00 1.176653215500e+00 1.167462110656e+00 1.157813913900e+00 1.147615201730e+00 1.136752557157e+00 1.125129134166e+00 1.112683356370e+00 1.099347348650e+00 1.085118791012e+00 1.070010063742e+00 1.054089145015e+00 1.037484037415e+00 1.020358654665e+00 1.002966581355e+00 9.855936432869e-01 9.686060632028e-01 9.524178260663e-01 9.374743594415e-01 9.242657761625e-01 9.132577537687e-01 9.049108712248e-01 8.996105225733e-01 8.976530590381e-01 8.992201891884e-01 9.043382307780e-01 9.129046202882e-01 9.246500127581e-01 9.391972483638e-01 9.560546999975e-01 9.746634262823e-01 9.944354660940e-01 1.014750464985e+00 1.035033625059e+00 1.054726493748e+00 1.073325846788e+00 1.090407301403e+00 1.105591865176e+00 1.118597358001e+00 1.129197555609e+00 1.137248940276e+00 1.142673459693e+00 1.145445061391e+00 1.145614337490e+00 1.143253290998e+00 1.138502745031e+00 1.131523693302e+00 1.122505550958e+00 1.111685413360e+00 1.099299490033e+00 1.085634796586e+00 1.070996377776e+00 1.055724553413e+00 1.040209601923e+00 1.024867867011e+00 1.010175422078e+00 9.966297483373e-01 9.847627625559e-01 9.750937652774e-01 9.681054348322e-01 9.642124014740e-01 9.636806056470e-01 9.666295942519e-01 9.729607310753e-01 9.823716116720e-01 9.943509404045e-01 1.008200063622e+00 1.023111207186e+00 1.038175807411e+00 1.052491420554e+00 1.065199339639e+00 1.075536289537e+00 1.082916065793e+00 1.086931157295e+00 1.087425932251e+00 1.084491758575e+00 1.078491298345e+00 1.070053098813e+00 1.060024162248e+00 1.049454418939e+00 1.039469123088e+00 1.031201158175e+00 1.025646291889e+00 1.023521518254e+00 1.025192222237e+00 1.030566297440e+00 1.039125032000e+00 1.049952643716e+00 1.061845513183e+00 1.073445992662e+00 1.083343819642e+00 1.090231198345e+00 1.092963636399e+00 1.090674193999e+00 1.082849694321e+00 1.069371548326e+00 1.050629940065e+00 1.027527415161e+00 1.001535009535e+00 9.746520494272e-01 9.492633727081e-01 9.279445679022e-01 9.130934895089e-01 9.066487488205e-01 9.098960529579e-01 9.175339408109e-01 9.286573054928e-01 9.462027788492e-01 9.732380659773e-01 9.431545170047e-01 8.829763248881e-01 8.292106898476e-01 8.364104399004e-01 8.879961222897e-01 9.167355539466e-01 8.801992498877e-01 7.984394321671e-01 7.515110109031e-01 8.042536244726e-01 9.095921003988e-01 9.716608357162e-01 9.373476197367e-01 8.189261242227e-01 6.959612949622e-01 6.763526934065e-01 7.616954700892e-01 8.492276366286e-01 8.767593170547e-01 8.606721163666e-01 8.669322612393e-01 9.336397940454e-01 1.015893050635e+00 1.039129115016e+00 9.676299506325e-01 8.339077072416e-01 7.430344102344e-01 7.887455696650e-01 9.102271562595e-01 9.866576287553e-01 9.647610290701e-01 8.772668129633e-01 8.270918698986e-01 8.908660364840e-01 1.006975984734e+00 1.064439759932e+00 1.011567150162e+00 8.837160620753e-01 8.040438350462e-01 8.804499445762e-01 1.039264404266e+00 1.142711132062e+00 1.126773022990e+00 1.018905510324e+00 9.302244069619e-01 9.725689283820e-01 1.105197259210e+00 1.195171943035e+00 1.160572655484e+00 1.007209810418e+00 8.363193357291e-01 8.111711187227e-01 9.504012246935e-01 1.095892500950e+00 1.135440039224e+00 1.053321624277e+00 9.142116808642e-01 8.300118626099e-01 8.529447609950e-01 9.043187761194e-01 8.933193702455e-01 8.127019419378e-01 7.500884553870e-01 8.105134689362e-01 9.562318533508e-01 1.060836962236e+00 1.042453007478e+00 8.932171225243e-01 6.903637986878e-01 6.119742671402e-01 7.483850423680e-01 9.306151872196e-01 1.020545218250e+00 9.825136788873e-01 8.559498519037e-01 7.439161326075e-01 7.549241451741e-01 8.688453131575e-01 9.795923110282e-01 1.022115529502e+00 9.875085885297e-01 9.051464025084e-01 8.272536189744e-01 8.083551462878e-01 8.678103899316e-01 9.704428692907e-01 1.055492999455e+00 1.068660038230e+00 9.807734308320e-01 8.093510374197e-01 6.582523521757e-01 7.035687767124e-01 9.185696458725e-01 1.112162764370e+00 1.162106950499e+00 1.027022924628e+00 7.491721526562e-01 5.300342293575e-01 6.943384301623e-01 1.018669752108e+00 1.226245321145e+00 1.219510769961e+00 9.962067900756e-01 6.564769061375e-01 5.221765892762e-01 7.994639638701e-01 1.096603673327e+00 1.217310432257e+00 1.126263475161e+00 8.955441837933e-01
 1.662466992732e+00 1.660738238446e+00 1.659354801583e+00 1.659191462475e+00 1.659849023672e+00 1.660087869974e+00 1.659121093358e+00 1.657393489551e+00 1.656102013941e+00 1.655991497998e+00 1.656607995880e+00 1.656751934575e+00 1.655689381730e+00 1.653921865657e+00 1.652687179084e+00 1.652671603724e+00 1.653291185574e+00 1.653307125453e+00 1.652117511463e+00 1.650362108678e+00 1.649257475744e+00 1.649343701584e+00 1.649926753601e+00 1.649795599613e+00 1.648485682570e+00 1.646754018392e+00 1.645786402123e+00 1.645960457823e+00 1.646482131689e+00 1.646216618162e+00 1.644835122733e+00 1.643140466525e+00 1.642256996852e+00 1.642489320960e+00 1.642988745348e+00 1.642603690130e+00 1.641082414033e+00 1.639361313539e+00 1.638600367926e+00 1.638959687900e+00 1.639419164869e+00 1.638843453924e+00 1.637173194608e+00 1.635496545951e+00 1.634912440877e+00 1.635365573125e+00 1.635704118903e+00 1.634909173272e+00 1.633159115420e+00 1.631617116305e+00 1.631198582293e+00 1.631648664095e+00 1.631833781717e+00 1.630912625647e+00 1.629172921396e+00 1.627724143120e+00 1.627373436077e+00 1.627805659940e+00 1.627911336044e+00 1.626914716122e+00 1.625155070528e+00 1.623747503274e+00 1.623467537388e+00 1.623950601257e+00 1.624026994575e+00 1.622912921291e+00 1.621052288507e+00 1.619693997029e+00 1.619585351188e+00 1.620168420900e+00 1.620144846878e+00 1.618835458224e+00 1.616903735554e+00 1.615693061434e+00 1.615801477509e+00 1.616421085527e+00 1.616190266436e+00 1.614652005489e+00 1.612736950900e+00 1.611764447094e+00 1.612048804784e+00 1.612575678419e+00 1.612075401819e+00 1.610368285814e+00 1.608548250795e+00 1.607808799757e+00 1.608174420991e+00 1.608508855604e+00 1.607740442880e+00 1.605965198336e+00 1.604315603204e+00 1.603762731424e+00 1.604102496645e+00 1.604205983167e+00 1.603232151872e+00 1.601489293843e+00 1.600053007861e+00 1.599632610328e+00 1.599865957963e+00 1.599745503032e+00 1.598674911750e+00 1.597052427229e+00 1.595810230238e+00 1.595433255994e+00 1.595510889826e+00 1.595214886550e+00 1.594145560790e+00 1.592682039618e+00 1.591560228600e+00 1.591131303374e+00 1.591043872490e+00 1.590639210046e+00 1.589617024490e+00 1.588282739959e+00 1.587212716570e+00 1.586692245273e+00 1.586461216478e+00 1.585997991557e+00 1.585031869638e+00 1.583794443525e+00 1.582752919534e+00 1.582149777583e+00 1.581796294078e+00 1.581290089457e+00 1.580398608355e+00 1.579265050554e+00 1.578245538813e+00 1.577555404252e+00 1.577086354021e+00 1.576549424703e+00 1.575742071449e+00 1.574712748356e+00 1.573704013159e+00 1.572920803238e+00 1.572345270661e+00 1.571776331938e+00 1.571030884417e+00 1.570090129639e+00 1.569103399052e+00 1.568251857599e+00 1.567577524857e+00 1.566960711821e+00 1.566249167760e+00 1.565391809186e+00 1.564459721087e+00 1.563573635350e+00 1.562810748766e+00 1.562132206506e+00 1.561435521431e+00 1.560649100247e+00 1.559779206394e+00 1.558892162864e+00 1.558064090972e+00 1.557318657357e+00 1.556605298172e+00 1.555854369018e+00 1.555041259822e+00 1.554183446318e+00 1.553329278459e+00 1.552524319437e+00 1.551768368775e+00 1.551022994389e+00 1.550247934906e+00 1.549431535254e+00 1.548586400352e+00 1.547748847465e+00 1.546950337139e+00 1.546182821108e+00 1.545418098464e+00 1.544631685293e+00 1.543813018307e+00 1.542976524420e+00 1.542152987047e+00 1.541358969040e+00 1.540582087059e+00 1.539804663499e+00 1.539008522100e+00 1.538192417140e+00 1.537373069397e+00 1.536569674642e+00 1.535779662732e+00 1.534993933988e+00 1.534205703155e+00 1.533409043655e+00 1.532609835266e+00 1.531814489059e+00 1.531022168399e+00 1.530228828241e+00 1.529437782636e+00 1.528651142200e+00 1.527867459761e+00 1.527086349268e+00 1.526300969390e+00 1.525509387704e+00 1.524719042222e+00 1.523937056241e+00 1.523160820144e+00 1.522384322150e+00 1.521604349531e+00 1.520821832338e+00 1.520041804782e+00 1.519266638083e+00 1.518492712424e+00 1.517714685638e+00 1.516938430243e+00 1.516168206293e+00 1.515400263177e+00 1.514634280419e+00 1.513864674841e+00 1.513090970914e+00 1.512323641896e+00 1.511564074933e+00 1.510806501964e+00 1.510047645428e+00 1.509286144250e+00 1.508527097926e+00 1.507774157670e+00 1.507026957902e+00 1.506279209166e+00 1.505529591508e+00 1.504784207646e+00 1.504044450961e+00 1.503308614528e+00 1.502573135297e+00 1.501836380395e+00 1.501102588957e+00 1.500376817447e+00 1.499655169820e+00 1.498935684445e+00 1.498214988930e+00 1.497496216081e+00 1.496780459630e+00 1.496071821952e+00 1.495368201554e+00 1.494665683698e+00 1.493963228348e+00 1.493263115973e+00 1.492566741663e+00 1.491877142995e+00 1.491192382408e+00 1.490509147338e+00 1.489828540433e+00 1.489149916343e+00 1.488473796411e+00 1.487803624014e+00 1.487140873603e+00 1.486480215196e+00 1.485821849395e+00 1.485166597747e+00 1.484513934423e+00 1.483868626961e+00 1.483230850622e+00 1.482594414290e+00 1.481960890661e+00 1.481330629618e+00 1.480704033516e+00 1.480085821140e+00 1.479475025659e+00 1.478866074628e+00 1.478259002609e+00 1.477655859632e+00 1.477058086490e+00 1.476470529939e+00 1.475889906125e+00 1.475310018663e+00 1.474733167044e+00 1.474161175597e+00 1.473595774255e+00 1.473039601159e+00 1.472491228935e+00 1.471943703625e+00 1.471401349211e+00 1.470864324879e+00 1.470333645352e+00 1.469811724851e+00 1.469297194077e+00 1.468786191563e+00 1.468281552446e+00 1.467780640778e+00 1.467286203797e+00 1.466802790875e+00 1.466326101631e+00 1.465853641805e+00 1.465387733867e+00 1.464927462029e+00 1.464474109207e+00 1.464031744632e+00 1.463595915676e+00 1.463166389974e+00 1.462742425464e+00 1.462324738826e+00 1.461917504904e+00 1.461519347165e+00 1.461127955873e+00 1.460743889370e+00 1.460366928474e+00 1.459998460810e+00 1.459637926673e+00 1.459288072037e+00 1.458943829720e+00 1.458608849461e+00 1.458283401665e+00 1.457964657100e+00 1.457654806793e+00 1.457355016491e+00 1.457063418291e+00 1.456780944314e+00 1.456508904829e+00 1.456243516932e+00 1.455987897494e+00 1.455741543547e+00 1.455505334998e+00 1.455280467050e+00 1.455064509326e+00 1.454856243033e+00 1.454658217737e+00 1.454471931402e+00 1.454295128099e+00 1.454129755353e+00 1.453974111316e+00 1.453829084438e+00 1.453694337199e+00 1.453569848445e+00 1.453456643054e+00 1.453355260237e+00 1.453265180603e+00 1.453186213323e+00 1.453117769455e+00 1.453058845298e+00 1.453014271074e+00 1.452981024537e+00 1.452958197120e+00 1.452948986694e+00 1.452950298234e+00 1.452963020469e+00 1.452988554797e+00 1.453027625172e+00 1.453076271877e+00 1.453139794037e+00 1.453215264363e+00 1.453304243379e+00 1.453405023962e+00 1.453518833303e+00 1.453645396027e+00 1.453786413754e+00 1.453940227082e+00 1.454108407019e+00 1.454289596654e+00 1.454483485617e+00 1.454691405231e+00 1.454914087428e+00 1.455152400058e+00 1.455404664461e+00 1.455669199112e+00 1.455948293184e+00 1.456243276032e+00 1.456552512517e+00 1.456877718970e+00 1.457217734729e+00 1.457571555497e+00 1.457941293392e+00 1.458325420762e+00 1.458727383019e+00 1.459144328562e+00 1.459577523414e+00 1.460025086909e+00 1.460488925362e+00 1.460968633869e+00 1.461467248853e+00 1.461981076298e+00 1.462511013622e+00 1.463057147360e+00 1.463620399057e+00 1.464200601204e+00 1.464799329577e+00 1.465413842743e+00 1.466045336362e+00 1.466695360947e+00 1.467361692144e+00 1.468046741425e+00 1.468748674305e+00 1.469469584725e+00 1.470209060612e+00 1.470963730509e+00 1.471738037404e+00 1.472531860856e+00 1.473342653730e+00 1.474174221699e+00 1.475021997213e+00 1.475890198571e+00 1.476776814135e+00 1.477681866520e+00 1.478606730170e+00 1.479551849226e+00 1.480515706967e+00 1.481499339278e+00 1.482501148128e+00 1.483524718971e+00 1.484566969935e+00 1.485630145085e+00 1.486713125455e+00 1.487815481660e+00 1.488939020479e+00 1.490082582223e+00 1.491247834632e+00 1.492432813627e+00 1.493638400272e+00 1.494864980554e+00 1.496113356101e+00 1.497382134050e+00 1.498671612425e+00 1.499983440110e+00 1.501315025128e+00 1.502669622586e+00 1.504044564697e+00 1.505441332323e+00 1.506859460137e+00 1.508300110826e+00 1.509762609108e+00 1.511247650602e+00 1.512753056966e+00 1.514280728544e+00 1.515831675693e+00 1.517404369213e+00 1.518999707213e+00 1.520616427726e+00 1.522256129246e+00 1.523918162386e+00 1.525603378393e+00 1.527310970867e+00 1.529041229320e+00 1.530793197252e+00 1.532569898423e+00 1.534368321136e+00 1.536190150106e+00 1.538034853185e+00 1.539902621647e+00 1.541793211465e+00 1.543707343753e+00 1.545645019731e+00 1.547606525107e+00 1.549590200492e+00 1.551596400231e+00 1.553628206544e+00 1.555682105130e+00 1.557760623098e+00 1.559860992635e+00 1.561984558608e+00 1.564132813897e+00 1.566305421964e+00 1.568499796225e+00 1.570718294600e+00 1.572959960607e+00 1.575226312851e+00 1.577515553300e+00 1.579827771560e+00 1.582164941862e+00 1.584523914026e+00 1.586907197927e+00 1.589313887310e+00 1.591744994736e+00 1.594198019173e+00 1.596676298478e+00 1.599177013206e+00 1.601700773464e+00 1.604248384486e+00 1.606819826316e+00 1.609415054486e+00 1.612032290933e+00 1.614673585903e+00 1.617338056041e+00 1.620025252464e+00 1.622736842170e+00 1.625469101460e+00 1.628227393621e+00 1.631006909249e+00 1.633808857192e+00 1.636635293465e+00 1.639482913919e+00 1.642354646734e+00 1.645249225171e+00 1.648164896233e+00 1.651104945972e+00 1.654064841709e+00 1.657048782087e+00 1.660055334447e+00 1.663082373296e+00 1.666133838736e+00 1.669205289564e+00 1.672298781239e+00 1.675416166697e+00 1.678551512663e+00 1.681711998736e+00 1.684891071625e+00 1.688092302226e+00 1.691316056774e+00 1.694557822007e+00 1.697823248539e+00 1.701108280834e+00 1.704413063398e+00 1.707740318857e+00 1.711084711562e+00 1.714452772541e+00 1.717839227637e+00 1.721244012140e+00 1.724672193749e+00 1.728115354172e+00 1.731580706378e+00 1.735065358290e+00 1.738565585124e+00 1.742088959896e+00 1.745627215620e+00 1.749184869403e+00 1.752763345647e+00 1.756355514952e+00 1.759968929070e+00 1.763597697537e+00 1.767243558949e+00 1.770909254989e+00 1.774586789900e+00 1.778287095848e+00 1.781998873192e+00 1.785728657052e+00 1.789475428284e+00 1.793234619930e+00 1.797012572504e+00 1.800803867663e+00 1.804610605576e+00 1.808432720210e+00 1.812265962500e+00 1.816117281482e+00 1.819979216780e+00 1.823855998266e+00 1.827747149424e+00 1.831647813474e+00 1.835565892268e+00 1.839491491216e+00 1.843432355785e+00 1.847385005547e+00 1.851345276796e+00 1.855321252227e+00 1.859304391416e+00 1.863299296809e+00 1.867305450326e+00 1.871317892675e+00 1.875343697876e+00 1.879375470569e+00 1.883417596822e+00 1.887469717349e+00 1.891524889823e+00 1.895592993472e+00 1.899664274435e+00 1.903744614566e+00 1.907830411923e+00 1.911921873564e+00 1.916021836797e+00 1.920122957128e+00 1.924232349878e+00 1.928344447591e+00 1.932459613748e+00 1.936582633697e+00 1.940703471288e+00 1.944831696274e+00 1.948960508388e+00 1.953089871436e+00 1.957225177056e+00 1.961356636819e+00 1.965492279713e+00 1.969626468290e+00 1.973759512792e+00 1.977894892471e+00 1.982025979088e+00 1.986158629176e+00 1.990287247198e+00 1.994413724285e+00 1.998538089144e+00 2.002657449635e+00 2.006775682436e+00 2.010886992630e+00 2.014993205384e+00 2.019096354073e+00 2.023190994723e+00 2.027282571136e+00 2.031364147072e+00 2.035439927853e+00 2.039509262690e+00 2.043566645445e+00 2.047618725789e+00 2.051659210883e+00 2.055690728071e+00 2.059711932285e+00 2.063720688888e+00 2.067720798252e+00 2.071706277111e+00 2.075681859833e+00 2.079641942460e+00 2.083588492877e+00 2.087523716027e+00 2.091440953419e+00 2.095345231540e+00 2.099232594580e+00 2.103103193391e+00 2.106958345863e+00 2.110794934045e+00 2.114615451629e+00 2.118414685674e+00 2.122196081364e+00 2.125958155115e+00 2.129698514093e+00 2.133419616698e+00 2.137118119127e+00 2.140796150964e+00 2.144450494767e+00 2.148080780041e+00 2.151689173521e+00 2.155271777400e+00 2.158830275456e+00 2.162364023815e+00 2.165870811930e+00 2.169350536509e+00 2.172802963917e+00 2.176229603464e+00 2.179625321751e+00 2.182993595457e+00 2.186331345680e+00 2.189638325710e+00 2.192915854380e+00 2.196160771804e+00 2.199375510800e+00 2.202555822642e+00 2.205703393550e+00 2.208818372375e+00 2.211897296478e+00 2.214941921868e+00 2.217950629765e+00 2.220923572726e+00 2.223860308295e+00 2.226757719285e+00 2.229619155711e+00 2.232440985614e+00 2.235223916622e+00 2.237967309218e+00 2.240669756973e+00 2.243332240631e+00 2.245952517591e+00 2.248530310047e+00 2.251065908197e+00 2.253558634848e+00 2.256006811247e+00 2.258409828844e+00 2.260769879770e+00 2.263083422345e+00 2.265350382522e+00 2.267571483792e+00 2.269744107615e+00 2.271869837154e+00 2.273946488597e+00 2.275975064751e+00 2.277953118226e+00 2.279881702553e+00 2.281760504374e+00 2.283586817226e+00 2.285363158376e+00 2.287086126516e+00 2.288756705271e+00 2.290374856874e+00 2.291938236063e+00 2.293448013325e+00 2.294902434908e+00 2.296303020902e+00 2.297647686570e+00 2.298936019075e+00 2.300168646669e+00 2.301342672455e+00 2.302461998555e+00 2.303519819104e+00 2.304521585250e+00 2.305465153235e+00 2.306347562653e+00 2.307173700454e+00 2.307935909542e+00 2.308642266669e+00 2.309285073963e+00 2.309867262260e+00 2.310390697416e+00 2.310848276196e+00 2.311248398236e+00 2.311582673310e+00 2.311855656487e+00 2.312067548362e+00 2.312212257843e+00 2.312298784224e+00 2.312316874882e+00 2.312274700255e+00 2.312167587399e+00 2.311995139386e+00 2.311761580245e+00 2.311457962235e+00 2.311095692119e+00 2.310664187665e+00 2.310169015349e+00 2.309610542426e+00 2.308983440989e+00 2.308295614530e+00 2.307538176100e+00 2.306718586086e+00 2.305832639835e+00 2.304880292481e+00 2.303866705970e+00 2.302782511044e+00 2.301638072681e+00 2.300425403308e+00 2.299147918753e+00 2.297809707963e+00 2.296400811814e+00 2.294933826313e+00 2.293397947019e+00 2.291800181454e+00 2.290140754644e+00 2.288412033257e+00 2.286628201838e+00 2.284774432272e+00 2.282862355215e+00 2.280888304712e+00 2.278848459638e+00 2.276755420060e+00 2.274592604991e+00 2.272377198486e+00 2.270098595727e+00 2.267759107695e+00 2.265367299468e+00 2.262909237295e+00 2.260403779167e+00 2.257833811117e+00 2.255211074194e+00 2.252536049969e+00 2.249798842274e+00 2.247019090905e+00 2.244176508919e+00 2.241289064867e+00 2.238349393380e+00 2.235355402050e+00 2.232322158891e+00 2.229229354835e+00 2.226100622195e+00 2.222920612217e+00 2.219694698023e+00 2.216433905264e+00 2.213118083320e+00 2.209774072161e+00 2.206383208293e+00 2.202955785103e+00 2.199495782477e+00 2.195991078031e+00 2.192464741076e+00 2.188895717554e+00 2.185301504719e+00 2.181678598021e+00 2.178021127248e+00 2.174350660095e+00 2.170642934103e+00 2.166921010705e+00 2.163175802101e+00 2.159407672400e+00 2.155634492707e+00 2.151831094442e+00 2.148028646156e+00 2.144206792609e+00 2.140377372684e+00 2.136547499191e+00 2.132700703249e+00 2.128865240571e+00 2.125017644663e+00 2.121177903362e+00 2.117345436642e+00 2.113509081915e+00 2.109695910338e+00 2.105880156391e+00 2.102087879262e+00 2.098309661175e+00 2.094543708957e+00 2.090811259337e+00 2.087089164971e+00 2.083404747965e+00 2.079743566297e+00 2.076112067752e+00 2.072524486018e+00 2.068958550721e+00 2.065448240965e+00 2.061970267602e+00 2.058539762495e+00 2.055163978619e+00 2.051825365161e+00 2.048556765096e+00 2.045330666876e+00 2.042170218963e+00 2.039074520705e+00 2.036034163304e+00 2.033076580441e+00 2.030173143020e+00 2.027355771897e+00 2.024609698300e+00 2.021939458901e+00 2.019363058285e+00 2.016855760812e+00 2.014449510203e+00 2.012125732234e+00 2.009894768682e+00 2.007769241321e+00 2.005726371178e+00 2.003801278444e+00 2.001968300612e+00 2.000245701879e+00 1.998636049947e+00 1.997126597027e+00 1.995746435453e+00 1.994468234049e+00 1.993318276720e+00 1.992286852862e+00 1.991371807507e+00 1.990595871286e+00 1.989930080117e+00 1.989408058053e+00 1.989010927286e+00 1.988743332092e+00 1.988621587035e+00 1.988621758881e+00 1.988773301372e+00 1.989054805160e+00 1.989478893705e+00 1.990051657826e+00 1.990754343663e+00 1.991616671680e+00 1.992610024724e+00 1.993757080111e+00 1.995052946997e+00 1.996483164296e+00 1.998078363275e+00 1.999805788268e+00 2.001690648263e+00 2.003721900118e+00 2.005894054237e+00 2.008227993421e+00 2.010692821959e+00 2.013317655173e+00 2.016083654145e+00 2.018991956914e+00 2.022054830388e+00 2.025248355448e+00 2.028597200136e+00 2.032079324719e+00 2.035702573380e+00 2.039470942462e+00 2.043364502944e+00 2.047406262130e+00 2.051570211338e+00 2.055871554972e+00 2.060303647365e+00 2.064853342625e+00 2.069541078083e+00 2.074339108574e+00 2.079263922842e+00 2.084305185640e+00 2.089454089124e+00 2.094726005763e+00 2.100092668801e+00 2.105575299558e+00 2.111154321015e+00 2.116830862374e+00 2.122611196884e+00 2.128470364398e+00 2.134430478007e+00 2.140468685773e+00 2.146587926358e+00 2.152789785425e+00 2.159055584752e+00 2.165402695497e+00 2.171805979262e+00 2.178274339518e+00 2.184801920279e+00 2.191376478847e+00 2.198009696061e+00 2.204678068386e+00 2.211393899370e+00 2.218144018991e+00 2.224922686825e+00 2.231735771284e+00 2.238562302661e+00 2.245415333245e+00 2.252278503462e+00 2.259149284736e+00 2.266030794493e+00 2.272902898148e+00 2.279780529714e+00 2.286641484112e+00 2.293492900158e+00 2.300326665056e+00 2.307131525088e+00 2.313917918206e+00 2.320662657362e+00 2.327376636962e+00 2.334047871952e+00 2.340669350937e+00 2.347248541213e+00 2.353762582794e+00 2.360224912236e+00 2.366620372924e+00 2.372944699019e+00 2.379202169556e+00 2.385374229950e+00 2.391473561658e+00 2.397481209973e+00 2.403398831627e+00 2.409226979931e+00 2.414948404416e+00 2.420576621011e+00 2.426090419608e+00 2.431498029245e+00 2.436791706688e+00 2.441961793838e+00 2.447018224795e+00 2.451940448030e+00 2.456739997121e+00 2.461403639571e+00 2.465929269440e+00 2.470320689477e+00 2.474560140186e+00 2.478661365300e+00 2.482608559790e+00 2.486402632839e+00 2.490047420505e+00 2.493524192243e+00 2.496850102909e+00 2.500004760420e+00 2.502995811713e+00 2.505820203332e+00 2.508465550015e+00 2.510947732755e+00 2.513244809966e+00 2.515370755376e+00 2.517317042992e+00 2.519077467638e+00 2.520662839616e+00 2.522055933531e+00 2.523271049814e+00 2.524295235627e+00 2.525131112782e+00 2.525785143015e+00 2.526239827128e+00 2.526515494236e+00 2.526593739041e+00 2.526483472968e+00 2.526186901871e+00 2.525692461605e+00 2.525016751579e+00 2.524145103422e+00 2.523088126462e+00 2.521844005930e+00 2.520407021852e+00 2.518792462191e+00 2.516984990469e+00 2.515000637842e+00 2.512833282128e+00 2.510483117079e+00 2.507962477911e+00 2.505257789734e+00 2.502388467816e+00 2.499344658375e+00 2.496132081057e+00 2.492761425345e+00 2.489220373821e+00 2.485529330511e+00 2.481677766299e+00 2.477676865210e+00 2.473532898447e+00 2.469237512814e+00 2.464810724215e+00 2.460243789528e+00 2.455549000317e+00 2.450728941647e+00 2.445782918522e+00 2.440728646077e+00 2.435556176172e+00 2.430281963131e+00 2.424906255683e+00 2.419432485704e+00 2.413875265249e+00 2.408227127100e+00 2.402506607370e+00 2.396711151951e+00 2.390849365989e+00 2.384931090601e+00 2.378954024087e+00 2.372934734670e+00 2.366870305202e+00 2.360772981363e+00 2.354648387086e+00 2.348498273487e+00 2.342336842277e+00 2.336162604871e+00 2.329988090259e+00 2.323817155462e+00 2.317653574805e+00 2.311510068537e+00 2.305384411329e+00 2.299290127616e+00 2.293228549746e+00 2.287206353091e+00 2.281231758053e+00 2.275305091677e+00 2.269436431846e+00 2.263626242053e+00 2.257883119605e+00 2.252210564823e+00 2.246608695823e+00 2.241089573013e+00 2.235648648418e+00 2.230296371370e+00 2.225028749168e+00 2.219852474229e+00 2.214771999252e+00 2.209783330582e+00 2.204894251740e+00 2.200101786222e+00 2.195409378428e+00 2.190817429651e+00 2.186323857287e+00 2.181932433579e+00 2.177640081212e+00 2.173446536868e+00 2.169350322860e+00 2.165349355356e+00 2.161444004308e+00 2.157628978673e+00 2.153902256760e+00 2.150263079531e+00 2.146704013341e+00 2.143224660531e+00 2.139818870404e+00 2.136483568363e+00 2.133211598409e+00 2.129998638937e+00 2.126839750665e+00 2.123728622101e+00 2.120658332705e+00 2.117622620871e+00 2.114615908245e+00 2.111627977073e+00 2.108655697006e+00 2.105687232539e+00 2.102716553104e+00 2.099736497437e+00 2.096737023339e+00 2.093711198630e+00 2.090648667866e+00 2.087542798134e+00 2.084383119892e+00 2.081161085699e+00 2.077868468544e+00 2.074492951893e+00 2.071030954854e+00 2.067468927464e+00 2.063799564954e+00 2.060013157321e+00 2.056099403829e+00 2.052052296471e+00 2.047857270958e+00 2.043511630817e+00 2.039002422595e+00 2.034320953146e+00 2.029461153196e+00 2.024408983546e+00 2.019164161755e+00 2.013710327579e+00 2.008043643578e+00 2.002156501793e+00 1.996034864678e+00 1.989682410719e+00 1.983079418985e+00 1.976229231931e+00 1.969120747750e+00 1.961742587542e+00 1.954102556363e+00 1.946178790003e+00 1.937979362324e+00 1.929492872329e+00 1.920712493957e+00 1.911647193979e+00 1.902275849233e+00 1.892612912468e+00 1.882646617316e+00 1.872377319401e+00 1.861813000474e+00 1.850937032806e+00 1.839771299649e+00 1.828302085051e+00 1.816539413702e+00 1.804491191276e+00 1.792149712272e+00 1.779540992086e+00 1.766651519742e+00 1.753504973073e+00 1.740108125133e+00 1.726462765386e+00 1.712600613524e+00 1.698512320967e+00 1.684232952606e+00 1.669768577942e+00 1.655135549989e+00 1.640368780073e+00 1.625464798259e+00 1.610471767912e+00 1.595395406912e+00 1.580265310609e+00 1.565119575936e+00 1.549963890016e+00 1.534853154211e+00 1.519796373700e+00 1.504835303044e+00 1.490006350366e+00 1.475325092994e+00 1.460850486661e+00 1.446589145900e+00 1.432593770398e+00 1.418892133315e+00 1.405508636949e+00 1.392494430116e+00 1.379853714604e+00 1.367639336999e+00 1.355863967395e+00 1.344553320927e+00 1.333741245321e+00 1.323423272648e+00 1.313640002126e+00 1.304382613319e+00 1.295666320790e+00 1.287499567471e+00 1.279862508299e+00 1.272772209201e+00 1.266193127677e+00 1.260124569918e+00 1.254543442702e+00 1.249410760668e+00 1.244718755186e+00 1.240406234876e+00 1.236454255319e+00 1.232810789418e+00 1.229424745936e+00 1.226263734714e+00 1.223252418292e+00 1.220359723387e+00 1.217516352060e+00 1.214669633010e+00 1.211771743636e+00 1.208750140454e+00 1.205569221621e+00 1.202159764648e+00 1.198477389599e+00 1.194474831186e+00 1.190096151229e+00 1.185312454440e+00 1.180069422695e+00 1.174343458038e+00 1.168100161448e+00 1.161312639953e+00 1.153969826482e+00 1.146047024235e+00 1.137549161262e+00 1.128468680801e+00 1.118815199277e+00 1.108607996245e+00 1.097863037915e+00 1.086619070580e+00 1.074909908719e+00 1.062791009380e+00 1.050318630091e+00 1.037558431994e+00 1.024595682546e+00 1.011510823723e+00 9.984091355922e-01 9.853936734539e-01 9.725834549097e-01 9.601065933744e-01 9.480927936235e-01 9.366893808166e-01 9.260371943613e-01 9.162900744066e-01 9.075945984151e-01 9.001024833435e-01 8.939560357110e-01 8.892862192764e-01 8.862207904433e-01 8.848578304506e-01 8.852936549899e-01 8.875823817531e-01 8.917665137676e-01 8.978642896040e-01 9.058536757572e-01 9.157089180498e-01 9.273538878436e-01 9.407139501850e-01 9.556817253834e-01 9.721300103128e-01 9.899383878492e-01 1.008944596776e+00 1.029010921480e+00 1.049974156064e+00 1.071673772783e+00 1.093960353832e+00 1.116662100760e+00 1.139640935072e+00 1.162734961923e+00 1.185802102215e+00 1.208708715852e+00 1.231310389405e+00 1.253495563431e+00 1.275132192808e+00 1.296115362366e+00 1.316341748051e+00 1.335710823009e+00 1.354141373490e+00 1.371542988520e+00 1.387857850703e+00 1.403011622679e+00 1.416954902900e+00 1.429645758863e+00 1.441033065336e+00 1.451109632725e+00 1.459832698056e+00 1.467204312885e+00 1.473221037974e+00 1.477873311909e+00 1.481197091384e+00 1.483185530732e+00 1.483885734012e+00 1.483325730778e+00 1.481530301601e+00 1.478571108897e+00 1.474467535204e+00 1.469295473758e+00 1.463103734614e+00 1.455941118181e+00 1.447893492743e+00 1.438996502533e+00 1.429336792456e+00 1.418969737485e+00 1.407955356700e+00 1.396379529823e+00 1.384280155661e+00 1.371748276127e+00 1.358835793767e+00 1.345606285888e+00 1.332142693902e+00 1.318486500180e+00 1.304726699402e+00 1.290916708052e+00 1.277126093028e+00 1.263429614486e+00 1.249877650757e+00 1.236549537955e+00 1.223492336952e+00 1.210767121180e+00 1.198420706140e+00 1.186487015136e+00 1.174999840595e+00 1.163965019539e+00 1.153389283160e+00 1.143245977360e+00 1.133507298009e+00 1.124117537581e+00 1.115003725542e+00 1.106093565084e+00 1.097273204426e+00 1.088455104094e+00 1.079523897365e+00 1.070369455549e+00 1.060908873169e+00 1.051045601342e+00 1.040736944826e+00 1.029947387856e+00 1.018689920075e+00 1.007026099808e+00 9.950486057035e-01 9.829294863381e-01 9.708699997502e-01 9.591420494918e-01 9.480610386763e-01 9.379714245921e-01 9.292617294607e-01 9.223062677706e-01 9.174783903915e-01 9.150959124796e-01 9.154135506435e-01 9.185929840453e-01 9.246724446626e-01 9.335889059767e-01 9.451304395407e-01 9.589957755035e-01 9.747758231246e-01 9.919839672456e-01 1.010107685270e+00 1.028586220279e+00 1.046888161219e+00 1.064490913168e+00 1.080916694299e+00 1.095757697989e+00 1.108653378334e+00 1.119338118015e+00 1.127609655200e+00 1.133357813802e+00 1.136545667018e+00 1.137208217157e+00 1.135468962535e+00 1.131485409286e+00 1.125495432320e+00 1.117765754572e+00 1.108588079855e+00 1.098297441071e+00 1.087209374338e+00 1.075662825596e+00 1.063977241634e+00 1.052459133761e+00 1.041408942990e+00 1.031092966618e+00 1.021776010899e+00 1.013689338231e+00 1.007054627193e+00 1.002059522976e+00 9.988570312569e-01 9.975621699013e-01 9.982123894271e-01 1.000784825312e+00 1.005150769585e+00 1.011089096111e+00 1.018274111977e+00 1.026272249149e+00 1.034590525650e+00 1.042657345421e+00 1.049896146000e+00 1.055747101381e+00 1.059701121552e+00 1.061373796441e+00 1.060511149663e+00 1.057058448314e+00 1.051167182653e+00 1.043223245710e+00 1.033850720975e+00 1.023865114556e+00 1.014267770741e+00 1.006110254212e+00 1.000425685668e+00 9.980859040653e-01 9.996592944096e-01 1.005341980873e+00 1.014864853563e+00 1.027545259964e+00 1.042330946896e+00 1.057913959665e+00 1.072879660600e+00 1.085791351781e+00 1.095342672521e+00 1.100396493546e+00 1.100072876949e+00 1.093802438761e+00 1.081332929695e+00 1.062814585843e+00 1.038795028982e+00 1.010284327890e+00 9.787826671151e-01 9.462743491958e-01 9.152514319347e-01 8.886158321410e-01 8.696038696692e-01 8.615259475381e-01 8.625867688293e-01 8.702140056825e-01 8.880866639135e-01 9.192561434578e-01 9.116041182106e-01 8.653705265275e-01 8.312950715839e-01 8.527152951692e-01 9.073387863860e-01 9.330259947317e-01 8.955595999716e-01 8.211609580621e-01 7.879920478410e-01 8.464275636959e-01 9.420075597639e-01 9.839258203681e-01 9.256681959893e-01 7.886210487637e-01 6.706337410473e-01 6.920649649868e-01 8.230855178519e-01 9.383185121193e-01 9.743415711736e-01 9.460445703203e-01 9.195518078733e-01 9.475420240718e-01 1.004074380709e+00 1.018635742198e+00 9.518545533718e-01 8.331881650474e-01 7.628836123096e-01 8.226775045980e-01 9.502980365466e-01 1.033614134635e+00 1.022592041984e+00 9.446264776719e-01 8.860320304563e-01 9.142630668687e-01 9.875253447789e-01 1.012440551296e+00 9.444900185320e-01 8.265814146676e-01 7.852960540557e-01 8.976645580305e-01 1.062694592539e+00 1.151802272550e+00 1.112934420940e+00 9.820694012009e-01 8.816062762893e-01 9.324737330295e-01 1.081039436552e+00 1.183156121287e+00 1.158064796407e+00 1.015151970880e+00 8.550307195875e-01 8.295385223018e-01 9.537426181387e-01 1.082476552136e+00 1.111444672599e+00 1.029657435162e+00 9.048165931831e-01 8.424450251982e-01 8.758329036058e-01 9.214822278466e-01 8.986905584002e-01 8.093453784431e-01 7.452318118484e-01 8.051548965652e-01 9.418817113594e-01 1.030402794015e+00 9.962456743711e-01 8.427372426658e-01 6.657614016122e-01 6.462084493809e-01 8.082314346556e-01 9.722685457717e-01 1.022387874063e+00 9.359057300910e-01 7.679698134522e-01 6.559357525726e-01 7.269693486627e-01 9.003077108116e-01 1.037249326396e+00 1.076310283993e+00 1.016458065479e+00 8.968447024620e-01 7.858374436059e-01 7.593637720950e-01 8.394400467944e-01 9.695672585335e-01 1.074823846500e+00 1.099432003010e+00 1.016838154364e+00 8.452390796458e-01 6.808612670600e-01 6.937344051965e-01 8.827504774614e-01 1.064944710012e+00 1.116151225840e+00 9.977944362917e-01 7.599973999965e-01 5.996452436399e-01 7.527143598710e-01 1.030426058838e+00 1.199653964573e+00 1.170538177873e+00 9.504348215256e-01 6.621002631151e-01 6.173311857652e-01 8.844952589448e-01 1.135795558240e+00 1.210030108907e+00 1.081913023579e+00 8.366300556647e-01
 1.716594419862e+00 1.714954603544e+00 1.713671959847e+00 1.713641475160e+00 1.714448176708e+00 1.714825385875e+00 1.713969031077e+00 1.712332002349e+00 1.711141096293e+00 1.711162918567e+00 1.711932051184e+00 1.712214656186e+00 1.711257781164e+00 1.709581307041e+00 1.708452377359e+00 1.708574388655e+00 1.709346410082e+00 1.709500681255e+00 1.708417213570e+00 1.706751185551e+00 1.705754037834e+00 1.705980946486e+00 1.706716604143e+00 1.706721360695e+00 1.705512957344e+00 1.703875753530e+00 1.703020457974e+00 1.703337103746e+00 1.704010221541e+00 1.703877054509e+00 1.702598926845e+00 1.700999502414e+00 1.700230206615e+00 1.700606606041e+00 1.701257656746e+00 1.701002566982e+00 1.699582792292e+00 1.697956388797e+00 1.697313309202e+00 1.697819600059e+00 1.698431085852e+00 1.697981677933e+00 1.696408662457e+00 1.694827795069e+00 1.694366659701e+00 1.694969403913e+00 1.695456179029e+00 1.694783006549e+00 1.693129803938e+00 1.691687817227e+00 1.691397143005e+00 1.691996229772e+00 1.692325712049e+00 1.691524001268e+00 1.689882649895e+00 1.688538690114e+00 1.688316956752e+00 1.688897644219e+00 1.689145940439e+00 1.688267902397e+00 1.686609249097e+00 1.685307750127e+00 1.685157917163e+00 1.685788494008e+00 1.686007199648e+00 1.685011071070e+00 1.683251898454e+00 1.682000262722e+00 1.682023837195e+00 1.682755797348e+00 1.682875245472e+00 1.681681152118e+00 1.679847488106e+00 1.678743707296e+00 1.678986497419e+00 1.679758887151e+00 1.679667590518e+00 1.678241694786e+00 1.676423167716e+00 1.675559696886e+00 1.675982971253e+00 1.676662386477e+00 1.676298257726e+00 1.674697834839e+00 1.672974618787e+00 1.672349766479e+00 1.672858309016e+00 1.673343940492e+00 1.672705603034e+00 1.671032444071e+00 1.669481901272e+00 1.669049142579e+00 1.669534812829e+00 1.669784465426e+00 1.668935576276e+00 1.667294181108e+00 1.665962274425e+00 1.665666758639e+00 1.666043514556e+00 1.666063840261e+00 1.665114758940e+00 1.663596364323e+00 1.662462182396e+00 1.662211573336e+00 1.662429062597e+00 1.662270334867e+00 1.661321058290e+00 1.659964741822e+00 1.658952814657e+00 1.658648712946e+00 1.658698755651e+00 1.658429600270e+00 1.657525330588e+00 1.656299099530e+00 1.655341560469e+00 1.654945160099e+00 1.654849040372e+00 1.654516412256e+00 1.653669342336e+00 1.652542621994e+00 1.651614460354e+00 1.651133410566e+00 1.650909980108e+00 1.650533192937e+00 1.649761057312e+00 1.648739582223e+00 1.647834507861e+00 1.647264089624e+00 1.646922331610e+00 1.646512309315e+00 1.645824475165e+00 1.644908757410e+00 1.644014087272e+00 1.643348561687e+00 1.642897358846e+00 1.642452719859e+00 1.641827390670e+00 1.641000684502e+00 1.640127957526e+00 1.639392968593e+00 1.638838796351e+00 1.638343149764e+00 1.637750818444e+00 1.637010639819e+00 1.636192431155e+00 1.635420333611e+00 1.634773626348e+00 1.634213296108e+00 1.633635587776e+00 1.632964708514e+00 1.632207432833e+00 1.631433846278e+00 1.630720320873e+00 1.630090561083e+00 1.629492949019e+00 1.628857413621e+00 1.628156648265e+00 1.627410267437e+00 1.626668055692e+00 1.625975433351e+00 1.625333615014e+00 1.624700478464e+00 1.624038378130e+00 1.623332503670e+00 1.622595998126e+00 1.621869538255e+00 1.621182329011e+00 1.620524667848e+00 1.619870203278e+00 1.619192774319e+00 1.618482152622e+00 1.617753422679e+00 1.617038448227e+00 1.616352155377e+00 1.615683201683e+00 1.615013147222e+00 1.614323557684e+00 1.613612518953e+00 1.612899884966e+00 1.612201777161e+00 1.611517051074e+00 1.610836101487e+00 1.610151587282e+00 1.609458614618e+00 1.608762302331e+00 1.608070623014e+00 1.607379555897e+00 1.606688455172e+00 1.605998026832e+00 1.605312056154e+00 1.604629549405e+00 1.603947800984e+00 1.603262215177e+00 1.602569298856e+00 1.601877507895e+00 1.601193292777e+00 1.600513499688e+00 1.599832681098e+00 1.599148878461e+00 1.598461593981e+00 1.597776595209e+00 1.597096483158e+00 1.596415129966e+00 1.595730472482e+00 1.595047138954e+00 1.594367402516e+00 1.593691219335e+00 1.593014415144e+00 1.592333792407e+00 1.591649450611e+00 1.590970724439e+00 1.590299381520e+00 1.589629606192e+00 1.588956784827e+00 1.588280954957e+00 1.587606375625e+00 1.586938488153e+00 1.586274852944e+00 1.585608908245e+00 1.584941268191e+00 1.584278684793e+00 1.583618775432e+00 1.582962687361e+00 1.582306951408e+00 1.581648579445e+00 1.580992304759e+00 1.580343228537e+00 1.579698901128e+00 1.579053539368e+00 1.578407606991e+00 1.577760927555e+00 1.577117785194e+00 1.576481521529e+00 1.575849222586e+00 1.575217062712e+00 1.574584055479e+00 1.573952621202e+00 1.573322894452e+00 1.572699078595e+00 1.572080252475e+00 1.571460874900e+00 1.570843136800e+00 1.570226820155e+00 1.569612323154e+00 1.569003721645e+00 1.568400024869e+00 1.567798112779e+00 1.567197834087e+00 1.566597867011e+00 1.566000475706e+00 1.565409990472e+00 1.564824850930e+00 1.564240850413e+00 1.563658164274e+00 1.563077583049e+00 1.562500370658e+00 1.561930172404e+00 1.561366084112e+00 1.560802555246e+00 1.560240207589e+00 1.559679618219e+00 1.559123805891e+00 1.558576958669e+00 1.558036026594e+00 1.557495069705e+00 1.556955098427e+00 1.556418318175e+00 1.555887882787e+00 1.555366214342e+00 1.554848208974e+00 1.554331329038e+00 1.553819250243e+00 1.553310085311e+00 1.552805869278e+00 1.552310910347e+00 1.551820128408e+00 1.551331160601e+00 1.550848124080e+00 1.550367496243e+00 1.549891824122e+00 1.549425149456e+00 1.548964417515e+00 1.548506462038e+00 1.548053191016e+00 1.547603276109e+00 1.547160945186e+00 1.546727220436e+00 1.546298061777e+00 1.545873649826e+00 1.545453821974e+00 1.545039527115e+00 1.544632167196e+00 1.544233831405e+00 1.543840305877e+00 1.543451797128e+00 1.543068974061e+00 1.542693244455e+00 1.542325073314e+00 1.541964082132e+00 1.541609062662e+00 1.541260225761e+00 1.540919034860e+00 1.540583870720e+00 1.540255977184e+00 1.539935285438e+00 1.539620379646e+00 1.539315582534e+00 1.539018009524e+00 1.538724633689e+00 1.538440607778e+00 1.538163326533e+00 1.537893800583e+00 1.537635669744e+00 1.537382635552e+00 1.537136666611e+00 1.536899379519e+00 1.536670794964e+00 1.536450823591e+00 1.536240098663e+00 1.536036408039e+00 1.535843125379e+00 1.535657823015e+00 1.535480192891e+00 1.535311424988e+00 1.535154425667e+00 1.535005406210e+00 1.534864534822e+00 1.534734688944e+00 1.534611735596e+00 1.534499367019e+00 1.534398511436e+00 1.534305972030e+00 1.534223887564e+00 1.534150361306e+00 1.534086751041e+00 1.534035043706e+00 1.533991984404e+00 1.533958982314e+00 1.533938658105e+00 1.533927002365e+00 1.533926007508e+00 1.533937252038e+00 1.533957655054e+00 1.533989019559e+00 1.534033716150e+00 1.534088169538e+00 1.534155362501e+00 1.534233339956e+00 1.534321088461e+00 1.534421646041e+00 1.534534556200e+00 1.534660111566e+00 1.534797938810e+00 1.534947395648e+00 1.535107571671e+00 1.535281315401e+00 1.535467885951e+00 1.535669130960e+00 1.535881558447e+00 1.536106329088e+00 1.536344451528e+00 1.536594594929e+00 1.536860975866e+00 1.537140067439e+00 1.537431999320e+00 1.537738064713e+00 1.538056452390e+00 1.538390254117e+00 1.538739198150e+00 1.539102083432e+00 1.539477864884e+00 1.539868457631e+00 1.540273693340e+00 1.540694184913e+00 1.541129358057e+00 1.541579029022e+00 1.542044603412e+00 1.542524905714e+00 1.543019653889e+00 1.543531419730e+00 1.544057669516e+00 1.544600306418e+00 1.545158770763e+00 1.545731601793e+00 1.546322568887e+00 1.546928507624e+00 1.547550620338e+00 1.548190401094e+00 1.548845593107e+00 1.549517818623e+00 1.550206231432e+00 1.550911952649e+00 1.551635975992e+00 1.552375135186e+00 1.553133161694e+00 1.553908181231e+00 1.554699132061e+00 1.555509758125e+00 1.556337496219e+00 1.557183485268e+00 1.558047267197e+00 1.558929232454e+00 1.559829089251e+00 1.560748202325e+00 1.561684817759e+00 1.562640900212e+00 1.563615184821e+00 1.564608085834e+00 1.565620899307e+00 1.566652774009e+00 1.567702263224e+00 1.568772679809e+00 1.569861563874e+00 1.570970277944e+00 1.572099250252e+00 1.573246670412e+00 1.574414347556e+00 1.575602007805e+00 1.576809703577e+00 1.578038040081e+00 1.579285674346e+00 1.580554365228e+00 1.581842870972e+00 1.583151316511e+00 1.584482078962e+00 1.585832147454e+00 1.587202869107e+00 1.588595356502e+00 1.590008432575e+00 1.591442352354e+00 1.592898202392e+00 1.594373588224e+00 1.595870620114e+00 1.597389991715e+00 1.598931378241e+00 1.600494173357e+00 1.602077855961e+00 1.603682254987e+00 1.605310561402e+00 1.606960311159e+00 1.608632396557e+00 1.610324697993e+00 1.612039337408e+00 1.613777112400e+00 1.615537526227e+00 1.617319960299e+00 1.619124050803e+00 1.620950491075e+00 1.622800093728e+00 1.624671517057e+00 1.626565609253e+00 1.628482878749e+00 1.630421788252e+00 1.632383791041e+00 1.634368358284e+00 1.636375639510e+00 1.638405458214e+00 1.640458648949e+00 1.642534517965e+00 1.644632945143e+00 1.646753102219e+00 1.648897879037e+00 1.651065001876e+00 1.653255328052e+00 1.655468710904e+00 1.657703811691e+00 1.659963245474e+00 1.662245984901e+00 1.664549656180e+00 1.666878302380e+00 1.669228899483e+00 1.671601094603e+00 1.673999779319e+00 1.676418181499e+00 1.678861141489e+00 1.681327320403e+00 1.683814827352e+00 1.686327118488e+00 1.688860087325e+00 1.691417545785e+00 1.693997098163e+00 1.696598889950e+00 1.699225957743e+00 1.701871973087e+00 1.704542608399e+00 1.707237080446e+00 1.709951472893e+00 1.712690872493e+00 1.715450130373e+00 1.718232824758e+00 1.721039753632e+00 1.723865403464e+00 1.726715562476e+00 1.729586672392e+00 1.732479369010e+00 1.735396768441e+00 1.738331393045e+00 1.741291225251e+00 1.744272270919e+00 1.747273011231e+00 1.750298207251e+00 1.753341194114e+00 1.756407903514e+00 1.759496304590e+00 1.762602045129e+00 1.765732260903e+00 1.768880008947e+00 1.772051070156e+00 1.775242078278e+00 1.778450502787e+00 1.781683327505e+00 1.784933402351e+00 1.788204146235e+00 1.791495125566e+00 1.794803110562e+00 1.798134695711e+00 1.801481366844e+00 1.804849456207e+00 1.808236398342e+00 1.811638679392e+00 1.815064288308e+00 1.818504827969e+00 1.821964480553e+00 1.825442622976e+00 1.828935644596e+00 1.832450426853e+00 1.835979304948e+00 1.839525349894e+00 1.843090656214e+00 1.846668385175e+00 1.850266561043e+00 1.853877811187e+00 1.857505988656e+00 1.861150983810e+00 1.864807257666e+00 1.868484059851e+00 1.872170767178e+00 1.875874725298e+00 1.879593504659e+00 1.883323038524e+00 1.887070963519e+00 1.890827230598e+00 1.894599529319e+00 1.898385846721e+00 1.902180116659e+00 1.905991388604e+00 1.909811637049e+00 1.913643434628e+00 1.917488825353e+00 1.921341519133e+00 1.925209142626e+00 1.929083046311e+00 1.932968876434e+00 1.936864599776e+00 1.940767205849e+00 1.944682113986e+00 1.948601311862e+00 1.952532108775e+00 1.956470335369e+00 1.960413058816e+00 1.964367459432e+00 1.968323244146e+00 1.972288891462e+00 1.976259299149e+00 1.980233978879e+00 1.984217168374e+00 1.988199215344e+00 1.992190495496e+00 1.996183885916e+00 2.000179188615e+00 2.004181028947e+00 2.008180837174e+00 2.012187458448e+00 2.016191541484e+00 2.020198312227e+00 2.024207905382e+00 2.028213846989e+00 2.032223533469e+00 2.036228982627e+00 2.040235335206e+00 2.044241527415e+00 2.048242610482e+00 2.052244115935e+00 2.056240211976e+00 2.060234113870e+00 2.064224943675e+00 2.068208522834e+00 2.072191085337e+00 2.076164486119e+00 2.080133709033e+00 2.084097050423e+00 2.088051214646e+00 2.092000689458e+00 2.095939127220e+00 2.099872535752e+00 2.103794309520e+00 2.107707475661e+00 2.111611141297e+00 2.115502222232e+00 2.119385589753e+00 2.123253298113e+00 2.127110537314e+00 2.130956074798e+00 2.134785081898e+00 2.138603486321e+00 2.142405933652e+00 2.146194237740e+00 2.149965938142e+00 2.153720955194e+00 2.157462215220e+00 2.161182564215e+00 2.164887597218e+00 2.168572822973e+00 2.172238696086e+00 2.175886542722e+00 2.179512702178e+00 2.183120039262e+00 2.186703136758e+00 2.190266664627e+00 2.193807339870e+00 2.197322547041e+00 2.200816690901e+00 2.204285040597e+00 2.207729870992e+00 2.211148377884e+00 2.214538848235e+00 2.217906597828e+00 2.221242888054e+00 2.224553730965e+00 2.227835272654e+00 2.231087702846e+00 2.234310756227e+00 2.237501679384e+00 2.240663935006e+00 2.243792687085e+00 2.246890240958e+00 2.249955360288e+00 2.252984624636e+00 2.255982479762e+00 2.258944041551e+00 2.261870882794e+00 2.264761028008e+00 2.267615439031e+00 2.270433154358e+00 2.273211257988e+00 2.275952975982e+00 2.278654215787e+00 2.281316322491e+00 2.283938435712e+00 2.286519041846e+00 2.289059001428e+00 2.291556159779e+00 2.294011208902e+00 2.296422980596e+00 2.298789993280e+00 2.301113968270e+00 2.303391862076e+00 2.305625371025e+00 2.307810670673e+00 2.309950031053e+00 2.312044229254e+00 2.314086444428e+00 2.316082735193e+00 2.318029185630e+00 2.319925333024e+00 2.321772435042e+00 2.323567778087e+00 2.325314031856e+00 2.327005493272e+00 2.328647171786e+00 2.330234236412e+00 2.331767271421e+00 2.333248160649e+00 2.334673150402e+00 2.336044348098e+00 2.337358663960e+00 2.338617910711e+00 2.339821672990e+00 2.340965641836e+00 2.342055920421e+00 2.343084585002e+00 2.344057779589e+00 2.344972153247e+00 2.345824167533e+00 2.346621323922e+00 2.347354323170e+00 2.348031554447e+00 2.348643054002e+00 2.349196034982e+00 2.349688376375e+00 2.350115126604e+00 2.350485342618e+00 2.350786999704e+00 2.351030541501e+00 2.351209140012e+00 2.351322997264e+00 2.351376333031e+00 2.351361583444e+00 2.351288079830e+00 2.351145180406e+00 2.350939336556e+00 2.350670669857e+00 2.350332258802e+00 2.349934518070e+00 2.349465987453e+00 2.348935080860e+00 2.348338527219e+00 2.347673734364e+00 2.346947634104e+00 2.346150611667e+00 2.345292633210e+00 2.344365293163e+00 2.343372984819e+00 2.342316187800e+00 2.341189341934e+00 2.340002185553e+00 2.338743825427e+00 2.337422937043e+00 2.336037535983e+00 2.334583389648e+00 2.333070015721e+00 2.331483941977e+00 2.329838473881e+00 2.328127901062e+00 2.326349154782e+00 2.324512752981e+00 2.322605151011e+00 2.320641199338e+00 2.318610486577e+00 2.316516262276e+00 2.314366097331e+00 2.312145089717e+00 2.309872279716e+00 2.307531601270e+00 2.305133753692e+00 2.302679116253e+00 2.300157733444e+00 2.297588543382e+00 2.294952428893e+00 2.292265384054e+00 2.289520621531e+00 2.286716823162e+00 2.283867526352e+00 2.280953297319e+00 2.277996298721e+00 2.274982222831e+00 2.271915807386e+00 2.268806510311e+00 2.265638359809e+00 2.262432080172e+00 2.259172416333e+00 2.255869764165e+00 2.252526034737e+00 2.249130160200e+00 2.245703809263e+00 2.242227283220e+00 2.238717668624e+00 2.235170409467e+00 2.231579536625e+00 2.227965011925e+00 2.224305625717e+00 2.220623788836e+00 2.216908330905e+00 2.213159656142e+00 2.209394440819e+00 2.205592527369e+00 2.201777793000e+00 2.197934465595e+00 2.194072388169e+00 2.190199468451e+00 2.186297900376e+00 2.182397028410e+00 2.178473093199e+00 2.174544396020e+00 2.170610252759e+00 2.166661890897e+00 2.162723040537e+00 2.158770486510e+00 2.154828134997e+00 2.150887706220e+00 2.146946415382e+00 2.143027003806e+00 2.139102133220e+00 2.135205402430e+00 2.131314435519e+00 2.127442484434e+00 2.123599898285e+00 2.119766767954e+00 2.115974261335e+00 2.112199857241e+00 2.108460544023e+00 2.104760164324e+00 2.101084589225e+00 2.097463885101e+00 2.093871223624e+00 2.090333132874e+00 2.086842356179e+00 2.083393615730e+00 2.080012415939e+00 2.076673563435e+00 2.073406429239e+00 2.070194935554e+00 2.067047808924e+00 2.063977395275e+00 2.060964586953e+00 2.058040536796e+00 2.055182655268e+00 2.052406145735e+00 2.049719946085e+00 2.047104436710e+00 2.044594553093e+00 2.042161789529e+00 2.039830395530e+00 2.037598330767e+00 2.035454461778e+00 2.033429265233e+00 2.031493334855e+00 2.029675460851e+00 2.027965011024e+00 2.026360662541e+00 2.024885770921e+00 2.023512303520e+00 2.022273278357e+00 2.021148916403e+00 2.020147714844e+00 2.019284297464e+00 2.018533243772e+00 2.017930961892e+00 2.017449455835e+00 2.017105922197e+00 2.016905416744e+00 2.016830041111e+00 2.016910730427e+00 2.017118817215e+00 2.017476903186e+00 2.017981489021e+00 2.018621500388e+00 2.019422565447e+00 2.020355987040e+00 2.021448308552e+00 2.022686668114e+00 2.024067409973e+00 2.025613096008e+00 2.027291043672e+00 2.029133638797e+00 2.031119044945e+00 2.033253906130e+00 2.035548673327e+00 2.037979556117e+00 2.040572639245e+00 2.043305064641e+00 2.046189121640e+00 2.049225175697e+00 2.052393495351e+00 2.055724008168e+00 2.059183968945e+00 2.062794064495e+00 2.066544972907e+00 2.070426858405e+00 2.074459584550e+00 2.078613589116e+00 2.082911461535e+00 2.087336992483e+00 2.091886460691e+00 2.096573416197e+00 2.101370828289e+00 2.106301221226e+00 2.111344261276e+00 2.116501854296e+00 2.121779197175e+00 2.127154686674e+00 2.132649809752e+00 2.138238436678e+00 2.143930631349e+00 2.149722596150e+00 2.155598137830e+00 2.161574633312e+00 2.167626490923e+00 2.173765872466e+00 2.179983246933e+00 2.186267200838e+00 2.192633127132e+00 2.199052235147e+00 2.205541878580e+00 2.212085428685e+00 2.218680411273e+00 2.225331128469e+00 2.232014628252e+00 2.238748639694e+00 2.245511920888e+00 2.252305923167e+00 2.259131611019e+00 2.265968638396e+00 2.272835262084e+00 2.279702344511e+00 2.286582343789e+00 2.293467169988e+00 2.300342815916e+00 2.307221769091e+00 2.314078767115e+00 2.320925723177e+00 2.327750369029e+00 2.334543568723e+00 2.341314946709e+00 2.348040788299e+00 2.354734818195e+00 2.361379102395e+00 2.367971583987e+00 2.374517337585e+00 2.380993179888e+00 2.387414513182e+00 2.393760465668e+00 2.400034615701e+00 2.406234092415e+00 2.412343361123e+00 2.418375566173e+00 2.424307462823e+00 2.430148366966e+00 2.435889725022e+00 2.441520433085e+00 2.447051790294e+00 2.452459489865e+00 2.457759097093e+00 2.462933024662e+00 2.467978897935e+00 2.472903747762e+00 2.477684942554e+00 2.482339556018e+00 2.486846559056e+00 2.491208486467e+00 2.495429956806e+00 2.499489410007e+00 2.503405663111e+00 2.507153738334e+00 2.510744970010e+00 2.514174098764e+00 2.517426902977e+00 2.520521426949e+00 2.523431077469e+00 2.526171467806e+00 2.528732133991e+00 2.531107282121e+00 2.533308145903e+00 2.535311242017e+00 2.537137017634e+00 2.538768386463e+00 2.540206232952e+00 2.541457541768e+00 2.542503846182e+00 2.543363888583e+00 2.544019524056e+00 2.544477921750e+00 2.544740854455e+00 2.544795086795e+00 2.544658810953e+00 2.544311433756e+00 2.543766515109e+00 2.543022871244e+00 2.542068492194e+00 2.540923398673e+00 2.539567093358e+00 2.538016862533e+00 2.536265601606e+00 2.534309753909e+00 2.532165866195e+00 2.529815043638e+00 2.527277164956e+00 2.524541729759e+00 2.521614002809e+00 2.518502936916e+00 2.515193836551e+00 2.511710703060e+00 2.508038849774e+00 2.504187229428e+00 2.500164510099e+00 2.495958852815e+00 2.491592957079e+00 2.487052177910e+00 2.482351870584e+00 2.477495730715e+00 2.472476640926e+00 2.467315137512e+00 2.461999333477e+00 2.456546924837e+00 2.450956046712e+00 2.445227529291e+00 2.439380528762e+00 2.433402888152e+00 2.427315248394e+00 2.421112733236e+00 2.414804682829e+00 2.408401593109e+00 2.401896416934e+00 2.395311687940e+00 2.388640452155e+00 2.381895321445e+00 2.375085046544e+00 2.368206601956e+00 2.361278211591e+00 2.354295917270e+00 2.347275444612e+00 2.340218729833e+00 2.333131164427e+00 2.326026819318e+00 2.318901943167e+00 2.311772755144e+00 2.304640929959e+00 2.297512607181e+00 2.290399111363e+00 2.283299643541e+00 2.276229019092e+00 2.269187003141e+00 2.262182529017e+00 2.255222291625e+00 2.248308766722e+00 2.241452800773e+00 2.234653051938e+00 2.227919827847e+00 2.221256949731e+00 2.214666858771e+00 2.208158500393e+00 2.201730053322e+00 2.195391710146e+00 2.189142230013e+00 2.182986146179e+00 2.176929394085e+00 2.170968973217e+00 2.165112927619e+00 2.159358683663e+00 2.153709767587e+00 2.148169132264e+00 2.142734198601e+00 2.137406904123e+00 2.132188367710e+00 2.127077105020e+00 2.122072787753e+00 2.117174031190e+00 2.112380906767e+00 2.107690426000e+00 2.103099757530e+00 2.098606600759e+00 2.094209433629e+00 2.089901572049e+00 2.085681961241e+00 2.081545389201e+00 2.077488014043e+00 2.073503222476e+00 2.069586571011e+00 2.065731176672e+00 2.061933196565e+00 2.058184147164e+00 2.054478627742e+00 2.050807482066e+00 2.047167132815e+00 2.043545158137e+00 2.039937277514e+00 2.036334302935e+00 2.032726038283e+00 2.029108180016e+00 2.025466706581e+00 2.021797560707e+00 2.018087840088e+00 2.014329670514e+00 2.010516428032e+00 2.006632682190e+00 2.002675577029e+00 1.998629754783e+00 1.994490573979e+00 1.990244149990e+00 1.985882505979e+00 1.981398078823e+00 1.976775752852e+00 1.972013190429e+00 1.967093237471e+00 1.962010974063e+00 1.956757782744e+00 1.951317398765e+00 1.945691640869e+00 1.939860228439e+00 1.933821530282e+00 1.927565088636e+00 1.921077079999e+00 1.914361889476e+00 1.907395019800e+00 1.900182181920e+00 1.892711256079e+00 1.884969899589e+00 1.876965592320e+00 1.868673968997e+00 1.860106526543e+00 1.851247119053e+00 1.842092586441e+00 1.832648592947e+00 1.822895589694e+00 1.812848853636e+00 1.802493224773e+00 1.791833723119e+00 1.780875306591e+00 1.769604148270e+00 1.758042456276e+00 1.746175196477e+00 1.734018227987e+00 1.721574565917e+00 1.708843256387e+00 1.695849350150e+00 1.682580718367e+00 1.669067759351e+00 1.655312312347e+00 1.641324992889e+00 1.627137171500e+00 1.612741326705e+00 1.598180782592e+00 1.583457939186e+00 1.568599282140e+00 1.553638769645e+00 1.538578643313e+00 1.523472592076e+00 1.508326241567e+00 1.493178544910e+00 1.478066558702e+00 1.463003462416e+00 1.448047985256e+00 1.433209833623e+00 1.418540704458e+00 1.404073037697e+00 1.389830531694e+00 1.375872890739e+00 1.362208854164e+00 1.348894575998e+00 1.335955042331e+00 1.323418356763e+00 1.311332506410e+00 1.299702398730e+00 1.288578314732e+00 1.277966724321e+00 1.267893231633e+00 1.258380511805e+00 1.249423639665e+00 1.241053215001e+00 1.233250865373e+00 1.226026869259e+00 1.219375187164e+00 1.213268288198e+00 1.207712983509e+00 1.202660940604e+00 1.198103930637e+00 1.194001400719e+00 1.190309894255e+00 1.187006951464e+00 1.184022718119e+00 1.181331044466e+00 1.178867890230e+00 1.176580083965e+00 1.174423138010e+00 1.172324038423e+00 1.170244078451e+00 1.168111618003e+00 1.165877342730e+00 1.163488392794e+00 1.160882240424e+00 1.158021781007e+00 1.154846025885e+00 1.151319142721e+00 1.147396248134e+00 1.143040825713e+00 1.138228070180e+00 1.132920364599e+00 1.127109309418e+00 1.120771639212e+00 1.113903757294e+00 1.106507223812e+00 1.098580229626e+00 1.090148105228e+00 1.081222982753e+00 1.071841532941e+00 1.062042116290e+00 1.051869882664e+00 1.041387284976e+00 1.030654708224e+00 1.019755121079e+00 1.008768828244e+00 9.977936966411e-01 9.869344060917e-01 9.763003836336e-01 9.660174705252e-01 9.562072854463e-01 9.470100667776e-01 9.385569391672e-01 9.309919621038e-01 9.244536181662e-01 9.190742781322e-01 9.149925380149e-01 9.123177371616e-01 9.111697220177e-01 9.116345771182e-01 9.137880172018e-01 9.176898227664e-01 9.233609169115e-01 9.308241870162e-01 9.400496660272e-01 9.510083815149e-01 9.636386631938e-01 9.778520837681e-01 9.935649197308e-01 1.010645882204e+00 1.028981586212e+00 1.048430688674e+00 1.068843559492e+00 1.090083139948e+00 1.111981960377e+00 1.134401205638e+00 1.157177395868e+00 1.180162584558e+00 1.203215293017e+00 1.226176599570e+00 1.248923840604e+00 1.271309503650e+00 1.293212100220e+00 1.314509195731e+00 1.335079873155e+00 1.354827241272e+00 1.373637180478e+00 1.391430805257e+00 1.408112007881e+00 1.423608911624e+00 1.437859097950e+00 1.450787004856e+00 1.462362629880e+00 1.472525421221e+00 1.481252219823e+00 1.488521345094e+00 1.494301199632e+00 1.498609887613e+00 1.501423070389e+00 1.502768295268e+00 1.502662577536e+00 1.501114419203e+00 1.498185494084e+00 1.493883403203e+00 1.488274740061e+00 1.481406541043e+00 1.473318745865e+00 1.464099063966e+00 1.453780670551e+00 1.442452074564e+00 1.430176204605e+00 1.417013871890e+00 1.403061836362e+00 1.388369119635e+00 1.373033185722e+00 1.357124246455e+00 1.340714868297e+00 1.323905981927e+00 1.306758813408e+00 1.289378422402e+00 1.271843820888e+00 1.254244531926e+00 1.236684898280e+00 1.219245426205e+00 1.202036605842e+00 1.185147192293e+00 1.168676194094e+00 1.152717219026e+00 1.137354068698e+00 1.122673815021e+00 1.108735331219e+00 1.095603519155e+00 1.083309833861e+00 1.071878736802e+00 1.061310696554e+00 1.051574446426e+00 1.042641278292e+00 1.034428039971e+00 1.026865300020e+00 1.019848913703e+00 1.013267950509e+00 1.007024623011e+00 1.000992281831e+00 9.950894595967e-01 9.892296012173e-01 9.833571312140e-01 9.774594358203e-01 9.715415224649e-01 9.656748205632e-01 9.599490710964e-01 9.545201488057e-01 9.495761754388e-01 9.453313535256e-01 9.420462144360e-01 9.399677349271e-01 9.393571373787e-01 9.404405403387e-01 9.434028075262e-01 9.483712024398e-01 9.553830731652e-01 9.644088555685e-01 9.752996366889e-01 9.878396578970e-01 1.001721812962e+00 1.016565121890e+00 1.031960996921e+00 1.047441996032e+00 1.062560322190e+00 1.076862586625e+00 1.089928299330e+00 1.101391703323e+00 1.110931555357e+00 1.118316559404e+00 1.123376691393e+00 1.126042176745e+00 1.126323525682e+00 1.124311652637e+00 1.120201648128e+00 1.114237020128e+00 1.106749516517e+00 1.098110745721e+00 1.088718571351e+00 1.079006569227e+00 1.069373673113e+00 1.060210769827e+00 1.051849703626e+00 1.044555032358e+00 1.038523387355e+00 1.033858189809e+00 1.030593651128e+00 1.028682116925e+00 1.028021027614e+00 1.028459785644e+00 1.029814537161e+00 1.031895941260e+00 1.034489146529e+00 1.037396256989e+00 1.040408047039e+00 1.043320953992e+00 1.045929623189e+00 1.048007497506e+00 1.049345177376e+00 1.049707525476e+00 1.048877930255e+00 1.046660700945e+00 1.042895031170e+00 1.037503937008e+00 1.030495423836e+00 1.022023095515e+00 1.012384014402e+00 1.002052079347e+00 9.916807033765e-01 9.820567538926e-01 9.740901819325e-01 9.686893486318e-01 9.666902415751e-01 9.687248362630e-01 9.750919592145e-01 9.857233405593e-01 1.000107234299e+00 1.017370603235e+00 1.036333001423e+00 1.055626399864e+00 1.073831547647e+00 1.089551381985e+00 1.101544268158e+00 1.108743311521e+00 1.110319733975e+00 1.105706434942e+00 1.094587612210e+00 1.076945963087e+00 1.053040726196e+00 1.023476545975e+00 9.892567363300e-01 9.518694759874e-01 9.134662976477e-01 8.769997482943e-01 8.464066555836e-01 8.264665085980e-01 8.192648323919e-01 8.204556904593e-01 8.345317022835e-01 8.643069229143e-01 8.705691837255e-01 8.391435018727e-01 8.207991606199e-01 8.550004948249e-01 9.154178634788e-01 9.431188130837e-01 9.098005496616e-01 8.454698663550e-01 8.238443483809e-01 8.828620458909e-01 9.651723314630e-01 9.861538395465e-01 9.064125015840e-01 7.585031524537e-01 6.613438174508e-01 7.344365721205e-01 9.053654917931e-01 1.037542595673e+00 1.070934990539e+00 1.020839427173e+00 9.559496402244e-01 9.446777297218e-01 9.803882021386e-01 9.950314202578e-01 9.428379437363e-01 8.473587916660e-01 7.993733026113e-01 8.676860332874e-01 9.948590713124e-01 1.079875485678e+00 1.075302225268e+00 1.003371491680e+00 9.377477575759e-01 9.386713115742e-01 9.781433971740e-01 9.782151497581e-01 9.014812902266e-01 7.957724141069e-01 7.833578480989e-01 9.133447569940e-01 1.073997882552e+00 1.147125899936e+00 1.088761926617e+00 9.396658121425e-01 8.291414284614e-01 8.848536275396e-01 1.042974497952e+00 1.152654906050e+00 1.136612532253e+00 1.008629348458e+00 8.679363434213e-01 8.495234049206e-01 9.578940388382e-01 1.062810234561e+00 1.072761895830e+00 9.851403700733e-01 8.747140479373e-01 8.428566618518e-01 8.991962719144e-01 9.494246608187e-01 9.205961560458e-01 8.225620391830e-01 7.493856173930e-01 7.973235295129e-01 9.183184923773e-01 9.899788903318e-01 9.439403170604e-01 7.952242108386e-01 6.584736893783e-01 6.985139864875e-01 8.758146964384e-01 1.017889626066e+00 1.028818288692e+00 8.970281027505e-01 6.919836345337e-01 5.880409187223e-01 7.183888230527e-01 9.330093027728e-01 1.081594915949e+00 1.112784391024e+00 1.034183166159e+00 8.925297684644e-01 7.641558269283e-01 7.324759600602e-01 8.175526681403e-01 9.547554880072e-01 1.068074262749e+00 1.104693966215e+00 1.039821525639e+00 8.888784055728e-01 7.322948483401e-01 7.116728899965e-01 8.525950108638e-01 1.007663161737e+00 1.056850633571e+00 9.638630471354e-01 7.837166730915e-01 6.890568242765e-01 8.240861280324e-01 1.041928088191e+00 1.160003483478e+00 1.101765482621e+00 8.882692988633e-01 6.694655365124e-01 7.178612046285e-01 9.790193691445e-01 1.184008181079e+00 1.206790770540e+00 1.035492567965e+00 7.713438700542e-01
 1.770375358174e+00 1.768825509114e+00 1.767645412073e+00 1.767746916466e+00 1.768702556642e+00 1.769218760586e+00 1.768473414962e+00 1.766927852484e+00 1.765839239666e+00 1.765993823032e+00 1.766915722486e+00 1.767337383622e+00 1.766488750374e+00 1.764903353241e+00 1.763882068353e+00 1.764140688132e+00 1.765064676170e+00 1.765357864988e+00 1.764381687452e+00 1.762807394711e+00 1.761917147506e+00 1.762284608866e+00 1.763176119193e+00 1.763315746640e+00 1.762211576868e+00 1.760668653793e+00 1.759926931015e+00 1.760386803152e+00 1.761212569282e+00 1.761212172441e+00 1.760039603460e+00 1.758533863864e+00 1.757880296014e+00 1.758402004607e+00 1.759205830239e+00 1.759081746804e+00 1.757765101993e+00 1.756235632297e+00 1.755710577022e+00 1.756363821559e+00 1.757126926189e+00 1.756804375214e+00 1.755330360448e+00 1.753847103623e+00 1.753510628895e+00 1.754263538212e+00 1.754898892180e+00 1.754348120450e+00 1.752794412770e+00 1.751453346529e+00 1.751291016788e+00 1.752040293387e+00 1.752515259911e+00 1.751833392631e+00 1.750292062767e+00 1.749053566677e+00 1.748963188095e+00 1.749692827574e+00 1.750084986564e+00 1.749327208959e+00 1.747769737762e+00 1.746574764839e+00 1.746557190378e+00 1.747337990713e+00 1.747700004889e+00 1.746823530446e+00 1.745166108857e+00 1.744022301572e+00 1.744177654515e+00 1.745060753712e+00 1.745323618454e+00 1.744247362509e+00 1.742513532200e+00 1.741518769898e+00 1.741898158621e+00 1.742822884506e+00 1.742874025993e+00 1.741561815193e+00 1.739840427339e+00 1.739087722350e+00 1.739652041487e+00 1.740485590214e+00 1.740258932211e+00 1.738766845998e+00 1.737140468100e+00 1.736633226713e+00 1.737286068939e+00 1.737923639679e+00 1.737416943264e+00 1.735849472443e+00 1.734399556927e+00 1.734089200846e+00 1.734721601783e+00 1.735118795134e+00 1.734395901230e+00 1.732859495244e+00 1.731633403140e+00 1.731463996860e+00 1.731985467431e+00 1.732149428502e+00 1.731323488802e+00 1.729912325839e+00 1.728888027083e+00 1.728764326105e+00 1.729124599355e+00 1.729105140065e+00 1.728277400421e+00 1.727031036951e+00 1.726130681666e+00 1.725955153403e+00 1.726144635510e+00 1.726010657482e+00 1.725228741209e+00 1.724112721722e+00 1.723269572027e+00 1.723000445349e+00 1.723041406367e+00 1.722841438894e+00 1.722115935961e+00 1.721101946549e+00 1.720289988491e+00 1.719934000826e+00 1.719844923590e+00 1.719598380086e+00 1.718948487805e+00 1.718042562031e+00 1.717252722450e+00 1.716806965547e+00 1.716594524622e+00 1.716313121876e+00 1.715747812968e+00 1.714950012752e+00 1.714171305349e+00 1.713627465402e+00 1.713302464946e+00 1.712985375228e+00 1.712482404635e+00 1.711774101941e+00 1.711018167763e+00 1.710402718601e+00 1.709972467465e+00 1.709601604462e+00 1.709131830298e+00 1.708510296566e+00 1.707808264208e+00 1.707154894635e+00 1.706629375950e+00 1.706191279009e+00 1.705734700916e+00 1.705183399886e+00 1.704543790246e+00 1.703885475478e+00 1.703290599640e+00 1.702781116614e+00 1.702302324800e+00 1.701784468256e+00 1.701202136146e+00 1.700570860908e+00 1.699944892767e+00 1.699369104703e+00 1.698844411724e+00 1.698328442680e+00 1.697781933162e+00 1.697191113633e+00 1.696569291598e+00 1.695957411283e+00 1.695384475766e+00 1.694843265407e+00 1.694302938084e+00 1.693739759325e+00 1.693141902009e+00 1.692525517324e+00 1.691923593503e+00 1.691349729250e+00 1.690794773623e+00 1.690236500181e+00 1.689658027957e+00 1.689057799099e+00 1.688455769420e+00 1.687868350522e+00 1.687294014746e+00 1.686722922855e+00 1.686147622008e+00 1.685564251558e+00 1.684976564957e+00 1.684392601231e+00 1.683809692058e+00 1.683225553152e+00 1.682643023135e+00 1.682063702907e+00 1.681488098222e+00 1.680911301022e+00 1.680330781933e+00 1.679741999040e+00 1.679154786681e+00 1.678574882276e+00 1.677998220622e+00 1.677421215399e+00 1.676839119309e+00 1.676254011063e+00 1.675670409573e+00 1.675090711880e+00 1.674510310124e+00 1.673923710619e+00 1.673339800656e+00 1.672759363138e+00 1.672181132278e+00 1.671603738112e+00 1.671018416268e+00 1.670431198934e+00 1.669848393782e+00 1.669272202079e+00 1.668696703257e+00 1.668117161514e+00 1.667535031524e+00 1.666954129731e+00 1.666377943345e+00 1.665806241256e+00 1.665231619274e+00 1.664654082629e+00 1.664079918972e+00 1.663510277935e+00 1.662943129823e+00 1.662374193802e+00 1.661802975968e+00 1.661232648859e+00 1.660670006076e+00 1.660110675488e+00 1.659550388687e+00 1.658987675785e+00 1.658423679283e+00 1.657863075308e+00 1.657308760083e+00 1.656757266095e+00 1.656202440130e+00 1.655648438821e+00 1.655095314424e+00 1.654542626377e+00 1.653996929643e+00 1.653452767499e+00 1.652908318746e+00 1.652364505249e+00 1.651821993666e+00 1.651279680333e+00 1.650742052101e+00 1.650208266514e+00 1.649674672496e+00 1.649142779770e+00 1.648611893741e+00 1.648082001020e+00 1.647557558934e+00 1.647036892243e+00 1.646516764619e+00 1.645997949640e+00 1.645478578846e+00 1.644962270572e+00 1.644451518884e+00 1.643946838238e+00 1.643441709241e+00 1.642936283245e+00 1.642431330502e+00 1.641930669707e+00 1.641437704388e+00 1.640950037950e+00 1.640459714257e+00 1.639969852843e+00 1.639483599854e+00 1.639000856939e+00 1.638527036083e+00 1.638055376405e+00 1.637584554914e+00 1.637114793058e+00 1.636649205016e+00 1.636186248464e+00 1.635730445826e+00 1.635278179659e+00 1.634828066229e+00 1.634380422086e+00 1.633935398431e+00 1.633494016406e+00 1.633060584089e+00 1.632631074096e+00 1.632203497509e+00 1.631778972860e+00 1.631357318772e+00 1.630940910811e+00 1.630531214375e+00 1.630127224937e+00 1.629724101518e+00 1.629324934285e+00 1.628929922357e+00 1.628540625739e+00 1.628159172208e+00 1.627781105913e+00 1.627405788791e+00 1.627036561486e+00 1.626672060492e+00 1.626313103750e+00 1.625959882930e+00 1.625610801853e+00 1.625266889762e+00 1.624930515351e+00 1.624596217144e+00 1.624268001963e+00 1.623946371643e+00 1.623629658591e+00 1.623320755348e+00 1.623016792310e+00 1.622716772580e+00 1.622422582491e+00 1.622134566027e+00 1.621853835984e+00 1.621581086442e+00 1.621312613831e+00 1.621049197762e+00 1.620793570936e+00 1.620544597939e+00 1.620301319955e+00 1.620067279006e+00 1.619839276629e+00 1.619616788030e+00 1.619402214861e+00 1.619194327805e+00 1.618993305669e+00 1.618800896885e+00 1.618615407703e+00 1.618438655055e+00 1.618267528698e+00 1.618103235291e+00 1.617947546115e+00 1.617801035960e+00 1.617662102603e+00 1.617529940440e+00 1.617406370911e+00 1.617289443192e+00 1.617183626362e+00 1.617083051520e+00 1.616992652657e+00 1.616911237766e+00 1.616837892098e+00 1.616772327972e+00 1.616717693386e+00 1.616669792751e+00 1.616632195141e+00 1.616603540556e+00 1.616583776432e+00 1.616574969405e+00 1.616574578572e+00 1.616582723511e+00 1.616601504706e+00 1.616630379961e+00 1.616669460732e+00 1.616719773969e+00 1.616778079236e+00 1.616846335167e+00 1.616925915992e+00 1.617015802771e+00 1.617118214512e+00 1.617230685144e+00 1.617352367387e+00 1.617485161064e+00 1.617629309236e+00 1.617785338367e+00 1.617954316330e+00 1.618132275675e+00 1.618322645226e+00 1.618523518501e+00 1.618737840762e+00 1.618963943386e+00 1.619202161394e+00 1.619452453484e+00 1.619714866431e+00 1.619989258724e+00 1.620276802170e+00 1.620576986160e+00 1.620890068248e+00 1.621216316241e+00 1.621554338791e+00 1.621905545679e+00 1.622271006404e+00 1.622649519881e+00 1.623041093067e+00 1.623447014660e+00 1.623866025595e+00 1.624299492265e+00 1.624745578023e+00 1.625206683298e+00 1.625682416426e+00 1.626171426999e+00 1.626675275796e+00 1.627194471619e+00 1.627726478675e+00 1.628275144451e+00 1.628838668393e+00 1.629417127078e+00 1.630010186954e+00 1.630618983540e+00 1.631242388491e+00 1.631883524137e+00 1.632538852377e+00 1.633210082029e+00 1.633897555576e+00 1.634599946855e+00 1.635321321858e+00 1.636057063724e+00 1.636809049482e+00 1.637578653329e+00 1.638363723347e+00 1.639166701203e+00 1.639986829130e+00 1.640823072703e+00 1.641676630082e+00 1.642547584754e+00 1.643435975543e+00 1.644343126580e+00 1.645265694362e+00 1.646207501109e+00 1.647166030208e+00 1.648143966329e+00 1.649139523788e+00 1.650152426367e+00 1.651184540256e+00 1.652233527153e+00 1.653302120605e+00 1.654390354884e+00 1.655496281285e+00 1.656620390456e+00 1.657764792985e+00 1.658927221103e+00 1.660109943483e+00 1.661310482572e+00 1.662530935072e+00 1.663771494608e+00 1.665031817678e+00 1.666311290592e+00 1.667611466630e+00 1.668929166720e+00 1.670268400262e+00 1.671627768637e+00 1.673007423185e+00 1.674408267911e+00 1.675827801139e+00 1.677269067982e+00 1.678729931759e+00 1.680212751197e+00 1.681716028710e+00 1.683239443910e+00 1.684783036711e+00 1.686349023408e+00 1.687934879336e+00 1.689543395222e+00 1.691171933947e+00 1.692822380931e+00 1.694493032265e+00 1.696185718499e+00 1.697900272130e+00 1.699635348210e+00 1.701393272371e+00 1.703171807033e+00 1.704973135228e+00 1.706794384411e+00 1.708638758832e+00 1.710506050213e+00 1.712392876997e+00 1.714303726342e+00 1.716234838756e+00 1.718189128961e+00 1.720165985521e+00 1.722163363099e+00 1.724184056066e+00 1.726227338629e+00 1.728292114128e+00 1.730379977810e+00 1.732488408969e+00 1.734619361819e+00 1.736774233361e+00 1.738950043247e+00 1.741150278637e+00 1.743370097460e+00 1.745613516525e+00 1.747881092072e+00 1.750168888256e+00 1.752480237913e+00 1.754812808398e+00 1.757168080953e+00 1.759547640022e+00 1.761946249538e+00 1.764370184620e+00 1.766814773597e+00 1.769282114731e+00 1.771772851807e+00 1.774283914841e+00 1.776819057711e+00 1.779375522357e+00 1.781953247745e+00 1.784555915841e+00 1.787176430842e+00 1.789822663456e+00 1.792490081110e+00 1.795177797617e+00 1.797890170600e+00 1.800620779615e+00 1.803375175400e+00 1.806152089628e+00 1.808947976369e+00 1.811769088709e+00 1.814607636317e+00 1.817470125815e+00 1.820354202299e+00 1.823255856548e+00 1.826183483276e+00 1.829127007068e+00 1.832094745775e+00 1.835083877636e+00 1.838088886229e+00 1.841120955752e+00 1.844168338952e+00 1.847237964366e+00 1.850327181582e+00 1.853434954230e+00 1.856566771594e+00 1.859714196202e+00 1.862881329323e+00 1.866071024435e+00 1.869274723756e+00 1.872503078995e+00 1.875745864184e+00 1.879008941935e+00 1.882292917457e+00 1.885590034171e+00 1.888910358859e+00 1.892244384040e+00 1.895597309480e+00 1.898970436617e+00 1.902356510496e+00 1.905764181390e+00 1.909185078202e+00 1.912624059436e+00 1.916080766621e+00 1.919549874217e+00 1.923039550039e+00 1.926540213212e+00 1.930059220641e+00 1.933594259572e+00 1.937140191138e+00 1.940705477319e+00 1.944280407690e+00 1.947872796558e+00 1.951478807796e+00 1.955096072669e+00 1.958730608109e+00 1.962373020662e+00 1.966030826999e+00 1.969701696607e+00 1.973380440920e+00 1.977076595637e+00 1.980779634853e+00 1.984495972523e+00 1.988222462643e+00 1.991957296483e+00 1.995705684414e+00 1.999460504485e+00 2.003227883624e+00 2.007001525212e+00 2.010783755329e+00 2.014576678450e+00 2.018373978417e+00 2.022182313995e+00 2.025995083657e+00 2.029813789843e+00 2.033642996307e+00 2.037472348419e+00 2.041312472927e+00 2.045154941337e+00 2.049001321535e+00 2.052855295573e+00 2.056708252147e+00 2.060570087762e+00 2.064430492640e+00 2.068295220310e+00 2.072163111252e+00 2.076029095820e+00 2.079900746119e+00 2.083768801073e+00 2.087640596008e+00 2.091511348483e+00 2.095379422303e+00 2.099250462084e+00 2.103114890414e+00 2.106980419243e+00 2.110843067540e+00 2.114701268909e+00 2.118558333504e+00 2.122407984722e+00 2.126256535895e+00 2.130097294647e+00 2.133933604625e+00 2.137765089567e+00 2.141587127817e+00 2.145405591523e+00 2.149213932287e+00 2.153014719557e+00 2.156807567268e+00 2.160588443272e+00 2.164363712292e+00 2.168124522372e+00 2.171877322460e+00 2.175617927325e+00 2.179344692561e+00 2.183062408191e+00 2.186763276624e+00 2.190453923581e+00 2.194128136153e+00 2.197787754693e+00 2.201434016626e+00 2.205059547947e+00 2.208673065939e+00 2.212267649159e+00 2.215844308752e+00 2.219403911514e+00 2.222942774140e+00 2.226464783482e+00 2.229963648738e+00 2.233444228469e+00 2.236902634525e+00 2.240337310982e+00 2.243752435877e+00 2.247141490614e+00 2.250509475118e+00 2.253851735930e+00 2.257169014416e+00 2.260462322717e+00 2.263725868780e+00 2.266966354082e+00 2.270176882906e+00 2.273360826076e+00 2.276515567109e+00 2.279639787047e+00 2.282736243312e+00 2.285799394834e+00 2.288833871270e+00 2.291835334578e+00 2.294803115009e+00 2.297740357496e+00 2.300641081978e+00 2.303510055759e+00 2.306342667716e+00 2.309139489247e+00 2.311900760772e+00 2.314623686891e+00 2.317310958055e+00 2.319957712038e+00 2.322567749649e+00 2.325138082635e+00 2.327665970617e+00 2.330156664166e+00 2.332602702780e+00 2.335008517426e+00 2.337373012795e+00 2.339691186057e+00 2.341968869261e+00 2.344198646105e+00 2.346386858589e+00 2.348527516607e+00 2.350621715225e+00 2.352671385631e+00 2.354669971292e+00 2.356623424039e+00 2.358526030362e+00 2.360381298562e+00 2.362186217706e+00 2.363939042270e+00 2.365645482137e+00 2.367295486226e+00 2.368896872785e+00 2.370443309950e+00 2.371938023111e+00 2.373379896529e+00 2.374764349963e+00 2.376097093041e+00 2.377372420231e+00 2.378593491954e+00 2.379758025692e+00 2.380864367006e+00 2.381916889371e+00 2.382907476569e+00 2.383843710800e+00 2.384718504929e+00 2.385534473637e+00 2.386293213962e+00 2.386988517279e+00 2.387627319867e+00 2.388201090637e+00 2.388717067386e+00 2.389170541601e+00 2.389559543632e+00 2.389891377385e+00 2.390155401935e+00 2.390360366392e+00 2.390499248512e+00 2.390575005937e+00 2.390588667582e+00 2.390534561342e+00 2.390420040051e+00 2.390237176841e+00 2.389992354140e+00 2.389681134883e+00 2.389302813956e+00 2.388862868013e+00 2.388352553213e+00 2.387779435404e+00 2.387139636039e+00 2.386431701751e+00 2.385661493670e+00 2.384819943470e+00 2.383916909330e+00 2.382944405102e+00 2.381905268587e+00 2.380802368338e+00 2.379628903035e+00 2.378393121111e+00 2.377086518267e+00 2.375716637233e+00 2.374280919760e+00 2.372776102215e+00 2.371210868114e+00 2.369572383905e+00 2.367875509759e+00 2.366108998023e+00 2.364276664975e+00 2.362385500629e+00 2.360420437134e+00 2.358400890675e+00 2.356311177804e+00 2.354160165386e+00 2.351948874004e+00 2.349667175970e+00 2.347333352419e+00 2.344929407731e+00 2.342470234061e+00 2.339949674887e+00 2.337364356994e+00 2.334728968801e+00 2.332024507945e+00 2.329270351309e+00 2.326455642832e+00 2.323583996615e+00 2.320661414400e+00 2.317675816914e+00 2.314645899329e+00 2.311555956394e+00 2.308416261063e+00 2.305229767712e+00 2.301984290942e+00 2.298700651740e+00 2.295360530532e+00 2.291979065209e+00 2.288552835383e+00 2.285075223962e+00 2.281566210179e+00 2.278003906537e+00 2.274410538053e+00 2.270774647502e+00 2.267097824754e+00 2.263395210178e+00 2.259645368243e+00 2.255875070716e+00 2.252066489696e+00 2.248228175417e+00 2.244369117198e+00 2.240472822457e+00 2.236564981061e+00 2.232622550574e+00 2.228666756518e+00 2.224693765321e+00 2.220694805564e+00 2.216695026743e+00 2.212668992676e+00 2.208642959500e+00 2.204604310121e+00 2.200555048913e+00 2.196513263055e+00 2.192455853061e+00 2.188410347399e+00 2.184361700891e+00 2.180317561672e+00 2.176289447706e+00 2.172257704408e+00 2.168253026608e+00 2.164253037478e+00 2.160275112583e+00 2.156320995681e+00 2.152378406035e+00 2.148477067080e+00 2.144589439088e+00 2.140742004590e+00 2.136926770643e+00 2.133140949765e+00 2.129408183478e+00 2.125703131283e+00 2.122054233769e+00 2.118447591788e+00 2.114889333592e+00 2.111395662144e+00 2.107943154685e+00 2.104565178261e+00 2.101238815285e+00 2.097981178141e+00 2.094797881905e+00 2.091673250452e+00 2.088637301632e+00 2.085666329573e+00 2.082782731145e+00 2.079984050047e+00 2.077260284798e+00 2.074641889786e+00 2.072099299026e+00 2.069662366576e+00 2.067320708493e+00 2.065072786734e+00 2.062941818140e+00 2.060900068277e+00 2.058981849822e+00 2.057166383585e+00 2.055463689079e+00 2.053888439894e+00 2.052416497626e+00 2.051082301525e+00 2.049859430856e+00 2.048767046579e+00 2.047809103732e+00 2.046968115488e+00 2.046275759678e+00 2.045704284396e+00 2.045278018981e+00 2.044990080627e+00 2.044833421708e+00 2.044834083954e+00 2.044961245207e+00 2.045245298352e+00 2.045671345001e+00 2.046239816141e+00 2.046969098892e+00 2.047831283240e+00 2.048858962239e+00 2.050027853261e+00 2.051347666506e+00 2.052829696487e+00 2.054448304592e+00 2.056234807394e+00 2.058162950395e+00 2.060246340228e+00 2.062487108084e+00 2.064868229372e+00 2.067414975586e+00 2.070099310632e+00 2.072940830049e+00 2.075931690284e+00 2.079061813805e+00 2.082353586520e+00 2.085775963105e+00 2.089353711136e+00 2.093068799866e+00 2.096921453015e+00 2.100923978262e+00 2.105048829923e+00 2.109321235643e+00 2.113718832845e+00 2.118247347955e+00 2.122911324800e+00 2.127687056861e+00 2.132599801146e+00 2.137622181530e+00 2.142765451640e+00 2.148026024633e+00 2.153386968670e+00 2.158869413556e+00 2.164442101332e+00 2.170124408498e+00 2.175902188769e+00 2.181767371903e+00 2.187734007453e+00 2.193772966026e+00 2.199905300768e+00 2.206110009478e+00 2.212386409431e+00 2.218741649628e+00 2.225149079779e+00 2.231631558960e+00 2.238160156467e+00 2.244743729913e+00 2.251380994319e+00 2.258050545285e+00 2.264770887855e+00 2.271514918984e+00 2.278293520792e+00 2.285098093994e+00 2.291914142572e+00 2.298756974014e+00 2.305598018732e+00 2.312451160886e+00 2.319303872424e+00 2.326146088879e+00 2.332989239131e+00 2.339804890780e+00 2.346611543850e+00 2.353387952213e+00 2.360133462494e+00 2.366851599870e+00 2.373518921868e+00 2.380154166672e+00 2.386730222148e+00 2.393255017222e+00 2.399724220638e+00 2.406119730992e+00 2.412457695894e+00 2.418711090542e+00 2.424892030284e+00 2.430990675218e+00 2.436993064586e+00 2.442914837747e+00 2.448726442100e+00 2.454444947684e+00 2.460053519161e+00 2.465548209023e+00 2.470934889570e+00 2.476189933954e+00 2.481332807235e+00 2.486338148026e+00 2.491213059914e+00 2.495955803521e+00 2.500547679145e+00 2.505006541897e+00 2.509307077348e+00 2.513458323527e+00 2.517455457249e+00 2.521285129613e+00 2.524961170711e+00 2.528458268304e+00 2.531793504459e+00 2.534953241230e+00 2.537929843392e+00 2.540736504160e+00 2.543348290047e+00 2.545784836693e+00 2.548025789883e+00 2.550074175600e+00 2.551937027067e+00 2.553591665271e+00 2.555059066969e+00 2.556317123054e+00 2.557375120450e+00 2.558234515017e+00 2.558876369091e+00 2.559323748622e+00 2.559550907393e+00 2.559573549929e+00 2.559387779195e+00 2.558979735778e+00 2.558373470653e+00 2.557539903892e+00 2.556501461481e+00 2.555247375995e+00 2.553774090325e+00 2.552098602448e+00 2.550196254496e+00 2.548091678301e+00 2.545771027436e+00 2.543236408022e+00 2.540500574737e+00 2.537543816730e+00 2.534390943845e+00 2.531024415940e+00 2.527456020676e+00 2.523690456827e+00 2.519714913719e+00 2.515555018467e+00 2.511189359035e+00 2.506638377809e+00 2.501899510281e+00 2.496966127588e+00 2.491862924500e+00 2.486569406843e+00 2.481108015749e+00 2.475474664194e+00 2.469668805335e+00 2.463710291872e+00 2.457582940837e+00 2.451311513588e+00 2.444886963360e+00 2.438317446767e+00 2.431617253517e+00 2.424774553727e+00 2.417814315603e+00 2.410727392605e+00 2.403526191253e+00 2.396220519230e+00 2.388802781061e+00 2.381298209567e+00 2.373697319262e+00 2.366017703345e+00 2.358261635973e+00 2.350431611433e+00 2.342546071364e+00 2.334598451431e+00 2.326607732661e+00 2.318573306027e+00 2.310503834171e+00 2.302412874334e+00 2.294295048454e+00 2.286171433867e+00 2.278039066852e+00 2.269908332799e+00 2.261789690327e+00 2.253682484904e+00 2.245602714570e+00 2.237548878499e+00 2.229532417750e+00 2.221560749416e+00 2.213633326607e+00 2.205765922140e+00 2.197955640833e+00 2.190214146389e+00 2.182543198274e+00 2.174949722431e+00 2.167441618072e+00 2.160017327878e+00 2.152687820547e+00 2.145453540776e+00 2.138318905502e+00 2.131289412974e+00 2.124364288667e+00 2.117552466606e+00 2.110851707929e+00 2.104265899341e+00 2.097797845673e+00 2.091448385279e+00 2.085219305910e+00 2.079109643710e+00 2.073121707806e+00 2.067254535598e+00 2.061507693105e+00 2.055880298453e+00 2.050372221748e+00 2.044979359016e+00 2.039700520642e+00 2.034533595164e+00 2.029475076446e+00 2.024521900276e+00 2.019668873010e+00 2.014912019434e+00 2.010248301648e+00 2.005668406238e+00 2.001171726456e+00 1.996747380021e+00 1.992393112744e+00 1.988099287719e+00 1.983857896498e+00 1.979666708881e+00 1.975511548495e+00 1.971389339320e+00 1.967288051890e+00 1.963201409555e+00 1.959121162801e+00 1.955033531388e+00 1.950935933647e+00 1.946813561779e+00 1.942658660243e+00 1.938461759286e+00 1.934210396682e+00 1.929900212959e+00 1.925512716277e+00 1.921045368007e+00 1.916482260400e+00 1.911815395521e+00 1.907035331695e+00 1.902125582794e+00 1.897084255293e+00 1.891892930424e+00 1.886545613196e+00 1.881031983165e+00 1.875335022069e+00 1.869456528571e+00 1.863373291846e+00 1.857085027743e+00 1.850578228614e+00 1.843838747514e+00 1.836870994765e+00 1.829646579228e+00 1.822174902811e+00 1.814438280085e+00 1.806428905629e+00 1.798148533145e+00 1.789573925349e+00 1.780718384698e+00 1.771562118024e+00 1.762105420553e+00 1.752350532578e+00 1.742279030384e+00 1.731909699541e+00 1.721222208896e+00 1.710227902527e+00 1.698927601808e+00 1.687312601654e+00 1.675405189498e+00 1.663189012801e+00 1.650686857727e+00 1.637899451023e+00 1.624830285747e+00 1.611507149078e+00 1.597918215209e+00 1.584100412002e+00 1.570054454461e+00 1.555798730694e+00 1.541365175724e+00 1.526750595109e+00 1.512005377336e+00 1.497132443576e+00 1.482164594029e+00 1.467139090522e+00 1.452065044343e+00 1.437000265274e+00 1.421951662308e+00 1.406969702107e+00 1.392089264309e+00 1.377332546188e+00 1.362761574775e+00 1.348387160440e+00 1.334269732303e+00 1.320439285407e+00 1.306927843087e+00 1.293792533528e+00 1.281044933172e+00 1.268743373738e+00 1.256907418011e+00 1.245570786333e+00 1.234771716049e+00 1.224515953344e+00 1.214848867786e+00 1.205768110635e+00 1.197296181303e+00 1.189444146858e+00 1.182201049837e+00 1.175585491501e+00 1.169566969592e+00 1.164150038204e+00 1.159308835634e+00 1.155012618709e+00 1.151247051067e+00 1.147957644880e+00 1.145123456278e+00 1.142688772524e+00 1.140607381708e+00 1.138837753726e+00 1.137309892366e+00 1.135986172611e+00 1.134796352955e+00 1.133688101517e+00 1.132603927304e+00 1.131479910392e+00 1.130270890659e+00 1.128909154499e+00 1.127352818896e+00 1.125546037382e+00 1.123441747429e+00 1.121004014262e+00 1.118185578748e+00 1.114963189940e+00 1.111299408188e+00 1.107178029690e+00 1.102583706261e+00 1.097499635927e+00 1.091933938576e+00 1.085880460096e+00 1.079358533347e+00 1.072386090180e+00 1.064989330470e+00 1.057211413041e+00 1.049088666847e+00 1.040684017071e+00 1.032054655037e+00 1.023275906148e+00 1.014428217859e+00 1.005597593181e+00 9.968899276440e-01 9.884032297341e-01 9.802567730179e-01 9.725641640562e-01 9.654528898621e-01 9.590494947988e-01 9.534790678912e-01 9.488757342644e-01 9.453526695293e-01 9.430401602637e-01 9.420380513980e-01 9.424450463994e-01 9.443522135201e-01 9.478120992373e-01 9.528885821843e-01 9.595972301232e-01 9.679510399436e-01 9.779382367420e-01 9.895127906470e-01 1.002636519474e+00 1.017216645277e+00 1.033175678174e+00 1.050405935812e+00 1.068781918181e+00 1.088190027911e+00 1.108476661671e+00 1.129515364863e+00 1.151151438310e+00 1.173236906854e+00 1.195628535419e+00 1.218167417704e+00 1.240721123091e+00 1.263131270750e+00 1.285265603020e+00 1.306989245106e+00 1.328162975491e+00 1.348675342709e+00 1.368392101074e+00 1.387215915401e+00 1.405031928188e+00 1.421745322659e+00 1.437273727011e+00 1.451520232950e+00 1.464433597970e+00 1.475930889288e+00 1.485965813976e+00 1.494499737627e+00 1.501475196435e+00 1.506892356074e+00 1.510709278311e+00 1.512932355440e+00 1.513562224867e+00 1.512590164250e+00 1.510063984572e+00 1.505978377425e+00 1.500386480541e+00 1.493328349548e+00 1.484830940490e+00 1.474980230538e+00 1.463804642100e+00 1.451384344937e+00 1.437788020935e+00 1.423074299742e+00 1.407342256127e+00 1.390646895930e+00 1.373088563523e+00 1.354748194149e+00 1.335705444113e+00 1.316071965860e+00 1.295921942968e+00 1.275371107748e+00 1.254519665498e+00 1.233471714164e+00 1.212354502693e+00 1.191275880879e+00 1.170372334008e+00 1.149767165538e+00 1.129601472178e+00 1.110010418001e+00 1.091130165659e+00 1.073105641932e+00 1.056055508114e+00 1.040114466972e+00 1.025381553977e+00 1.011951702197e+00 9.998959203007e-01 9.892482910785e-01 9.800367568270e-01 9.722300588982e-01 9.657921922139e-01 9.606442272159e-01 9.566786015179e-01 9.537889385846e-01 9.518218425845e-01 9.506500638159e-01 9.501269662023e-01 9.501208217635e-01 9.505275387431e-01 9.512476276393e-01 9.522336732021e-01 9.534516266885e-01 9.549196779228e-01 9.566849147130e-01 9.588157556938e-01 9.614331451133e-01 9.646466523407e-01 9.685980100085e-01 9.734096379127e-01 9.791928692815e-01 9.860294575865e-01 9.939448088298e-01 1.002934275981e+00 1.012904494633e+00 1.023723095977e+00 1.035185150884e+00 1.047023407948e+00 1.058948903368e+00 1.070612062780e+00 1.081669624079e+00 1.091767487734e+00 1.100566276750e+00 1.107774455909e+00 1.113128112375e+00 1.116448859391e+00 1.117615775698e+00 1.116602879043e+00 1.113473829420e+00 1.108375641512e+00 1.101568847039e+00 1.093376912925e+00 1.084215646780e+00 1.074556216857e+00 1.064894914117e+00 1.055752443827e+00 1.047606433907e+00 1.040889264798e+00 1.035932980579e+00 1.032953904775e+00 1.032034067820e+00 1.033103550966e+00 1.035972338628e+00 1.040313593507e+00 1.045727456799e+00 1.051749104422e+00 1.057888335592e+00 1.063676172873e+00 1.068662970527e+00 1.072473169128e+00 1.074783988317e+00 1.075363253761e+00 1.074055371794e+00 1.070765650240e+00 1.065498144239e+00 1.058294607973e+00 1.049273188475e+00 1.038610281467e+00 1.026528193945e+00 1.013334609075e+00 9.993929474030e-01 9.851680577552e-01 9.712053828221e-01 9.581526702303e-01 9.467459056425e-01 9.377571028004e-01 9.319800561689e-01 9.301081645892e-01 9.326736112553e-01 9.399502281669e-01 9.518599111813e-01 9.679852605844e-01 9.875311461917e-01 1.009430494837e+00 1.032404817398e+00 1.055073863754e+00 1.076072868082e+00 1.094100160159e+00 1.108029687354e+00 1.116912467482e+00 1.120015122770e+00 1.116829616699e+00 1.107039666689e+00 1.090547093063e+00 1.067435923771e+00 1.038029870387e+00 1.002954742387e+00 9.632641923392e-01 9.206870422126e-01 8.778912388296e-01 8.388372002799e-01 8.088026146468e-01 7.931932770154e-01 7.860694057542e-01 7.924098268104e-01 8.129455096254e-01 8.295574733252e-01 8.059731805172e-01 7.978989695659e-01 8.430296753981e-01 9.116093681041e-01 9.456411520483e-01 9.200936062532e-01 8.662882462948e-01 8.525975863402e-01 9.083356098557e-01 9.767826135353e-01 9.797976465040e-01 8.853006610546e-01 7.382478232168e-01 6.754330701411e-01 7.966883190672e-01 9.932385375752e-01 1.129789573826e+00 1.151147597238e+00 1.073984351936e+00 9.711164320560e-01 9.267739149960e-01 9.520416275448e-01 9.777799581353e-01 9.484251582883e-01 8.788262518581e-01 8.479336925387e-01 9.157238015064e-01 1.035213483619e+00 1.116707405381e+00 1.114325222091e+00 1.045650309087e+00 9.754938835060e-01 9.593827386162e-01 9.782875512732e-01 9.656505155079e-01 8.891750769645e-01 7.964490322326e-01 7.977599647238e-01 9.251958313822e-01 1.071363829702e+00 1.127984283029e+00 1.055963643992e+00 8.976256141788e-01 7.831809593002e-01 8.399315109415e-01 9.978963635759e-01 1.106956865454e+00 1.096108872521e+00 9.844937976821e-01 8.697004209952e-01 8.663080351816e-01 9.621640697826e-01 1.040331497243e+00 1.025123217517e+00 9.259430982063e-01 8.292061123735e-01 8.335283936280e-01 9.200266402831e-01 9.813157035099e-01 9.511881923806e-01 8.462179857918e-01 7.610177901600e-01 7.907033541836e-01 8.919781779401e-01 9.469029570418e-01 8.929591270328e-01 7.572997911952e-01 6.690752817378e-01 7.592932948622e-01 9.419267661874e-01 1.060501195029e+00 1.035857184733e+00 8.665861964641e-01 6.358119535280e-01 5.513342867527e-01 7.284056776243e-01 9.610955487407e-01 1.105752696117e+00 1.123475080540e+00 1.031785671885e+00 8.851657003085e-01 7.614983832504e-01 7.329283151314e-01 8.076351485069e-01 9.289539420711e-01 1.035129007372e+00 1.081562991718e+00 1.044456256897e+00 9.324224310196e-01 8.039122315724e-01 7.604005456239e-01 8.404359312131e-01 9.514979406880e-01 9.917744444568e-01 9.286592918264e-01 8.159476542015e-01 7.850041116772e-01 9.030613870476e-01 1.057887685112e+00 1.116428561748e+00 1.022719539893e+00 8.175576253554e-01 6.795688724262e-01 8.121885271071e-01 1.069436231428e+00 1.232082100549e+00 1.204330626727e+00 9.890916568682e-01 7.057921046321e-01
 1.823749255030e+00 1.822289987990e+00 1.821212426429e+00 1.821445862394e+00 1.822551255793e+00 1.823207420588e+00 1.822574760145e+00 1.821121545120e+00 1.820135095151e+00 1.820423191096e+00 1.821497922914e+00 1.822058992535e+00 1.821318301978e+00 1.819826109025e+00 1.818912066840e+00 1.819308956310e+00 1.820387118603e+00 1.820819436185e+00 1.819950897275e+00 1.818468167602e+00 1.817687349946e+00 1.818196078255e+00 1.819242848578e+00 1.819516161013e+00 1.818518316041e+00 1.817069821958e+00 1.816444562895e+00 1.817046531004e+00 1.818025408860e+00 1.818159077760e+00 1.817091579886e+00 1.815681944772e+00 1.815145131477e+00 1.815812275289e+00 1.816769147012e+00 1.816776924781e+00 1.815563645394e+00 1.814131971608e+00 1.813725739337e+00 1.814526182455e+00 1.815442300812e+00 1.815249679024e+00 1.813875702629e+00 1.812490884988e+00 1.812277990603e+00 1.813181624676e+00 1.813966832598e+00 1.813539436279e+00 1.812086197201e+00 1.810848152991e+00 1.810814261765e+00 1.811713278537e+00 1.812335957772e+00 1.811774558008e+00 1.810334247574e+00 1.809203880187e+00 1.809244597712e+00 1.810124838317e+00 1.810659807421e+00 1.810023365738e+00 1.808569704352e+00 1.807484956509e+00 1.807598833350e+00 1.808529396607e+00 1.809034869861e+00 1.808280001319e+00 1.806725586874e+00 1.805691562305e+00 1.805980999082e+00 1.807015678145e+00 1.807423285685e+00 1.806466699260e+00 1.804833997278e+00 1.803949033875e+00 1.804464973696e+00 1.805543636858e+00 1.805737854490e+00 1.804540635363e+00 1.802918513419e+00 1.802279503479e+00 1.802985146985e+00 1.803973928891e+00 1.803885372378e+00 1.802503873358e+00 1.800977683181e+00 1.800587732855e+00 1.801386623473e+00 1.802177723353e+00 1.801804117648e+00 1.800343534063e+00 1.798995557322e+00 1.798809843783e+00 1.799589781454e+00 1.800136649298e+00 1.799541312355e+00 1.798112553801e+00 1.796993182798e+00 1.796951574657e+00 1.797620328240e+00 1.797929330883e+00 1.797228183600e+00 1.795925598106e+00 1.795012981287e+00 1.795019524216e+00 1.795522994995e+00 1.795644899718e+00 1.794942395661e+00 1.793806039507e+00 1.793019609513e+00 1.792973268700e+00 1.793304830961e+00 1.793309118308e+00 1.792650773825e+00 1.791649090205e+00 1.790921429237e+00 1.790782135193e+00 1.790961019189e+00 1.790896283142e+00 1.790294558440e+00 1.789397266707e+00 1.788702381256e+00 1.788475200085e+00 1.788521168105e+00 1.788407227261e+00 1.787881449769e+00 1.787093490449e+00 1.786423342216e+00 1.786103512124e+00 1.786023681538e+00 1.785873332659e+00 1.785433545410e+00 1.784755177434e+00 1.784095037791e+00 1.783676570552e+00 1.783480407816e+00 1.783292933414e+00 1.782915595005e+00 1.782328897179e+00 1.781692812176e+00 1.781200170469e+00 1.780896240677e+00 1.780653278115e+00 1.780308790570e+00 1.779809851998e+00 1.779227859781e+00 1.778696100360e+00 1.778294307589e+00 1.777981849218e+00 1.777649327798e+00 1.777220237412e+00 1.776700843131e+00 1.776164023706e+00 1.775689530883e+00 1.775302813091e+00 1.774947333029e+00 1.774552699091e+00 1.774090087061e+00 1.773578572080e+00 1.773071888825e+00 1.772616954729e+00 1.772212582887e+00 1.771818591069e+00 1.771392170601e+00 1.770919974158e+00 1.770416383456e+00 1.769922964188e+00 1.769469680142e+00 1.769046534244e+00 1.768626188305e+00 1.768180661950e+00 1.767700039583e+00 1.767200085809e+00 1.766715018391e+00 1.766259643628e+00 1.765821574596e+00 1.765379370326e+00 1.764916662312e+00 1.764432520028e+00 1.763945444496e+00 1.763474264289e+00 1.763015602664e+00 1.762558767813e+00 1.762098130012e+00 1.761628277180e+00 1.761154138716e+00 1.760684324171e+00 1.760214345410e+00 1.759742884383e+00 1.759272028048e+00 1.758805705547e+00 1.758340388152e+00 1.757875596958e+00 1.757405588477e+00 1.756927463379e+00 1.756450695645e+00 1.755980293800e+00 1.755512752798e+00 1.755044483510e+00 1.754569490461e+00 1.754092302680e+00 1.753616394754e+00 1.753144153439e+00 1.752669870867e+00 1.752189965205e+00 1.751710668092e+00 1.751236594900e+00 1.750762557624e+00 1.750287754481e+00 1.749806411685e+00 1.749322301676e+00 1.748842476507e+00 1.748368736163e+00 1.747895391970e+00 1.747416229545e+00 1.746934351298e+00 1.746453450985e+00 1.745977232092e+00 1.745504148682e+00 1.745027224350e+00 1.744547937792e+00 1.744071016534e+00 1.743598522587e+00 1.743127961716e+00 1.742655220347e+00 1.742177835485e+00 1.741702901067e+00 1.741234657014e+00 1.740767700970e+00 1.740299619934e+00 1.739828040500e+00 1.739356142282e+00 1.738886597658e+00 1.738421545556e+00 1.737959055736e+00 1.737493214919e+00 1.737027824146e+00 1.736561289260e+00 1.736095274963e+00 1.735635033371e+00 1.735175538871e+00 1.734714375176e+00 1.734254594610e+00 1.733794422870e+00 1.733334043554e+00 1.732877764891e+00 1.732424734647e+00 1.731971275783e+00 1.731518079731e+00 1.731065353593e+00 1.730611775929e+00 1.730163285565e+00 1.729718270883e+00 1.729273184930e+00 1.728827251247e+00 1.728381773862e+00 1.727937556210e+00 1.727498675673e+00 1.727063430871e+00 1.726627409569e+00 1.726190081007e+00 1.725753418082e+00 1.725318835705e+00 1.724891709075e+00 1.724468763680e+00 1.724042531562e+00 1.723615899234e+00 1.723190927998e+00 1.722769229307e+00 1.722355051330e+00 1.721942527762e+00 1.721528310533e+00 1.721116370717e+00 1.720704904251e+00 1.720297227342e+00 1.719895298650e+00 1.719495906068e+00 1.719096978442e+00 1.718699969738e+00 1.718303653099e+00 1.717910610099e+00 1.717523791036e+00 1.717139543670e+00 1.716757139883e+00 1.716375178705e+00 1.715995971558e+00 1.715620613608e+00 1.715251738035e+00 1.714885226586e+00 1.714520176119e+00 1.714157786355e+00 1.713797299348e+00 1.713442484942e+00 1.713093011795e+00 1.712745976051e+00 1.712400446997e+00 1.712060077124e+00 1.711722159708e+00 1.711388891540e+00 1.711061206284e+00 1.710735708930e+00 1.710412885989e+00 1.710096949863e+00 1.709782340723e+00 1.709471803659e+00 1.709166168998e+00 1.708864826427e+00 1.708569158969e+00 1.708276761773e+00 1.707987545601e+00 1.707702937998e+00 1.707423107272e+00 1.707149404345e+00 1.706879625028e+00 1.706615358116e+00 1.706354497770e+00 1.706097810088e+00 1.705847194754e+00 1.705602324460e+00 1.705363409718e+00 1.705128460691e+00 1.704898502859e+00 1.704676029569e+00 1.704456727359e+00 1.704243442444e+00 1.704037597562e+00 1.703835788517e+00 1.703642218915e+00 1.703452058017e+00 1.703266585707e+00 1.703089044446e+00 1.702918687847e+00 1.702753059095e+00 1.702594940119e+00 1.702442211239e+00 1.702294682281e+00 1.702154738373e+00 1.702021593084e+00 1.701894961204e+00 1.701775246685e+00 1.701660958601e+00 1.701555286906e+00 1.701457012980e+00 1.701363289071e+00 1.701279093843e+00 1.701200792949e+00 1.701131370176e+00 1.701070177544e+00 1.701014732075e+00 1.700966474983e+00 1.700927200742e+00 1.700895962535e+00 1.700873505819e+00 1.700859608972e+00 1.700851312377e+00 1.700852524697e+00 1.700861877108e+00 1.700880300121e+00 1.700908845282e+00 1.700944811283e+00 1.700989522348e+00 1.701042113230e+00 1.701105079682e+00 1.701176588918e+00 1.701259398957e+00 1.701350590765e+00 1.701450803999e+00 1.701560312205e+00 1.701679646978e+00 1.701810103293e+00 1.701951111242e+00 1.702100852895e+00 1.702260890809e+00 1.702430103067e+00 1.702611328024e+00 1.702803029390e+00 1.703005041544e+00 1.703217982245e+00 1.703441469017e+00 1.703675652449e+00 1.703921703410e+00 1.704178746681e+00 1.704447176973e+00 1.704726207004e+00 1.705016905969e+00 1.705320354708e+00 1.705634626685e+00 1.705960224234e+00 1.706300179604e+00 1.706651006202e+00 1.707012613711e+00 1.707388358601e+00 1.707775528229e+00 1.708176435575e+00 1.708590423684e+00 1.709016307768e+00 1.709454671293e+00 1.709906721563e+00 1.710371291285e+00 1.710850985685e+00 1.711342862108e+00 1.711849737874e+00 1.712368667707e+00 1.712902114575e+00 1.713449959893e+00 1.714011808153e+00 1.714587923229e+00 1.715178612437e+00 1.715782195715e+00 1.716401776814e+00 1.717036421741e+00 1.717685239102e+00 1.718349836382e+00 1.719027829348e+00 1.719722547468e+00 1.720432460961e+00 1.721157079520e+00 1.721897735696e+00 1.722653710103e+00 1.723425605841e+00 1.724214271317e+00 1.725017786048e+00 1.725837344901e+00 1.726674197953e+00 1.727527097658e+00 1.728396819498e+00 1.729282137064e+00 1.730183790834e+00 1.731104343662e+00 1.732040309526e+00 1.732994649815e+00 1.733965620322e+00 1.734952691819e+00 1.735958733271e+00 1.736981980184e+00 1.738022969177e+00 1.739082318508e+00 1.740157926376e+00 1.741253036739e+00 1.742366208717e+00 1.743496923115e+00 1.744647421398e+00 1.745815386180e+00 1.747001275540e+00 1.748207509066e+00 1.749431446691e+00 1.750674418831e+00 1.751937731726e+00 1.753218519891e+00 1.754518180795e+00 1.755838791560e+00 1.757178079064e+00 1.758536409094e+00 1.759914278551e+00 1.761312273851e+00 1.762730589592e+00 1.764167572215e+00 1.765625527585e+00 1.767103106506e+00 1.768599718919e+00 1.770117503626e+00 1.771656077920e+00 1.773213581791e+00 1.774792976922e+00 1.776392026815e+00 1.778012089682e+00 1.779652579539e+00 1.781313183295e+00 1.782997276367e+00 1.784699644711e+00 1.786424442189e+00 1.788168550193e+00 1.789934384615e+00 1.791722679808e+00 1.793529735412e+00 1.795359928085e+00 1.797211723209e+00 1.799083388261e+00 1.800978314571e+00 1.802892512099e+00 1.804828700120e+00 1.806788639622e+00 1.808766760339e+00 1.810769568738e+00 1.812791916428e+00 1.814836336980e+00 1.816905216498e+00 1.818991880049e+00 1.821103422864e+00 1.823234166316e+00 1.825387856830e+00 1.827564946075e+00 1.829760866243e+00 1.831980954527e+00 1.834221473030e+00 1.836484186680e+00 1.838770816145e+00 1.841075354874e+00 1.843404492461e+00 1.845755164910e+00 1.848125893357e+00 1.850522017889e+00 1.852935485449e+00 1.855374725456e+00 1.857834516678e+00 1.860313017494e+00 1.862817726481e+00 1.865340446090e+00 1.867885987832e+00 1.870454493215e+00 1.873040708759e+00 1.875653473116e+00 1.878283198334e+00 1.880935186767e+00 1.883611793220e+00 1.886304082232e+00 1.889022494254e+00 1.891758219285e+00 1.894516133090e+00 1.897296749057e+00 1.900093243585e+00 1.902916069667e+00 1.905755459742e+00 1.908616430248e+00 1.911500005726e+00 1.914397948255e+00 1.917322792297e+00 1.920261865762e+00 1.923223925439e+00 1.926207150881e+00 1.929204253583e+00 1.932227011535e+00 1.935265049731e+00 1.938322734147e+00 1.941402248979e+00 1.944495438951e+00 1.947611631743e+00 1.950743166883e+00 1.953893811090e+00 1.957065120727e+00 1.960249661432e+00 1.963456496034e+00 1.966676858863e+00 1.969916743235e+00 1.973175002315e+00 1.976444668713e+00 1.979738046195e+00 1.983041716041e+00 1.986365174516e+00 1.989704711361e+00 1.993055533534e+00 1.996428121712e+00 1.999810246342e+00 2.003210438632e+00 2.006625321069e+00 2.010051235568e+00 2.013496305295e+00 2.016950250049e+00 2.020421534661e+00 2.023904522257e+00 2.027398979884e+00 2.030910278951e+00 2.034428046835e+00 2.037962960867e+00 2.041506888162e+00 2.045061631478e+00 2.048630824310e+00 2.052205598099e+00 2.055795724945e+00 2.059393103350e+00 2.063000268345e+00 2.066618828383e+00 2.070243494488e+00 2.073879339344e+00 2.077520817041e+00 2.081171434998e+00 2.084830904802e+00 2.088494024006e+00 2.092167936329e+00 2.095844549353e+00 2.099528258402e+00 2.103219421222e+00 2.106911348246e+00 2.110613718467e+00 2.114315033203e+00 2.118022520876e+00 2.121734152069e+00 2.125445227932e+00 2.129164556472e+00 2.132879784267e+00 2.136601205232e+00 2.140322059155e+00 2.144041807950e+00 2.147765605295e+00 2.151485290038e+00 2.155207813313e+00 2.158927252014e+00 2.162643168986e+00 2.166360518873e+00 2.170072503934e+00 2.173783584482e+00 2.177488131930e+00 2.181190924283e+00 2.184888773858e+00 2.188578217594e+00 2.192267359823e+00 2.195945091629e+00 2.199618704246e+00 2.203285378361e+00 2.206942068619e+00 2.210593594437e+00 2.214232290843e+00 2.217864931452e+00 2.221485956912e+00 2.225095290183e+00 2.228696225660e+00 2.232281810555e+00 2.235858022815e+00 2.239420029700e+00 2.242969167780e+00 2.246505023084e+00 2.250023022623e+00 2.253529547552e+00 2.257017297537e+00 2.260491261021e+00 2.263946498472e+00 2.267384223414e+00 2.270806020010e+00 2.274205112108e+00 2.277588344510e+00 2.280949928531e+00 2.284289750725e+00 2.287610989343e+00 2.290907088252e+00 2.294184355684e+00 2.297435826264e+00 2.300664029249e+00 2.303869381000e+00 2.307047345686e+00 2.310202865876e+00 2.313328303534e+00 2.316429053826e+00 2.319502606169e+00 2.322545552960e+00 2.325562577947e+00 2.328547625173e+00 2.331504112393e+00 2.334428830636e+00 2.337321928667e+00 2.340185494454e+00 2.343012691372e+00 2.345809640733e+00 2.348570425705e+00 2.351296982792e+00 2.353989399180e+00 2.356642716203e+00 2.359264111743e+00 2.361844384263e+00 2.364388468543e+00 2.366893379424e+00 2.369358285636e+00 2.371786360958e+00 2.374170386922e+00 2.376515768778e+00 2.378818102483e+00 2.381077596919e+00 2.383295709703e+00 2.385466520252e+00 2.387597098328e+00 2.389681241487e+00 2.391719028711e+00 2.393712437915e+00 2.395655910181e+00 2.397556544154e+00 2.399404571816e+00 2.401207298987e+00 2.402958228505e+00 2.404659962600e+00 2.406314321662e+00 2.407912237518e+00 2.409463887697e+00 2.410959673984e+00 2.412404601418e+00 2.413796608347e+00 2.415131612265e+00 2.416417343231e+00 2.417642747998e+00 2.418816255030e+00 2.419933326096e+00 2.420992150062e+00 2.421996670154e+00 2.422940322396e+00 2.423830154731e+00 2.424657030596e+00 2.425427459753e+00 2.426139495708e+00 2.426788605330e+00 2.427381658609e+00 2.427908487667e+00 2.428378822790e+00 2.428785732233e+00 2.429129726195e+00 2.429414795669e+00 2.429633237721e+00 2.429792418718e+00 2.429884237834e+00 2.429914261639e+00 2.429880647293e+00 2.429781348237e+00 2.429619030147e+00 2.429390322241e+00 2.429097802476e+00 2.428739612333e+00 2.428313556730e+00 2.427825550374e+00 2.427267571710e+00 2.426645920242e+00 2.425956560974e+00 2.425200316717e+00 2.424380606032e+00 2.423488369444e+00 2.422535250897e+00 2.421511558843e+00 2.420422447994e+00 2.419267016929e+00 2.418040600216e+00 2.416753352911e+00 2.415392286886e+00 2.413970013767e+00 2.412478260001e+00 2.410919340354e+00 2.409297322749e+00 2.407603004044e+00 2.405849729696e+00 2.404024551972e+00 2.402135979677e+00 2.400184474625e+00 2.398159704907e+00 2.396080127233e+00 2.393927533551e+00 2.391716302261e+00 2.389439713587e+00 2.387096782370e+00 2.384697709465e+00 2.382227724847e+00 2.379703607826e+00 2.377115011750e+00 2.374463186336e+00 2.371757969148e+00 2.368983948236e+00 2.366160086690e+00 2.363273408917e+00 2.360329560133e+00 2.357334230206e+00 2.354274730297e+00 2.351170287568e+00 2.348003225925e+00 2.344789098891e+00 2.341522951858e+00 2.338199691135e+00 2.334837773875e+00 2.331414777391e+00 2.327954510648e+00 2.324442987938e+00 2.320883338202e+00 2.317290799224e+00 2.313642779318e+00 2.309963945078e+00 2.306238637992e+00 2.302477886831e+00 2.298683511765e+00 2.294844707716e+00 2.290984463381e+00 2.287080757097e+00 2.283154044614e+00 2.279198831216e+00 2.275208311843e+00 2.271205945577e+00 2.267167218039e+00 2.263116195595e+00 2.259042579143e+00 2.254947280546e+00 2.250846850210e+00 2.246721353245e+00 2.242594301223e+00 2.238452717123e+00 2.234301822344e+00 2.230155574034e+00 2.225993418080e+00 2.221845143874e+00 2.217688742164e+00 2.213540802262e+00 2.209403961030e+00 2.205264971433e+00 2.201153670569e+00 2.197042301967e+00 2.192957457466e+00 2.188890888215e+00 2.184839388555e+00 2.180826015198e+00 2.176825922857e+00 2.172868074585e+00 2.168938288655e+00 2.165042667518e+00 2.161195787887e+00 2.157376018807e+00 2.153615385183e+00 2.149892628935e+00 2.146223057835e+00 2.142612326235e+00 2.139045711590e+00 2.135554625850e+00 2.132111376738e+00 2.128740922432e+00 2.125441549397e+00 2.122203547112e+00 2.119054473314e+00 2.115968219915e+00 2.112973759424e+00 2.110058388897e+00 2.107223996789e+00 2.104492527121e+00 2.101836122445e+00 2.099290349020e+00 2.096833948774e+00 2.094479363284e+00 2.092236657002e+00 2.090086980222e+00 2.088061613933e+00 2.086137586633e+00 2.084331672429e+00 2.082648496061e+00 2.081072459050e+00 2.079635703006e+00 2.078308555488e+00 2.077117661706e+00 2.076058132235e+00 2.075118902034e+00 2.074330648674e+00 2.073661224423e+00 2.073143505819e+00 2.072759406098e+00 2.072512650448e+00 2.072421310658e+00 2.072458884260e+00 2.072657658926e+00 2.072994327027e+00 2.073480092457e+00 2.074125156564e+00 2.074905923394e+00 2.075853782930e+00 2.076942213886e+00 2.078188303194e+00 2.079592576934e+00 2.081138042091e+00 2.082852108456e+00 2.084707391302e+00 2.086723814261e+00 2.088894017907e+00 2.091208740725e+00 2.093692058452e+00 2.096310363934e+00 2.099092632212e+00 2.102020535566e+00 2.105093635274e+00 2.108326376360e+00 2.111691163220e+00 2.115215406240e+00 2.118874815021e+00 2.122676022792e+00 2.126626114599e+00 2.130700688707e+00 2.134925529829e+00 2.139273915631e+00 2.143757694622e+00 2.148374604584e+00 2.153106733932e+00 2.157976359048e+00 2.162953122681e+00 2.168057223383e+00 2.173273505677e+00 2.178595248226e+00 2.184036091358e+00 2.189569076331e+00 2.195213866792e+00 2.200950568155e+00 2.206778649912e+00 2.212706018417e+00 2.218705637715e+00 2.224799698194e+00 2.230963375754e+00 2.237201158451e+00 2.243513288722e+00 2.249880197824e+00 2.256321219486e+00 2.262805441056e+00 2.269346564772e+00 2.275935631913e+00 2.282558912780e+00 2.289231309828e+00 2.295922112811e+00 2.302650360490e+00 2.309398474866e+00 2.316157867648e+00 2.322940097461e+00 2.329716855067e+00 2.336507117377e+00 2.343288818858e+00 2.350061065185e+00 2.356828511961e+00 2.363564775042e+00 2.370291556886e+00 2.376979323775e+00 2.383635951185e+00 2.390258701660e+00 2.396827296709e+00 2.403358937594e+00 2.409825269619e+00 2.416238377747e+00 2.422587399381e+00 2.428860943789e+00 2.435071047360e+00 2.441188070664e+00 2.447231298113e+00 2.453180604911e+00 2.459032760950e+00 2.464794178524e+00 2.470440229426e+00 2.475989011193e+00 2.481415461391e+00 2.486726011080e+00 2.491919531355e+00 2.496974331820e+00 2.501910337797e+00 2.506698652083e+00 2.511351887218e+00 2.515862303768e+00 2.520214063307e+00 2.524425077440e+00 2.528466157656e+00 2.532354645752e+00 2.536074456623e+00 2.539620047128e+00 2.543003987585e+00 2.546197777494e+00 2.549222369674e+00 2.552057033662e+00 2.554703798897e+00 2.557168639975e+00 2.559425054576e+00 2.561501318939e+00 2.563365463477e+00 2.565031580597e+00 2.566498561980e+00 2.567746562346e+00 2.568798985669e+00 2.569626109571e+00 2.570248157860e+00 2.570654852877e+00 2.570834832376e+00 2.570809812457e+00 2.570548296722e+00 2.570078374351e+00 2.569379968829e+00 2.568452671444e+00 2.567313270928e+00 2.565933797611e+00 2.564341930773e+00 2.562516766973e+00 2.560463793529e+00 2.558195882751e+00 2.555686851835e+00 2.552967638911e+00 2.550013897502e+00 2.546839291429e+00 2.543447805268e+00 2.539823597049e+00 2.535993663150e+00 2.531933363347e+00 2.527663746318e+00 2.523180602123e+00 2.518476938010e+00 2.513578184056e+00 2.508458253073e+00 2.503143802343e+00 2.497626594677e+00 2.491905363835e+00 2.486001241700e+00 2.479894578349e+00 2.473611570134e+00 2.467140902323e+00 2.460490914373e+00 2.453675241224e+00 2.446678977749e+00 2.439529828540e+00 2.432215403139e+00 2.424747942512e+00 2.417137986068e+00 2.409376977895e+00 2.401490546885e+00 2.393464803627e+00 2.385319789362e+00 2.377059321416e+00 2.368681750092e+00 2.360209953465e+00 2.351631695284e+00 2.342970454336e+00 2.334224157718e+00 2.325399511351e+00 2.316513598772e+00 2.307559308130e+00 2.298558863638e+00 2.289508431106e+00 2.280420480744e+00 2.271307082117e+00 2.262164747320e+00 2.253013000761e+00 2.243850588584e+00 2.234689857228e+00 2.225538068522e+00 2.216398050533e+00 2.207285167633e+00 2.198199185093e+00 2.189152449428e+00 2.180150815307e+00 2.171198465935e+00 2.162307526182e+00 2.153478047331e+00 2.144723138138e+00 2.136043969135e+00 2.127448895064e+00 2.118945322703e+00 2.110534478267e+00 2.102226692054e+00 2.094022751333e+00 2.085930559657e+00 2.077954980662e+00 2.070095258315e+00 2.062361320713e+00 2.054752252847e+00 2.047274676723e+00 2.039929163010e+00 2.032717065902e+00 2.025643282807e+00 2.018706749639e+00 2.011909589439e+00 2.005251976129e+00 1.998734985981e+00 1.992355144685e+00 1.986116558272e+00 1.980012517872e+00 1.974045427285e+00 1.968210544262e+00 1.962505002279e+00 1.956928391613e+00 1.951471430222e+00 1.946135130541e+00 1.940911832373e+00 1.935796625089e+00 1.930786494552e+00 1.925869590328e+00 1.921044983961e+00 1.916303745634e+00 1.911636872623e+00 1.907040401573e+00 1.902500749611e+00 1.898016703045e+00 1.893571956209e+00 1.889162408787e+00 1.884777648703e+00 1.880405003703e+00 1.876040497480e+00 1.871666289682e+00 1.867278424128e+00 1.862862700418e+00 1.858407916053e+00 1.853906670491e+00 1.849340416322e+00 1.844707400370e+00 1.839986091905e+00 1.835171826103e+00 1.830251934593e+00 1.825206955747e+00 1.820038535947e+00 1.814719263859e+00 1.809249811162e+00 1.803613343210e+00 1.797793445353e+00 1.791791000306e+00 1.785578447865e+00 1.779158987194e+00 1.772513339441e+00 1.765629023092e+00 1.758508280038e+00 1.751122743590e+00 1.743480750873e+00 1.735561796636e+00 1.727360214267e+00 1.718876646350e+00 1.710086471575e+00 1.701005145850e+00 1.691608640463e+00 1.681903363252e+00 1.671886516926e+00 1.661543740501e+00 1.650894098645e+00 1.639915804461e+00 1.628626935934e+00 1.617023924976e+00 1.605104637017e+00 1.592891744484e+00 1.580368943273e+00 1.567567272119e+00 1.554483448042e+00 1.541130286777e+00 1.527534646703e+00 1.513690787634e+00 1.499640569555e+00 1.485384389784e+00 1.470951651433e+00 1.456373438549e+00 1.441654965043e+00 1.426850707142e+00 1.411966527950e+00 1.397047161209e+00 1.382127402333e+00 1.367227203705e+00 1.352407838555e+00 1.337680748158e+00 1.323106536079e+00 1.308717627773e+00 1.294547888817e+00 1.280658971952e+00 1.267067251091e+00 1.253838149314e+00 1.240998909431e+00 1.228588831707e+00 1.216660099933e+00 1.205227940733e+00 1.194349372560e+00 1.184035317934e+00 1.174322969819e+00 1.165239343078e+00 1.156788141026e+00 1.149002761947e+00 1.141872224880e+00 1.135412340816e+00 1.129615595443e+00 1.124467929987e+00 1.119967472306e+00 1.116073360933e+00 1.112777476490e+00 1.110034987401e+00 1.107809661211e+00 1.106068221311e+00 1.104746920259e+00 1.103812886833e+00 1.103198810237e+00 1.102853777949e+00 1.102722093406e+00 1.102735302549e+00 1.102846635655e+00 1.102984088036e+00 1.103097992655e+00 1.103127205578e+00 1.103015597701e+00 1.102718912766e+00 1.102175658238e+00 1.101354671284e+00 1.100205561063e+00 1.098696517727e+00 1.096798984380e+00 1.094481238130e+00 1.091735608886e+00 1.088537812239e+00 1.084892105942e+00 1.080797219624e+00 1.076259211709e+00 1.071300521743e+00 1.065939123927e+00 1.060216179431e+00 1.054165533296e+00 1.047841007876e+00 1.041299092363e+00 1.034605844920e+00 1.027840274063e+00 1.021077512897e+00 1.014415524470e+00 1.007947236808e+00 1.001778735413e+00 9.960197965026e-01 9.907794647255e-01 9.861808411562e-01 9.823321802054e-01 9.793587193011e-01 9.773645866608e-01 9.764597940089e-01 9.767491980707e-01 9.783086743735e-01 9.812322268174e-01 9.855647852979e-01 9.913590712159e-01 9.986470732191e-01 1.007424679274e+00 1.017697679744e+00 1.029418694239e+00 1.042553963769e+00 1.057033151565e+00 1.072766980801e+00 1.089675186651e+00 1.107632188086e+00 1.126532974827e+00 1.146240053946e+00 1.166621098770e+00 1.187542084172e+00 1.208846172728e+00 1.230403204174e+00 1.252053112093e+00 1.273659402665e+00 1.295077683291e+00 1.316156814578e+00 1.336777086257e+00 1.356786330808e+00 1.376072354825e+00 1.394504049174e+00 1.411966823817e+00 1.428361826668e+00 1.443569376585e+00 1.457518537797e+00 1.470106965146e+00 1.481265725199e+00 1.490935693700e+00 1.499038778020e+00 1.505555599101e+00 1.510422512172e+00 1.513623507713e+00 1.515146969518e+00 1.514961668818e+00 1.513098598548e+00 1.509539980668e+00 1.504320706007e+00 1.497470971982e+00 1.489006089523e+00 1.479000501627e+00 1.467475425352e+00 1.454505511531e+00 1.440155494800e+00 1.424477825847e+00 1.407572577454e+00 1.389494933217e+00 1.370345293028e+00 1.350208751051e+00 1.329168644005e+00 1.307341565269e+00 1.284811726815e+00 1.261701774737e+00 1.238120900040e+00 1.214189503685e+00 1.190044793183e+00 1.165817944450e+00 1.141666979454e+00 1.117740462731e+00 1.094215285247e+00 1.071263682683e+00 1.049072314047e+00 1.027838569651e+00 1.007742595640e+00 9.889942607519e-01 9.717654664224e-01 9.562319755111e-01 9.425522232734e-01 9.308362451863e-01 9.211889722330e-01 9.136470014324e-01 9.082200718576e-01 9.048667402864e-01 9.034922593340e-01 9.039806296008e-01 9.061502124244e-01 9.098213742980e-01 9.147785567627e-01 9.208013401103e-01 9.276811568804e-01 9.352021888777e-01 9.431922258863e-01 9.514814643828e-01 9.599472118028e-01 9.684921698719e-01 9.770502731911e-01 9.855970289215e-01 9.941173484934e-01 1.002637906986e+00 1.011182394206e+00 1.019788589925e+00 1.028489312292e+00 1.037292305882e+00 1.046203890684e+00 1.055172168647e+00 1.064130248381e+00 1.072967495776e+00 1.081522142561e+00 1.089621723584e+00 1.097040678202e+00 1.103552369733e+00 1.108918480079e+00 1.112903749268e+00 1.115307616323e+00 1.115948350627e+00 1.114719589438e+00 1.111561185681e+00 1.106502495708e+00 1.099665144961e+00 1.091249707033e+00 1.081577173679e+00 1.071040434816e+00 1.060125406984e+00 1.049383103591e+00 1.039388569603e+00 1.030734744269e+00 1.023954666686e+00 1.019508708944e+00 1.017712915640e+00 1.018723815152e+00 1.022509820558e+00 1.028835466850e+00 1.037303666283e+00 1.047349841526e+00 1.058316046514e+00 1.069477610601e+00 1.080096190201e+00 1.089470276539e+00 1.096950349446e+00 1.102001505194e+00 1.104183776200e+00 1.103203843724e+00 1.098901748920e+00 1.091244610887e+00 1.080362554362e+00 1.066495656617e+00 1.050022556221e+00 1.031437589811e+00 1.011331174431e+00 9.904105159462e-01 9.694408869442e-01 9.492783982183e-01 9.308102090782e-01 9.149419009489e-01 9.025647993444e-01 8.944630974575e-01 8.912951049104e-01 8.934740959149e-01 9.011390419159e-01 9.141029873435e-01 9.318348589787e-01 9.535175515862e-01 9.780641026976e-01 1.004235729948e+00 1.030697429476e+00 1.056104694256e+00 1.079192429058e+00 1.098796263117e+00 1.113939570207e+00 1.123816876191e+00 1.127826272620e+00 1.125559934476e+00 1.116763194998e+00 1.101354220707e+00 1.079373447720e+00 1.051029466446e+00 1.016755343117e+00 9.773240434707e-01 9.340962061457e-01 8.892803071786e-01 8.463014025905e-01 8.098984439613e-01 7.873951297273e-01 7.715846686577e-01 7.676293624015e-01 7.808825089174e-01 7.944367393043e-01 7.700124437521e-01 7.656785970652e-01 8.191029429471e-01 8.971270938466e-01 9.401660458194e-01 9.237376309796e-01 8.784944374780e-01 8.683146689582e-01 9.185116048702e-01 9.755000408430e-01 9.672034703109e-01 8.684396171421e-01 7.354840978780e-01 7.118901421861e-01 8.659012148594e-01 1.070980849903e+00 1.200040589930e+00 1.202446876302e+00 1.097007801757e+00 9.621945261374e-01 8.979183981611e-01 9.282034737242e-01 9.759712587901e-01 9.730396762874e-01 9.250692318632e-01 9.010494079943e-01 9.586146426946e-01 1.064314540539e+00 1.138348473339e+00 1.135024295178e+00 1.067762992613e+00 9.957932097746e-01 9.726708681357e-01 9.852294699940e-01 9.737064917707e-01 9.073015985815e-01 8.272229728923e-01 8.269622490234e-01 9.337446043459e-01 1.056129482176e+00 1.095996788592e+00 1.017104780517e+00 8.610004431356e-01 7.521761398029e-01 8.066243371510e-01 9.529154049150e-01 1.050901980722e+00 1.038807691062e+00 9.422483734144e-01 8.572956729502e-01 8.757173309572e-01 9.647120077155e-01 1.017469553248e+00 9.746566227254e-01 8.601101690502e-01 7.760717276319e-01 8.185053112272e-01 9.361861779809e-01 1.010128184741e+00 9.810315794365e-01 8.714300800989e-01 7.757454634357e-01 7.874283400678e-01 8.691502504285e-01 9.091013347265e-01 8.512305465173e-01 7.344574050810e-01 6.938477854088e-01 8.187350124342e-01 9.978857949873e-01 1.092522659932e+00 1.037546488355e+00 8.420175572398e-01 6.042020101146e-01 5.525966438344e-01 7.555865411128e-01 9.827353082235e-01 1.107550421913e+00 1.104606642858e+00 1.003882158847e+00 8.696465480813e-01 7.753289745415e-01 7.624708895682e-01 8.164168970824e-01 8.995525356626e-01 9.804100156378e-01 1.031239110736e+00 1.029071099631e+00 9.700507389668e-01 8.848070543757e-01 8.335709708853e-01 8.534690104226e-01 9.070915703036e-01 9.284636154246e-01 8.941013722140e-01 8.490637113604e-01 8.744348244113e-01 9.806305663093e-01 1.078822344719e+00 1.077056127047e+00 9.445775911905e-01 7.482533143925e-01 6.919595582327e-01 8.906465099763e-01 1.142634658660e+00 1.268100024621e+00 1.195150165064e+00 9.410235210426e-01 6.447865340166e-01
 1.876657646383e+00 1.875290158295e+00 1.874316725986e+00 1.874682523010e+00 1.875936886578e+00 1.876733708616e+00 1.876213083704e+00 1.874853462845e+00 1.873968961790e+00 1.874391368894e+00 1.875619466640e+00 1.876320807289e+00 1.875689008402e+00 1.874290571869e+00 1.873485585897e+00 1.874019197114e+00 1.875250782831e+00 1.875821605840e+00 1.875062902685e+00 1.873672412738e+00 1.873001111239e+00 1.873652154299e+00 1.874853335275e+00 1.875262648584e+00 1.874371700946e+00 1.873019432978e+00 1.872508804079e+00 1.873254162404e+00 1.874386132691e+00 1.874655260776e+00 1.873693513294e+00 1.872380894887e+00 1.871961409059e+00 1.872774263587e+00 1.873884491662e+00 1.874024323633e+00 1.872915955039e+00 1.871582550724e+00 1.871297327027e+00 1.872245356573e+00 1.873315064653e+00 1.873250300577e+00 1.871977731467e+00 1.870691505268e+00 1.870605414313e+00 1.871659201368e+00 1.872595080499e+00 1.872292896536e+00 1.870940027107e+00 1.869806004002e+00 1.869900967542e+00 1.870951713026e+00 1.871720799604e+00 1.871281031816e+00 1.869943965209e+00 1.868922013638e+00 1.869094993952e+00 1.870124497936e+00 1.870805855015e+00 1.870291035943e+00 1.868941722391e+00 1.867967471830e+00 1.868213804912e+00 1.869295665739e+00 1.869946515139e+00 1.869313645544e+00 1.867864166155e+00 1.866942142247e+00 1.867365134978e+00 1.868550767350e+00 1.869104991107e+00 1.868268228307e+00 1.866738030046e+00 1.865965477403e+00 1.866619008324e+00 1.867852516553e+00 1.868190834014e+00 1.867110298659e+00 1.865589587902e+00 1.865064388123e+00 1.865911681542e+00 1.867056072224e+00 1.867108712467e+00 1.865838194823e+00 1.864413727514e+00 1.864143503178e+00 1.865088562635e+00 1.866034163060e+00 1.865794936324e+00 1.864443108246e+00 1.863199907497e+00 1.863139609887e+00 1.864068375902e+00 1.864765383280e+00 1.864299867916e+00 1.862980313457e+00 1.861969325798e+00 1.862057938986e+00 1.862873953716e+00 1.863328764049e+00 1.862754788331e+00 1.861564061597e+00 1.860763982912e+00 1.860901232042e+00 1.861550586508e+00 1.861815061508e+00 1.861238817985e+00 1.860215131175e+00 1.859545482691e+00 1.859630779820e+00 1.860104887469e+00 1.860250067176e+00 1.859717505556e+00 1.858829956133e+00 1.858220086199e+00 1.858212271923e+00 1.858532176107e+00 1.858605164611e+00 1.858129430364e+00 1.857348683330e+00 1.856775158212e+00 1.856677623748e+00 1.856860333110e+00 1.856882121119e+00 1.856483362879e+00 1.855815416609e+00 1.855267373086e+00 1.855075237825e+00 1.855129270502e+00 1.855113027584e+00 1.854802218945e+00 1.854244865843e+00 1.853707303283e+00 1.853415598714e+00 1.853351265742e+00 1.853295631257e+00 1.853047432733e+00 1.852583364357e+00 1.852070559509e+00 1.851702860352e+00 1.851527528255e+00 1.851415288156e+00 1.851199949340e+00 1.850825847399e+00 1.850367235744e+00 1.849959168935e+00 1.849683781934e+00 1.849499287501e+00 1.849294948584e+00 1.848992333241e+00 1.848596374485e+00 1.848181948992e+00 1.847832684232e+00 1.847572450550e+00 1.847343282464e+00 1.847073402450e+00 1.846734211611e+00 1.846345774746e+00 1.845961744508e+00 1.845631017472e+00 1.845352241537e+00 1.845081949252e+00 1.844779700615e+00 1.844429670773e+00 1.844047094612e+00 1.843675908429e+00 1.843346279472e+00 1.843046655844e+00 1.842748400351e+00 1.842424597156e+00 1.842064659207e+00 1.841686827817e+00 1.841322918641e+00 1.840988912768e+00 1.840671837605e+00 1.840350839898e+00 1.840008769067e+00 1.839643769420e+00 1.839276750719e+00 1.838925204787e+00 1.838585471055e+00 1.838247262204e+00 1.837906461467e+00 1.837554467986e+00 1.837200201431e+00 1.836847608691e+00 1.836495432417e+00 1.836140997187e+00 1.835787661129e+00 1.835437465990e+00 1.835090182262e+00 1.834741453060e+00 1.834386973557e+00 1.834023428413e+00 1.833660898258e+00 1.833306354874e+00 1.832954283052e+00 1.832598314777e+00 1.832237978187e+00 1.831873814914e+00 1.831512137631e+00 1.831152186238e+00 1.830787910305e+00 1.830420369152e+00 1.830053182482e+00 1.829689133119e+00 1.829327275774e+00 1.828962571037e+00 1.828590618577e+00 1.828214926921e+00 1.827844280027e+00 1.827478676044e+00 1.827112267536e+00 1.826740514984e+00 1.826365715644e+00 1.825991083201e+00 1.825621461719e+00 1.825255255527e+00 1.824882349524e+00 1.824508295736e+00 1.824135978953e+00 1.823767442760e+00 1.823399030543e+00 1.823029009877e+00 1.822653196239e+00 1.822280221926e+00 1.821912983960e+00 1.821547587964e+00 1.821179478380e+00 1.820807601443e+00 1.820433894160e+00 1.820062754416e+00 1.819696481795e+00 1.819330336743e+00 1.818961944102e+00 1.818591623956e+00 1.818219569684e+00 1.817849765683e+00 1.817482340610e+00 1.817116483838e+00 1.816749748694e+00 1.816381422594e+00 1.816012259248e+00 1.815642550996e+00 1.815277067834e+00 1.814912480445e+00 1.814547470860e+00 1.814182711749e+00 1.813815926814e+00 1.813450083497e+00 1.813087522465e+00 1.812727039884e+00 1.812365967316e+00 1.812005103860e+00 1.811641917058e+00 1.811279007984e+00 1.810921133874e+00 1.810567675553e+00 1.810210649957e+00 1.809851673377e+00 1.809492944581e+00 1.809136074686e+00 1.808786619223e+00 1.808438228061e+00 1.808086307880e+00 1.807734106066e+00 1.807380942662e+00 1.807032025536e+00 1.806689132862e+00 1.806347635757e+00 1.806001978478e+00 1.805658240837e+00 1.805315205253e+00 1.804974518330e+00 1.804637727029e+00 1.804302733383e+00 1.803967212693e+00 1.803633158284e+00 1.803297698689e+00 1.802965426962e+00 1.802639364861e+00 1.802313814100e+00 1.801988483284e+00 1.801664073283e+00 1.801339769874e+00 1.801018589705e+00 1.800703808922e+00 1.800389366079e+00 1.800075338109e+00 1.799762413734e+00 1.799451529153e+00 1.799144590798e+00 1.798842079772e+00 1.798540929086e+00 1.798240970272e+00 1.797942447928e+00 1.797646967503e+00 1.797355457190e+00 1.797067069590e+00 1.796779242646e+00 1.796495287727e+00 1.796214060070e+00 1.795934397187e+00 1.795658137921e+00 1.795385515846e+00 1.795113974910e+00 1.794847741773e+00 1.794585502529e+00 1.794322124311e+00 1.794063823374e+00 1.793808092992e+00 1.793556626033e+00 1.793310243653e+00 1.793065506286e+00 1.792822863982e+00 1.792584958726e+00 1.792350787863e+00 1.792120527682e+00 1.791895317191e+00 1.791672836809e+00 1.791453938471e+00 1.791239882173e+00 1.791028463890e+00 1.790821136949e+00 1.790619459850e+00 1.790422822859e+00 1.790229732845e+00 1.790040327740e+00 1.789853894286e+00 1.789672950936e+00 1.789498784560e+00 1.789327446345e+00 1.789161452937e+00 1.788997449144e+00 1.788840233148e+00 1.788689056029e+00 1.788541910502e+00 1.788398592998e+00 1.788261749792e+00 1.788129473176e+00 1.788003722569e+00 1.787882402243e+00 1.787765710142e+00 1.787654754756e+00 1.787550344607e+00 1.787451808911e+00 1.787358598904e+00 1.787271455226e+00 1.787189488366e+00 1.787113774876e+00 1.787044606992e+00 1.786982445710e+00 1.786926828211e+00 1.786876443717e+00 1.786832269091e+00 1.786794481046e+00 1.786763901976e+00 1.786741596200e+00 1.786726404653e+00 1.786716303758e+00 1.786713046846e+00 1.786716705765e+00 1.786729558658e+00 1.786750098726e+00 1.786778201899e+00 1.786811866679e+00 1.786853445095e+00 1.786903425996e+00 1.786962584177e+00 1.787029126167e+00 1.787102985558e+00 1.787185739591e+00 1.787275655380e+00 1.787375366853e+00 1.787484430323e+00 1.787600146943e+00 1.787725167100e+00 1.787859248327e+00 1.788001546744e+00 1.788153376796e+00 1.788314024339e+00 1.788484102593e+00 1.788665064041e+00 1.788852778837e+00 1.789050825535e+00 1.789259712654e+00 1.789477363939e+00 1.789705480525e+00 1.789942252359e+00 1.790191159451e+00 1.790448988693e+00 1.790716717955e+00 1.790996059477e+00 1.791285831456e+00 1.791586111660e+00 1.791896972784e+00 1.792218137386e+00 1.792551667660e+00 1.792896322921e+00 1.793251960427e+00 1.793618981076e+00 1.793996419224e+00 1.794386967089e+00 1.794789175148e+00 1.795202987829e+00 1.795629346292e+00 1.796067554019e+00 1.796517131082e+00 1.796979945224e+00 1.797455730064e+00 1.797942290284e+00 1.798444178387e+00 1.798956245562e+00 1.799483079479e+00 1.800023086838e+00 1.800575261491e+00 1.801141297133e+00 1.801720489451e+00 1.802313097836e+00 1.802920725019e+00 1.803540271406e+00 1.804174868973e+00 1.804822996889e+00 1.805485248245e+00 1.806163212054e+00 1.806853432207e+00 1.807558842610e+00 1.808278975354e+00 1.809015267339e+00 1.809765301236e+00 1.810530428924e+00 1.811309757806e+00 1.812106459386e+00 1.812916960061e+00 1.813744082689e+00 1.814586445827e+00 1.815444385628e+00 1.816317220789e+00 1.817207622284e+00 1.818114134648e+00 1.819037050421e+00 1.819976428377e+00 1.820931143688e+00 1.821903342355e+00 1.822892114526e+00 1.823898845088e+00 1.824920950054e+00 1.825960801028e+00 1.827017556111e+00 1.828092748295e+00 1.829183660430e+00 1.830293867279e+00 1.831420385696e+00 1.832563918116e+00 1.833727193028e+00 1.834907386039e+00 1.836105996263e+00 1.837322252217e+00 1.838558461383e+00 1.839811298162e+00 1.841082442217e+00 1.842372469885e+00 1.843682935610e+00 1.845010704398e+00 1.846357978245e+00 1.847723574492e+00 1.849107739516e+00 1.850513291528e+00 1.851935599362e+00 1.853379149595e+00 1.854841494161e+00 1.856322459662e+00 1.857825901609e+00 1.859345438410e+00 1.860886654545e+00 1.862447339146e+00 1.864027269444e+00 1.865629742454e+00 1.867249404484e+00 1.868891340922e+00 1.870553489988e+00 1.872233822203e+00 1.873937941725e+00 1.875659582041e+00 1.877403051778e+00 1.879167897802e+00 1.880951268339e+00 1.882757270257e+00 1.884583048135e+00 1.886429294174e+00 1.888299528016e+00 1.890185900666e+00 1.892096908842e+00 1.894028156923e+00 1.895978535286e+00 1.897953298782e+00 1.899944901617e+00 1.901961237375e+00 1.903997912870e+00 1.906054354155e+00 1.908135203474e+00 1.910233395437e+00 1.912355016331e+00 1.914498267344e+00 1.916660694621e+00 1.918848071965e+00 1.921052140493e+00 1.923280330642e+00 1.925531282931e+00 1.927799260140e+00 1.930092518259e+00 1.932404006552e+00 1.934738430327e+00 1.937093728998e+00 1.939468065511e+00 1.941867849833e+00 1.944286423542e+00 1.946724446974e+00 1.949188036079e+00 1.951665753947e+00 1.954170835211e+00 1.956692631549e+00 1.959237065223e+00 1.961803928739e+00 1.964386620061e+00 1.966994984201e+00 1.969620626904e+00 1.972267071323e+00 1.974936468426e+00 1.977620828749e+00 1.980331933319e+00 1.983057728486e+00 1.985804607261e+00 1.988574563491e+00 1.991358891497e+00 1.994168253540e+00 1.996992750113e+00 1.999839058837e+00 2.002705124031e+00 2.005586503302e+00 2.008491956336e+00 2.011410750406e+00 2.014351455294e+00 2.017311839961e+00 2.020285252490e+00 2.023283367350e+00 2.026293757864e+00 2.029324188543e+00 2.032373698369e+00 2.035436700310e+00 2.038522255572e+00 2.041618930414e+00 2.044735865789e+00 2.047869192117e+00 2.051015722072e+00 2.054183965437e+00 2.057361848729e+00 2.060559254704e+00 2.063771551023e+00 2.066996078038e+00 2.070240581790e+00 2.073494166549e+00 2.076765757993e+00 2.080050406470e+00 2.083346663751e+00 2.086661078034e+00 2.089982903096e+00 2.093322533399e+00 2.096672250022e+00 2.100033885793e+00 2.103410554239e+00 2.106793303551e+00 2.110193847414e+00 2.113600824085e+00 2.117019666850e+00 2.120450973816e+00 2.123888022635e+00 2.127339720673e+00 2.130796248546e+00 2.134263805976e+00 2.137741172954e+00 2.141222335900e+00 2.144717267972e+00 2.148213983837e+00 2.151720467962e+00 2.155235035981e+00 2.158752241900e+00 2.162279699720e+00 2.165808149263e+00 2.169345199568e+00 2.172885083279e+00 2.176427608328e+00 2.179978010528e+00 2.183527321674e+00 2.187083458711e+00 2.190639136982e+00 2.194197285339e+00 2.197758712758e+00 2.201317009752e+00 2.204881766366e+00 2.208442330418e+00 2.212003129397e+00 2.215565321433e+00 2.219122680072e+00 2.222682632372e+00 2.226235722614e+00 2.229788868593e+00 2.233338000889e+00 2.236881258237e+00 2.240424028851e+00 2.243957983277e+00 2.247490234624e+00 2.251013721703e+00 2.254530896613e+00 2.258044040177e+00 2.261544851043e+00 2.265042432823e+00 2.268527824999e+00 2.272004827024e+00 2.275473312710e+00 2.278928808023e+00 2.282376839765e+00 2.285810181638e+00 2.289234314438e+00 2.292644966391e+00 2.296039880435e+00 2.299424404310e+00 2.302790950006e+00 2.306145913015e+00 2.309483245006e+00 2.312804331655e+00 2.316111150517e+00 2.319396273626e+00 2.322666828315e+00 2.325916369011e+00 2.329147578887e+00 2.332360904039e+00 2.335548660373e+00 2.338719841540e+00 2.341866806621e+00 2.344992016740e+00 2.348094465826e+00 2.351171274047e+00 2.354226846839e+00 2.357253560077e+00 2.360258083196e+00 2.363234502937e+00 2.366183446191e+00 2.369107571750e+00 2.371999185618e+00 2.374865035194e+00 2.377698897052e+00 2.380503796177e+00 2.383278571235e+00 2.386019191480e+00 2.388731450549e+00 2.391405717186e+00 2.394050030311e+00 2.396659569090e+00 2.399232169952e+00 2.401772212012e+00 2.404271881888e+00 2.406739108197e+00 2.409165926806e+00 2.411553949945e+00 2.413906717519e+00 2.416215016956e+00 2.418487935642e+00 2.420715763596e+00 2.422903393208e+00 2.425049985984e+00 2.427151102350e+00 2.429212427567e+00 2.431226463791e+00 2.433197332901e+00 2.435122447627e+00 2.437000244738e+00 2.438834161710e+00 2.440616051979e+00 2.442355853179e+00 2.444042350622e+00 2.445681023744e+00 2.447271580357e+00 2.448807866884e+00 2.450297955427e+00 2.451732505511e+00 2.453118383187e+00 2.454448918259e+00 2.455724680965e+00 2.456952142731e+00 2.458118537451e+00 2.459234882562e+00 2.460292195755e+00 2.461295066296e+00 2.462242829175e+00 2.463129046499e+00 2.463963098528e+00 2.464734325160e+00 2.465450038767e+00 2.466105594400e+00 2.466699930346e+00 2.467237260502e+00 2.467709841594e+00 2.468125508591e+00 2.468477823711e+00 2.468768706603e+00 2.468999182649e+00 2.469163262609e+00 2.469268323273e+00 2.469306609383e+00 2.469282365454e+00 2.469195292195e+00 2.469041847013e+00 2.468826563395e+00 2.468542113953e+00 2.468196599913e+00 2.467783721030e+00 2.467304101128e+00 2.466761404777e+00 2.466147509177e+00 2.465472824664e+00 2.464727572164e+00 2.463916115195e+00 2.463040484706e+00 2.462093251251e+00 2.461084274784e+00 2.460002454015e+00 2.458857599297e+00 2.457643055262e+00 2.456360838669e+00 2.455015515833e+00 2.453595836422e+00 2.452115625436e+00 2.450562998441e+00 2.448945650800e+00 2.447262492533e+00 2.445507314898e+00 2.443693421388e+00 2.441804892715e+00 2.439855512819e+00 2.437838526251e+00 2.435752440008e+00 2.433607573801e+00 2.431389890332e+00 2.429114052040e+00 2.426770001207e+00 2.424361075984e+00 2.421893959132e+00 2.419356046601e+00 2.416762897543e+00 2.414101470680e+00 2.411381674771e+00 2.408604365961e+00 2.405758000680e+00 2.402862670950e+00 2.399899927025e+00 2.396883952574e+00 2.393811530879e+00 2.390676168053e+00 2.387495200823e+00 2.384248634142e+00 2.380957470032e+00 2.377610293007e+00 2.374208206135e+00 2.370763242896e+00 2.367258393253e+00 2.363716393157e+00 2.360119469433e+00 2.356478429748e+00 2.352797445509e+00 2.349063430564e+00 2.345299351470e+00 2.341483648729e+00 2.337635368926e+00 2.333749012590e+00 2.329821035855e+00 2.325868517828e+00 2.321872681830e+00 2.317853783041e+00 2.313802556834e+00 2.309719428475e+00 2.305619534823e+00 2.301483800658e+00 2.297336182354e+00 2.293162179528e+00 2.288969558568e+00 2.284768161891e+00 2.280540498163e+00 2.276313679905e+00 2.272066964847e+00 2.267816608501e+00 2.263564114633e+00 2.259297511382e+00 2.255044354667e+00 2.250778882732e+00 2.246526541405e+00 2.242279007035e+00 2.238033979442e+00 2.233811623451e+00 2.229589283895e+00 2.225396791802e+00 2.221215622564e+00 2.217055674128e+00 2.212928488037e+00 2.208815241463e+00 2.204745875665e+00 2.200699107961e+00 2.196691533061e+00 2.192727920686e+00 2.188791969113e+00 2.184917271938e+00 2.181076196847e+00 2.177292807616e+00 2.173563637251e+00 2.169881313171e+00 2.166273314686e+00 2.162710858850e+00 2.159226106352e+00 2.155806102314e+00 2.152452644164e+00 2.149184316201e+00 2.145979652148e+00 2.142870508607e+00 2.139834412249e+00 2.136885678994e+00 2.134035180130e+00 2.131263218556e+00 2.128603455691e+00 2.126028867478e+00 2.123560833780e+00 2.121202109520e+00 2.118937830066e+00 2.116799616800e+00 2.114759458464e+00 2.112843682667e+00 2.111045641653e+00 2.109359773213e+00 2.107813822859e+00 2.106375195085e+00 2.105078616803e+00 2.103906354525e+00 2.102863502372e+00 2.101967274639e+00 2.101192363224e+00 2.100570544114e+00 2.100079701285e+00 2.099733232267e+00 2.099538747088e+00 2.099475633678e+00 2.099576452743e+00 2.099812293356e+00 2.100203034141e+00 2.100749354127e+00 2.101434868319e+00 2.102289422478e+00 2.103280979013e+00 2.104437896023e+00 2.105747198373e+00 2.107204018647e+00 2.108829039991e+00 2.110594452515e+00 2.112526334902e+00 2.114607760259e+00 2.116840664460e+00 2.119238151736e+00 2.121773152420e+00 2.124474135743e+00 2.127318369634e+00 2.130314463947e+00 2.133465381551e+00 2.136752622730e+00 2.140201216471e+00 2.143781530313e+00 2.147511339201e+00 2.151384180674e+00 2.155386218696e+00 2.159539550848e+00 2.163813124911e+00 2.168227761369e+00 2.172770494734e+00 2.177434223709e+00 2.182234057023e+00 2.187140468858e+00 2.192177392258e+00 2.197323825224e+00 2.202578969427e+00 2.207951391359e+00 2.213415600925e+00 2.218994204265e+00 2.224660084144e+00 2.230420914830e+00 2.236277679347e+00 2.242207380632e+00 2.248232808929e+00 2.254322707112e+00 2.260491734821e+00 2.266729039875e+00 2.273021746418e+00 2.279387571287e+00 2.285792910183e+00 2.292256907370e+00 2.298762803422e+00 2.305304977546e+00 2.311890708574e+00 2.318493198065e+00 2.325133427246e+00 2.331784797786e+00 2.338451445966e+00 2.345134434010e+00 2.351809282330e+00 2.358496444744e+00 2.365166252150e+00 2.371828662508e+00 2.378477317888e+00 2.385094038096e+00 2.391697200028e+00 2.398253035556e+00 2.404779536674e+00 2.411261833564e+00 2.417688907026e+00 2.424073367658e+00 2.430385562660e+00 2.436643612031e+00 2.442825736165e+00 2.448930643421e+00 2.454965028981e+00 2.460899974149e+00 2.466757885903e+00 2.472511906166e+00 2.478165302069e+00 2.483719041713e+00 2.489150330530e+00 2.494480126442e+00 2.499676989763e+00 2.504755154567e+00 2.509703722339e+00 2.514508001456e+00 2.519187062913e+00 2.523705776594e+00 2.528086506644e+00 2.532310352416e+00 2.536372043397e+00 2.540282834674e+00 2.544011974605e+00 2.547583432554e+00 2.550973336701e+00 2.554181824375e+00 2.557217720058e+00 2.560053127378e+00 2.562712458112e+00 2.565165490442e+00 2.567426206535e+00 2.569490870867e+00 2.571338598950e+00 2.572995671584e+00 2.574427734643e+00 2.575655538196e+00 2.576667532617e+00 2.577451463423e+00 2.578030119013e+00 2.578369740615e+00 2.578494436370e+00 2.578388957000e+00 2.578048014479e+00 2.577490524453e+00 2.576682992528e+00 2.575656790297e+00 2.574388189183e+00 2.572882256167e+00 2.571150081618e+00 2.569164100343e+00 2.566956471401e+00 2.564499476813e+00 2.561807422272e+00 2.558883495509e+00 2.555708143080e+00 2.552311320873e+00 2.548664840481e+00 2.544789426239e+00 2.540681952197e+00 2.536330064740e+00 2.531761569596e+00 2.526947265218e+00 2.521915005047e+00 2.516654546869e+00 2.511163865723e+00 2.505464438308e+00 2.499531316201e+00 2.493394413596e+00 2.487039770539e+00 2.480473887385e+00 2.473712331973e+00 2.466735112172e+00 2.459573616956e+00 2.452210673734e+00 2.444661273643e+00 2.436933206671e+00 2.429015404497e+00 2.420936512689e+00 2.412679928293e+00 2.404264381403e+00 2.395695360070e+00 2.386967668167e+00 2.378107311770e+00 2.369098085024e+00 2.359964209298e+00 2.350706099967e+00 2.341325222616e+00 2.331842322758e+00 2.322248788705e+00 2.312565394600e+00 2.302792852258e+00 2.292937961441e+00 2.283016310245e+00 2.273023049001e+00 2.262980896069e+00 2.252885574871e+00 2.242751348081e+00 2.232587837793e+00 2.222395903578e+00 2.212194761231e+00 2.201981572659e+00 2.191771204116e+00 2.181571081697e+00 2.171385756385e+00 2.161230889798e+00 2.151104171550e+00 2.141024027070e+00 2.130991662341e+00 2.121015826923e+00 2.111108365872e+00 2.101270585234e+00 2.091514883870e+00 2.081845391647e+00 2.072271006807e+00 2.062799597141e+00 2.053433124767e+00 2.044183359124e+00 2.035052908655e+00 2.026048324858e+00 2.017175793372e+00 2.008439502657e+00 1.999845610529e+00 1.991396010029e+00 1.983096328991e+00 1.974950322950e+00 1.966959483074e+00 1.959127773049e+00 1.951457109632e+00 1.943948474208e+00 1.936603457555e+00 1.929423262041e+00 1.922405994661e+00 1.915553818149e+00 1.908862487739e+00 1.902332636736e+00 1.895962843798e+00 1.889746943563e+00 1.883687033847e+00 1.877773435221e+00 1.872006573720e+00 1.866378885401e+00 1.860885090364e+00 1.855523082146e+00 1.850279913584e+00 1.845155846065e+00 1.840137511931e+00 1.835219782035e+00 1.830396997431e+00 1.825653251934e+00 1.820988788341e+00 1.816385245360e+00 1.811837695441e+00 1.807335718099e+00 1.802864484197e+00 1.798419872424e+00 1.793981083263e+00 1.789545320364e+00 1.785095076617e+00 1.780617756030e+00 1.776106189540e+00 1.771536881883e+00 1.766910733075e+00 1.762202058826e+00 1.757404171770e+00 1.752502129115e+00 1.747477556030e+00 1.742328885067e+00 1.737026308993e+00 1.731568873061e+00 1.725939165008e+00 1.720117590853e+00 1.714106297042e+00 1.707872210370e+00 1.701421948195e+00 1.694730924468e+00 1.687788704870e+00 1.680594163178e+00 1.673119124741e+00 1.665373512008e+00 1.657331824611e+00 1.648992422638e+00 1.640353031200e+00 1.631391669777e+00 1.622122524351e+00 1.612522667468e+00 1.602600173333e+00 1.592350676975e+00 1.581765596540e+00 1.570862663556e+00 1.559621604484e+00 1.548066293627e+00 1.536190443757e+00 1.524000116328e+00 1.511517222820e+00 1.498730087722e+00 1.485675699365e+00 1.472351038350e+00 1.458776290247e+00 1.444980610988e+00 1.430964743276e+00 1.416777462089e+00 1.402419516328e+00 1.387932737600e+00 1.373348205271e+00 1.358681572622e+00 1.343991618144e+00 1.329289038169e+00 1.314630667076e+00 1.300050327559e+00 1.285580292984e+00 1.271284458061e+00 1.257181498773e+00 1.243338487584e+00 1.229788437185e+00 1.216575682739e+00 1.203760051586e+00 1.191363792705e+00 1.179452599051e+00 1.168052644373e+00 1.157208616374e+00 1.146961512169e+00 1.137331243981e+00 1.128363996631e+00 1.120066701580e+00 1.112470684981e+00 1.105585980934e+00 1.099413008576e+00 1.093968472926e+00 1.089227761371e+00 1.085197295092e+00 1.081846766305e+00 1.079154752698e+00 1.077095017603e+00 1.075619549961e+00 1.074702256572e+00 1.074281671498e+00 1.074314007561e+00 1.074746737151e+00 1.075512574192e+00 1.076565198158e+00 1.077829486607e+00 1.079254494174e+00 1.080773842707e+00 1.082324411581e+00 1.083854366588e+00 1.085295420652e+00 1.086603609625e+00 1.087718043016e+00 1.088597824037e+00 1.089197883043e+00 1.089475055576e+00 1.089404703955e+00 1.088948339307e+00 1.088093249902e+00 1.086819866914e+00 1.085117389996e+00 1.082991074824e+00 1.080436376682e+00 1.077475152866e+00 1.074120527736e+00 1.070405856382e+00 1.066364745411e+00 1.062038882314e+00 1.057485780409e+00 1.052758606260e+00 1.047931465614e+00 1.043074510693e+00 1.038270892509e+00 1.033613748600e+00 1.029188633223e+00 1.025104544944e+00 1.021455567486e+00 1.018355441943e+00 1.015903625739e+00 1.014207916642e+00 1.013376181674e+00 1.013494720092e+00 1.014671224555e+00 1.016974132113e+00 1.020480829782e+00 1.025255871974e+00 1.031329397087e+00 1.038748086571e+00 1.047505668074e+00 1.057609995940e+00 1.069034802357e+00 1.081732706151e+00 1.095660460563e+00 1.110730548784e+00 1.126869195498e+00 1.143970178064e+00 1.161923168454e+00 1.180613398332e+00 1.199901405774e+00 1.219669088061e+00 1.239760133923e+00 1.260043829160e+00 1.280374337574e+00 1.300599484110e+00 1.320590566100e+00 1.340187628793e+00 1.359268711076e+00 1.377691603438e+00 1.395322008592e+00 1.412049011928e+00 1.427734879520e+00 1.442290746634e+00 1.455594963183e+00 1.467557522646e+00 1.478103122320e+00 1.487130222175e+00 1.494598868838e+00 1.500428250293e+00 1.504578950956e+00 1.507022352763e+00 1.507707901554e+00 1.506647238644e+00 1.503808400760e+00 1.499206759816e+00 1.492859906630e+00 1.484769799673e+00 1.474996749009e+00 1.463554768092e+00 1.450505995767e+00 1.435910828137e+00 1.419813390646e+00 1.402309774176e+00 1.383455362325e+00 1.363342601548e+00 1.342062277965e+00 1.319696815363e+00 1.296363818986e+00 1.272152350662e+00 1.247187517599e+00 1.221587943189e+00 1.195479158626e+00 1.169008385292e+00 1.142319712747e+00 1.115585018618e+00 1.088973448670e+00 1.062686918189e+00 1.036928325818e+00 1.011921167242e+00 9.879127670648e-01 9.651389340243e-01 9.438756316307e-01 9.243709393306e-01 9.068829498821e-01 8.916604651374e-01 8.789016550517e-01 8.687975095261e-01 8.614593515382e-01 8.569604180784e-01 8.553009673370e-01 8.564021715741e-01 8.601410298704e-01 8.663037985818e-01 8.746552173840e-01 8.848998021820e-01 8.967233846668e-01 9.098126215181e-01 9.238321659088e-01 9.384839777367e-01 9.534717831374e-01 9.685423588094e-01 9.834697039271e-01 9.980600725437e-01 1.012169990372e+00 1.025671797791e+00 1.038490447326e+00 1.050562706950e+00 1.061856434635e+00 1.072358454124e+00 1.082047388835e+00 1.090929835043e+00 1.098978060653e+00 1.106172378120e+00 1.112473046194e+00 1.117806657977e+00 1.122104420729e+00 1.125255770673e+00 1.127151846913e+00 1.127671986781e+00 1.126696006701e+00 1.124129406974e+00 1.119888722436e+00 1.113952458511e+00 1.106337169514e+00 1.097136916312e+00 1.086536479551e+00 1.074787302649e+00 1.062261726028e+00 1.049407083732e+00 1.036759830326e+00 1.024922120130e+00 1.014524362346e+00 1.006197739165e+00 1.000503260462e+00 9.979052152852e-01 9.986909218730e-01 1.002952312383e+00 1.010553942182e+00 1.021123569123e+00 1.034098892640e+00 1.048734088919e+00 1.064181374790e+00 1.079525005934e+00 1.093846280883e+00 1.106273405757e+00 1.116004938655e+00 1.122374505081e+00 1.124839348928e+00 1.123027515519e+00 1.116746206656e+00 1.105967720414e+00 1.090875613889e+00 1.071821184468e+00 1.049356198509e+00 1.024208255998e+00 9.972657715488e-01 9.695867717895e-01 9.423321932758e-01 9.167657004142e-01 8.941680613553e-01 8.757707350881e-01 8.626736510340e-01 8.557068844526e-01 8.553863764028e-01 8.618028999834e-01 8.746438663025e-01 8.932131741103e-01 9.164927750126e-01 9.432747215950e-01 9.722048905428e-01 1.001912458973e+00 1.031044513390e+00 1.058328072972e+00 1.082626204795e+00 1.102928441795e+00 1.118421693853e+00 1.128461428619e+00 1.132592997997e+00 1.130546329714e+00 1.122192376915e+00 1.107562775125e+00 1.086792881002e+00 1.060155785702e+00 1.028087686958e+00 9.912685390695e-01 9.507904825164e-01 9.083270861424e-01 8.663842481091e-01 8.283512732653e-01 8.017267861199e-01 7.783476430398e-01 7.628897882009e-01 7.664444038594e-01 7.696980337213e-01 7.375448987061e-01 7.300708263034e-01 7.879126516242e-01 8.749258093938e-01 9.274704940953e-01 9.190628084255e-01 8.783870307924e-01 8.669187917022e-01 9.107901862082e-01 9.612665389539e-01 9.511923582162e-01 8.607197827593e-01 7.527496948067e-01 7.626681983216e-01 9.291431592852e-01 1.126461496554e+00 1.238002572340e+00 1.217240931985e+00 1.086002531978e+00 9.303209670662e-01 8.653023089509e-01 9.181446322292e-01 9.947410292574e-01 1.015071370485e+00 9.788963653940e-01 9.500259053352e-01 9.894584623151e-01 1.077822116759e+00 1.142775955355e+00 1.137176298179e+00 1.070583065391e+00 9.993217365630e-01 9.775881321815e-01 9.961930609848e-01 9.978323801528e-01 9.491890663882e-01 8.805757823103e-01 8.677752533549e-01 9.408657297911e-01 1.031841008765e+00 1.054820339657e+00 9.758134366093e-01 8.339428528254e-01 7.414017777869e-01 7.914437121038e-01 9.152456670332e-01 9.913090497939e-01 9.700228624876e-01 8.849082554829e-01 8.310012459900e-01 8.755264179862e-01 9.634255340830e-01 9.952333041303e-01 9.265032281249e-01 7.958506099772e-01 7.235766576263e-01 8.015303286097e-01 9.455332087795e-01 1.029343339403e+00 1.001118129442e+00 8.890837495850e-01 7.878276437880e-01 7.877475671342e-01 8.546775888709e-01 8.833594141116e-01 8.251495938878e-01 7.289459540449e-01 7.262653321594e-01 8.689252696637e-01 1.037145216592e+00 1.108002508963e+00 1.028774888232e+00 8.205545996210e-01 5.999342630479e-01 5.928685825458e-01 8.006308945166e-01 1.001483273848e+00 1.090678436098e+00 1.057946339208e+00 9.501998122954e-01 8.452752469921e-01 8.036214184507e-01 8.192527035480e-01 8.498929504097e-01 8.780061848144e-01 9.133434774716e-01 9.589937164900e-01 9.949743799460e-01 9.973451766579e-01 9.636924463149e-01 9.181661745484e-01 8.897540237941e-01 8.816027804936e-01 8.736955549081e-01 8.611442408877e-01 8.752647187117e-01 9.465931573532e-01 1.046465258375e+00 1.100309517390e+00 1.046017038616e+00 8.774776927753e-01 6.906532267244e-01 7.054172714977e-01 9.470058953138e-01 1.189180506986e+00 1.281771986811e+00 1.171173118096e+00 8.878700866287e-01 5.924487578059e-01
 1.929042406064e+00 1.927767192467e+00 1.926897625778e+00 1.927395775184e+00 1.928799656168e+00 1.929736510433e+00 1.929329638127e+00 1.928063951267e+00 1.927283308105e+00 1.927839375413e+00 1.929220656787e+00 1.930061442958e+00 1.929539836061e+00 1.928235251190e+00 1.927539008767e+00 1.928210938415e+00 1.929595883877e+00 1.930306442935e+00 1.929657221130e+00 1.928361490684e+00 1.927800103954e+00 1.928592741840e+00 1.929947998938e+00 1.930493811442e+00 1.929708803722e+00 1.928453905364e+00 1.928058653774e+00 1.928948532147e+00 1.930234145797e+00 1.930638056936e+00 1.929783040836e+00 1.928568126693e+00 1.928265227779e+00 1.929225279396e+00 1.930488371345e+00 1.930761589172e+00 1.929758660348e+00 1.928524316053e+00 1.928359654940e+00 1.929456089407e+00 1.930679180703e+00 1.930744251648e+00 1.929573496064e+00 1.928389101528e+00 1.928427851093e+00 1.929632775849e+00 1.930718615869e+00 1.930541778836e+00 1.929291121998e+00 1.928261963411e+00 1.928486943001e+00 1.929689381142e+00 1.930605630240e+00 1.930288929289e+00 1.929055437309e+00 1.928142399777e+00 1.928448956488e+00 1.929628757944e+00 1.930454427375e+00 1.930063839259e+00 1.928821144759e+00 1.927956285614e+00 1.928337596322e+00 1.929570173361e+00 1.930366698375e+00 1.929856715331e+00 1.928513770277e+00 1.927703574191e+00 1.928261467691e+00 1.929600107883e+00 1.930300681870e+00 1.929585592959e+00 1.928160662314e+00 1.927499961064e+00 1.928291771294e+00 1.929680117930e+00 1.930162458431e+00 1.929200404967e+00 1.927783198756e+00 1.927372268432e+00 1.928363535760e+00 1.929664030341e+00 1.929858097761e+00 1.928701423457e+00 1.927378759758e+00 1.927228832737e+00 1.928321706556e+00 1.929422840690e+00 1.929319461580e+00 1.928077836596e+00 1.926940712154e+00 1.927006303195e+00 1.928084830968e+00 1.928933403804e+00 1.928599225925e+00 1.927389776823e+00 1.926490386141e+00 1.926708908877e+00 1.927673917732e+00 1.928276251920e+00 1.927830228336e+00 1.926752935549e+00 1.926068189839e+00 1.926336713946e+00 1.927133584499e+00 1.927542460101e+00 1.927093739586e+00 1.926184940728e+00 1.925632434136e+00 1.925851211458e+00 1.926469997776e+00 1.926755838147e+00 1.926350999408e+00 1.925580785811e+00 1.925092162178e+00 1.925217637928e+00 1.925679683781e+00 1.925890695699e+00 1.925542088591e+00 1.924881665137e+00 1.924430349523e+00 1.924464555515e+00 1.924787169046e+00 1.924946722947e+00 1.924676693659e+00 1.924130117691e+00 1.923705361156e+00 1.923644339881e+00 1.923835146385e+00 1.923954884842e+00 1.923773593944e+00 1.923340324472e+00 1.922927448053e+00 1.922764646102e+00 1.922834062628e+00 1.922912917669e+00 1.922795503587e+00 1.922458181636e+00 1.922069610724e+00 1.921830523980e+00 1.921787429246e+00 1.921807832635e+00 1.921722023421e+00 1.921475392634e+00 1.921143139680e+00 1.920861050311e+00 1.920715653173e+00 1.920663143171e+00 1.920588548578e+00 1.920413827835e+00 1.920144092777e+00 1.919856175530e+00 1.919633749806e+00 1.919503220878e+00 1.919403165789e+00 1.919262049698e+00 1.919049587801e+00 1.918787249160e+00 1.918530087640e+00 1.918324868176e+00 1.918174837782e+00 1.918032211147e+00 1.917856482014e+00 1.917631804779e+00 1.917374914359e+00 1.917129560570e+00 1.916925282952e+00 1.916752713335e+00 1.916580926402e+00 1.916382961657e+00 1.916147240138e+00 1.915892801624e+00 1.915653832615e+00 1.915445566583e+00 1.915253268967e+00 1.915057131650e+00 1.914838583824e+00 1.914597066433e+00 1.914354427800e+00 1.914126457411e+00 1.913909574953e+00 1.913696172351e+00 1.913477893763e+00 1.913248384163e+00 1.913016551562e+00 1.912786408238e+00 1.912555328819e+00 1.912322789733e+00 1.912091145484e+00 1.911863125165e+00 1.911636706929e+00 1.911408282827e+00 1.911173489095e+00 1.910930018222e+00 1.910688616059e+00 1.910454127175e+00 1.910220173017e+00 1.909983457033e+00 1.909741465730e+00 1.909495734043e+00 1.909251002825e+00 1.909009038459e+00 1.908763359416e+00 1.908511262747e+00 1.908261831694e+00 1.908013190757e+00 1.907766532848e+00 1.907517160652e+00 1.907259418577e+00 1.906998595185e+00 1.906743285168e+00 1.906492180467e+00 1.906239257299e+00 1.905981188729e+00 1.905718507625e+00 1.905457189280e+00 1.905200016107e+00 1.904944732520e+00 1.904683380083e+00 1.904418842036e+00 1.904157871785e+00 1.903898768806e+00 1.903641930731e+00 1.903379224147e+00 1.903113287374e+00 1.902848506984e+00 1.902589183778e+00 1.902331056058e+00 1.902069308206e+00 1.901803924691e+00 1.901536728587e+00 1.901270472664e+00 1.901009560768e+00 1.900747698709e+00 1.900482767871e+00 1.900215818618e+00 1.899947311624e+00 1.899679310694e+00 1.899413939910e+00 1.899148952416e+00 1.898881094892e+00 1.898613403529e+00 1.898343193198e+00 1.898072464490e+00 1.897804714100e+00 1.897538117221e+00 1.897269826066e+00 1.897002227850e+00 1.896731490551e+00 1.896459706654e+00 1.896191672751e+00 1.895925277254e+00 1.895657618848e+00 1.895388085169e+00 1.895116526731e+00 1.894845826807e+00 1.894578969550e+00 1.894313917339e+00 1.894045993148e+00 1.893776498030e+00 1.893505229425e+00 1.893234378631e+00 1.892971118504e+00 1.892708468459e+00 1.892441199934e+00 1.892171606848e+00 1.891902548399e+00 1.891636527940e+00 1.891375160113e+00 1.891113413960e+00 1.890848646434e+00 1.890583637903e+00 1.890318371143e+00 1.890054733779e+00 1.889795949481e+00 1.889536551892e+00 1.889275976307e+00 1.889015134427e+00 1.888753861037e+00 1.888494197820e+00 1.888237985761e+00 1.887983507525e+00 1.887727987869e+00 1.887471294805e+00 1.887214291056e+00 1.886961151497e+00 1.886711866938e+00 1.886462795986e+00 1.886212788142e+00 1.885962735231e+00 1.885713414657e+00 1.885467115948e+00 1.885224925498e+00 1.884981994038e+00 1.884738569950e+00 1.884498029378e+00 1.884257889165e+00 1.884020927192e+00 1.883785985469e+00 1.883550596730e+00 1.883318250297e+00 1.883087770666e+00 1.882857552696e+00 1.882628631959e+00 1.882402128707e+00 1.882177406323e+00 1.881955989812e+00 1.881735372114e+00 1.881515059946e+00 1.881297788395e+00 1.881082595145e+00 1.880869296886e+00 1.880660698228e+00 1.880452611513e+00 1.880244178596e+00 1.880040056941e+00 1.879838350118e+00 1.879639649411e+00 1.879443557084e+00 1.879249702580e+00 1.879058196839e+00 1.878870093516e+00 1.878682759843e+00 1.878499860596e+00 1.878320380656e+00 1.878143421196e+00 1.877970022537e+00 1.877797800495e+00 1.877627894841e+00 1.877462833262e+00 1.877300992108e+00 1.877142506364e+00 1.876986595954e+00 1.876833720763e+00 1.876683950630e+00 1.876538369816e+00 1.876395852183e+00 1.876256371167e+00 1.876121476643e+00 1.875989954217e+00 1.875862554788e+00 1.875738445074e+00 1.875617137123e+00 1.875500956299e+00 1.875389580263e+00 1.875280782853e+00 1.875178642943e+00 1.875079446101e+00 1.874982443976e+00 1.874891350079e+00 1.874804870412e+00 1.874723986419e+00 1.874648381014e+00 1.874576150602e+00 1.874507418816e+00 1.874444633566e+00 1.874387155901e+00 1.874335814023e+00 1.874289720889e+00 1.874246522518e+00 1.874209533800e+00 1.874177535237e+00 1.874152444528e+00 1.874133920857e+00 1.874119547649e+00 1.874110925409e+00 1.874107456769e+00 1.874110817439e+00 1.874121374184e+00 1.874137421924e+00 1.874159581008e+00 1.874187425411e+00 1.874222282204e+00 1.874263214045e+00 1.874311310035e+00 1.874365430225e+00 1.874426951567e+00 1.874495440069e+00 1.874569291623e+00 1.874652769815e+00 1.874741630552e+00 1.874838460689e+00 1.874941785789e+00 1.875052491034e+00 1.875172176407e+00 1.875297489814e+00 1.875431202421e+00 1.875574750183e+00 1.875724385782e+00 1.875882458097e+00 1.876047653362e+00 1.876221401295e+00 1.876405223668e+00 1.876596619764e+00 1.876796104145e+00 1.877004898042e+00 1.877221614195e+00 1.877448268611e+00 1.877683467516e+00 1.877928589326e+00 1.878181798930e+00 1.878445112586e+00 1.878717061928e+00 1.879000204139e+00 1.879292255722e+00 1.879593994979e+00 1.879905872351e+00 1.880226903617e+00 1.880559315633e+00 1.880902350268e+00 1.881254649950e+00 1.881618305629e+00 1.881990921551e+00 1.882375383725e+00 1.882771788161e+00 1.883177583944e+00 1.883594514922e+00 1.884022896592e+00 1.884463047769e+00 1.884915195643e+00 1.885377516198e+00 1.885852134662e+00 1.886338703700e+00 1.886836719831e+00 1.887347797556e+00 1.887869376223e+00 1.888404355883e+00 1.888950646221e+00 1.889510398827e+00 1.890083304269e+00 1.890668655389e+00 1.891265788738e+00 1.891876756263e+00 1.892501196745e+00 1.893139016585e+00 1.893790547472e+00 1.894454133502e+00 1.895132492442e+00 1.895824765192e+00 1.896531259010e+00 1.897251277292e+00 1.897985557744e+00 1.898733568607e+00 1.899497069264e+00 1.900274278965e+00 1.901066653463e+00 1.901873965234e+00 1.902695396475e+00 1.903532997686e+00 1.904385463486e+00 1.905252980679e+00 1.906135404608e+00 1.907032835869e+00 1.907948023684e+00 1.908877271638e+00 1.909822628483e+00 1.910784390910e+00 1.911762440947e+00 1.912755085050e+00 1.913765764158e+00 1.914792037262e+00 1.915836389452e+00 1.916896656496e+00 1.917972068372e+00 1.919066850156e+00 1.920176880305e+00 1.921305053681e+00 1.922451343932e+00 1.923613427179e+00 1.924793442984e+00 1.925992048438e+00 1.927206679211e+00 1.928440892620e+00 1.929690733149e+00 1.930960647666e+00 1.932249380134e+00 1.933553470040e+00 1.934879320897e+00 1.936220352339e+00 1.937581700648e+00 1.938962622964e+00 1.940360045101e+00 1.941777905279e+00 1.943213725985e+00 1.944668683502e+00 1.946144723771e+00 1.947636802594e+00 1.949151424243e+00 1.950682928536e+00 1.952233737994e+00 1.953807519086e+00 1.955395889731e+00 1.957007566310e+00 1.958637999019e+00 1.960286802988e+00 1.961959008178e+00 1.963646674900e+00 1.965357827914e+00 1.967088610127e+00 1.968837575109e+00 1.970609826580e+00 1.972398713771e+00 1.974209795174e+00 1.976043651219e+00 1.977892895059e+00 1.979767991908e+00 1.981658184750e+00 1.983573060538e+00 1.985506022616e+00 1.987459020479e+00 1.989437465908e+00 1.991430167681e+00 1.993446596308e+00 1.995485766336e+00 1.997540441057e+00 1.999621490402e+00 2.001718848620e+00 2.003839002118e+00 2.005980279896e+00 2.008138330424e+00 2.010323623080e+00 2.012524364201e+00 2.014747747019e+00 2.016992737347e+00 2.019254206367e+00 2.021541630778e+00 2.023845677586e+00 2.026171139209e+00 2.028519411258e+00 2.030883573453e+00 2.033274115258e+00 2.035679130372e+00 2.038106442995e+00 2.040556639883e+00 2.043021434431e+00 2.045513544564e+00 2.048019116825e+00 2.050546873822e+00 2.053096242052e+00 2.055660649978e+00 2.058250972476e+00 2.060854877200e+00 2.063481082664e+00 2.066127323738e+00 2.068789347698e+00 2.071476093845e+00 2.074175059076e+00 2.076897149490e+00 2.079638416213e+00 2.082393719657e+00 2.085173141208e+00 2.087965263373e+00 2.090778419509e+00 2.093610722345e+00 2.096455781081e+00 2.099324454547e+00 2.102205236168e+00 2.105106441862e+00 2.108024535242e+00 2.110955469536e+00 2.113909208229e+00 2.116872981206e+00 2.119857443174e+00 2.122856154894e+00 2.125868475574e+00 2.128901177202e+00 2.131942285288e+00 2.135004556306e+00 2.138079220968e+00 2.141165983107e+00 2.144272545974e+00 2.147385536434e+00 2.150519571677e+00 2.153662763202e+00 2.156817985593e+00 2.159990965195e+00 2.163169981485e+00 2.166367260597e+00 2.169570932487e+00 2.172790245471e+00 2.176020215990e+00 2.179257876667e+00 2.182511110043e+00 2.185770179012e+00 2.189041778494e+00 2.192322419595e+00 2.195610557095e+00 2.198911702426e+00 2.202215487351e+00 2.205532073012e+00 2.208854442176e+00 2.212183461234e+00 2.215523048017e+00 2.218863471505e+00 2.222215348529e+00 2.225569416385e+00 2.228929717263e+00 2.232297571658e+00 2.235665373874e+00 2.239041768953e+00 2.242418080055e+00 2.245799333407e+00 2.249184626290e+00 2.252568338840e+00 2.255959169998e+00 2.259346437813e+00 2.262737936977e+00 2.266128276153e+00 2.269517556630e+00 2.272910783206e+00 2.276296902698e+00 2.279686948188e+00 2.283072117075e+00 2.286453500916e+00 2.289836927155e+00 2.293209470065e+00 2.296585312939e+00 2.299951749142e+00 2.303314565725e+00 2.306673273047e+00 2.310021307740e+00 2.313368522383e+00 2.316703644986e+00 2.320033311735e+00 2.323355130140e+00 2.326664442607e+00 2.329969234426e+00 2.333258320041e+00 2.336543014096e+00 2.339811666576e+00 2.343070054517e+00 2.346317556504e+00 2.349547250444e+00 2.352768652368e+00 2.355972374019e+00 2.359162693447e+00 2.362338116183e+00 2.365494160690e+00 2.368638554824e+00 2.371760953489e+00 2.374868675179e+00 2.377956986832e+00 2.381023049909e+00 2.384075623192e+00 2.387100819097e+00 2.390109061206e+00 2.393094306976e+00 2.396055788761e+00 2.398997132408e+00 2.401910341930e+00 2.404803965132e+00 2.407668647727e+00 2.410509556830e+00 2.413325305348e+00 2.416108910791e+00 2.418870844863e+00 2.421599833272e+00 2.424302294974e+00 2.426974631249e+00 2.429613612196e+00 2.432227448795e+00 2.434803300767e+00 2.437350343661e+00 2.439862936201e+00 2.442340661958e+00 2.444787603996e+00 2.447193088575e+00 2.449569510503e+00 2.451904813993e+00 2.454204108246e+00 2.456467072946e+00 2.458688041103e+00 2.460874232131e+00 2.463015472461e+00 2.465119250258e+00 2.467181590753e+00 2.469199216663e+00 2.471179427744e+00 2.473110664477e+00 2.475002369794e+00 2.476846745501e+00 2.478647012615e+00 2.480402622649e+00 2.482107501029e+00 2.483771484028e+00 2.485381071150e+00 2.486946476080e+00 2.488461509638e+00 2.489925762164e+00 2.491343558760e+00 2.492704099672e+00 2.494020055943e+00 2.495278626074e+00 2.496485936971e+00 2.497641885565e+00 2.498740618063e+00 2.499788802165e+00 2.500777347999e+00 2.501714476531e+00 2.502594169837e+00 2.503414917377e+00 2.504182167064e+00 2.504888145567e+00 2.505538476265e+00 2.506129290929e+00 2.506659235966e+00 2.507132660024e+00 2.507541833836e+00 2.507895084628e+00 2.508183453779e+00 2.508411645186e+00 2.508579001996e+00 2.508680950417e+00 2.508723584939e+00 2.508699357643e+00 2.508614453855e+00 2.508464886411e+00 2.508249252111e+00 2.507972533718e+00 2.507627313089e+00 2.507220900161e+00 2.506744959489e+00 2.506205179238e+00 2.505600025205e+00 2.504925685724e+00 2.504189669993e+00 2.503381342248e+00 2.502509841866e+00 2.501570616512e+00 2.500561510901e+00 2.499490984064e+00 2.498345375396e+00 2.497139215678e+00 2.495861244135e+00 2.494517410955e+00 2.493107307769e+00 2.491623818243e+00 2.490079933449e+00 2.488461496190e+00 2.486780247916e+00 2.485030839855e+00 2.483210458332e+00 2.481329942709e+00 2.479374901610e+00 2.477359167919e+00 2.475273369154e+00 2.473121311994e+00 2.470906964888e+00 2.468619903691e+00 2.466274949003e+00 2.463858707083e+00 2.461380681286e+00 2.458841181163e+00 2.456231540588e+00 2.453566527745e+00 2.450831490667e+00 2.448038641229e+00 2.445185705061e+00 2.442265565486e+00 2.439292873408e+00 2.436253646605e+00 2.433162168826e+00 2.430008622850e+00 2.426796737951e+00 2.423535172285e+00 2.420208846312e+00 2.416837707095e+00 2.413406928440e+00 2.409923837798e+00 2.406395182347e+00 2.402806985398e+00 2.399180341126e+00 2.395495918335e+00 2.391770599508e+00 2.388000064323e+00 2.384179496422e+00 2.380325893348e+00 2.376419835159e+00 2.372482656890e+00 2.368503738074e+00 2.364484749084e+00 2.360439962382e+00 2.356347918468e+00 2.352237087423e+00 2.348087081232e+00 2.343910102425e+00 2.339712078481e+00 2.335477745455e+00 2.331233010904e+00 2.326956207719e+00 2.322667279042e+00 2.318362579894e+00 2.314033369555e+00 2.309704089522e+00 2.305351318511e+00 2.300999251898e+00 2.296637638848e+00 2.292267432094e+00 2.287906660246e+00 2.283531915860e+00 2.279173877070e+00 2.274813568450e+00 2.270461160777e+00 2.266126496660e+00 2.261793128057e+00 2.257488886748e+00 2.253192803231e+00 2.248920847551e+00 2.244677310962e+00 2.240449567581e+00 2.236265902551e+00 2.232099664195e+00 2.227977902096e+00 2.223894982365e+00 2.219842693265e+00 2.215849660999e+00 2.211888358377e+00 2.207988752660e+00 2.204135978566e+00 2.200335296394e+00 2.196605923452e+00 2.192922051245e+00 2.189318882828e+00 2.185773357649e+00 2.182301819671e+00 2.178911800208e+00 2.175584341480e+00 2.172354740430e+00 2.169194187272e+00 2.166127156575e+00 2.163151729933e+00 2.160259403926e+00 2.157477702622e+00 2.154779278075e+00 2.152192592623e+00 2.149709348208e+00 2.147326402972e+00 2.145067110006e+00 2.142904644470e+00 2.140871901094e+00 2.138951254560e+00 2.137148325152e+00 2.135480734658e+00 2.133923443897e+00 2.132509927224e+00 2.131216733869e+00 2.130059482439e+00 2.129043796058e+00 2.128151875973e+00 2.127415491994e+00 2.126807847486e+00 2.126348968322e+00 2.126038018609e+00 2.125861120090e+00 2.125848787193e+00 2.125969774337e+00 2.126251087571e+00 2.126681919461e+00 2.127258431141e+00 2.128001416887e+00 2.128882401942e+00 2.129932599530e+00 2.131129531602e+00 2.132480828961e+00 2.133996783699e+00 2.135653721955e+00 2.137481869310e+00 2.139454233292e+00 2.141583530134e+00 2.143874319041e+00 2.146305946710e+00 2.148905383110e+00 2.151643202756e+00 2.154540474500e+00 2.157588396248e+00 2.160775385562e+00 2.164123461911e+00 2.167601332179e+00 2.171234153903e+00 2.175005453305e+00 2.178909906069e+00 2.182965359145e+00 2.187138934058e+00 2.191459327193e+00 2.195902180805e+00 2.200470930036e+00 2.205173865020e+00 2.209982104692e+00 2.214923887879e+00 2.219970232174e+00 2.225130034749e+00 2.230402679730e+00 2.235768002849e+00 2.241249731157e+00 2.246813575873e+00 2.252477574276e+00 2.258230428786e+00 2.264060084979e+00 2.269982331236e+00 2.275964897253e+00 2.282030168356e+00 2.288157646164e+00 2.294342558055e+00 2.300594795434e+00 2.306884950417e+00 2.313235837047e+00 2.319620147687e+00 2.326042644677e+00 2.332504535338e+00 2.338979989966e+00 2.345492196090e+00 2.352008218282e+00 2.358540805630e+00 2.365082809488e+00 2.371614490568e+00 2.378154692204e+00 2.384671201149e+00 2.391180736994e+00 2.397668337319e+00 2.404121845005e+00 2.410555927861e+00 2.416938187190e+00 2.423289098384e+00 2.429587376257e+00 2.435827153691e+00 2.442016454236e+00 2.448128100302e+00 2.454183682521e+00 2.460153127274e+00 2.466043360547e+00 2.471854967570e+00 2.477560883184e+00 2.483185691757e+00 2.488693597386e+00 2.494101896204e+00 2.499397838702e+00 2.504567566201e+00 2.509627284310e+00 2.514543474695e+00 2.519337972755e+00 2.523991036900e+00 2.528494723202e+00 2.532863012847e+00 2.537062337421e+00 2.541118706608e+00 2.545004163554e+00 2.548721919057e+00 2.552277479934e+00 2.555642252516e+00 2.558842719813e+00 2.561845911430e+00 2.564664650509e+00 2.567295742429e+00 2.569716898445e+00 2.571954142753e+00 2.573972624099e+00 2.575790241809e+00 2.577397541533e+00 2.578780476984e+00 2.579959953902e+00 2.580901703062e+00 2.581631284421e+00 2.582129979677e+00 2.582393243527e+00 2.582437063761e+00 2.582229630766e+00 2.581801203424e+00 2.581122672705e+00 2.580203584584e+00 2.579051913559e+00 2.577640463671e+00 2.575999506560e+00 2.574099642017e+00 2.571955445399e+00 2.569568526002e+00 2.566917325952e+00 2.564034654028e+00 2.560885890372e+00 2.557495420603e+00 2.553856372957e+00 2.549955777722e+00 2.545823057523e+00 2.541424825538e+00 2.536789536482e+00 2.531905704923e+00 2.526768328008e+00 2.521402245950e+00 2.515777055537e+00 2.509925384133e+00 2.503830197156e+00 2.497496229002e+00 2.490939544623e+00 2.484138864395e+00 2.477126171563e+00 2.469879747059e+00 2.462416321033e+00 2.454742964523e+00 2.446844274523e+00 2.438753135622e+00 2.430448123283e+00 2.421950056565e+00 2.413261383534e+00 2.404375633099e+00 2.395319985068e+00 2.386076893591e+00 2.376670482449e+00 2.367098554353e+00 2.357363383077e+00 2.347487549187e+00 2.337455565387e+00 2.327295446706e+00 2.317001424038e+00 2.306582324927e+00 2.296056099309e+00 2.285413129887e+00 2.274679778929e+00 2.263849997366e+00 2.252938179038e+00 2.241955368254e+00 2.230898947272e+00 2.219794081082e+00 2.208633502527e+00 2.197436515237e+00 2.186208947788e+00 2.174955442920e+00 2.163694789892e+00 2.152424141687e+00 2.141162257476e+00 2.129914134084e+00 2.118686953973e+00 2.107495516528e+00 2.096340537224e+00 2.085240302023e+00 2.074197432503e+00 2.063221799709e+00 2.052325225048e+00 2.041511581426e+00 2.030793911299e+00 2.020176764207e+00 2.009670869875e+00 1.999283480415e+00 1.989020832997e+00 1.978892508276e+00 1.968903362097e+00 1.959061827669e+00 1.949374214830e+00 1.939845329234e+00 1.930482066161e+00 1.921288705964e+00 1.912270993672e+00 1.903431486007e+00 1.894776235344e+00 1.886305256586e+00 1.878025767597e+00 1.869936110121e+00 1.862039328853e+00 1.854336741906e+00 1.846827145037e+00 1.839514333281e+00 1.832391225704e+00 1.825462149281e+00 1.818723203692e+00 1.812169929503e+00 1.805803693850e+00 1.799613441641e+00 1.793603558663e+00 1.787760766871e+00 1.782083555105e+00 1.776567202361e+00 1.771197777668e+00 1.765977938248e+00 1.760889414006e+00 1.755930653507e+00 1.751089712145e+00 1.746353153341e+00 1.741721257447e+00 1.737169560594e+00 1.732696466435e+00 1.728285974384e+00 1.723924060859e+00 1.719604252781e+00 1.715303506614e+00 1.711018629453e+00 1.706726399199e+00 1.702417739775e+00 1.698078245483e+00 1.693684955857e+00 1.689237312692e+00 1.684703217544e+00 1.680078870117e+00 1.675344477536e+00 1.670480342022e+00 1.665483879631e+00 1.660320738798e+00 1.654992289751e+00 1.649473989427e+00 1.643751236499e+00 1.637818897784e+00 1.631644830007e+00 1.625236501310e+00 1.618565082194e+00 1.611622832493e+00 1.604404584039e+00 1.596883835236e+00 1.589071157744e+00 1.580938541291e+00 1.572489009191e+00 1.563715830524e+00 1.554601970134e+00 1.545161987916e+00 1.535370635571e+00 1.525246137055e+00 1.514777886639e+00 1.503963830494e+00 1.492822883492e+00 1.481337420458e+00 1.469538487777e+00 1.457417597682e+00 1.444990874181e+00 1.432280308726e+00 1.419281385248e+00 1.406035770791e+00 1.392543068562e+00 1.378835945007e+00 1.364942943370e+00 1.350874506656e+00 1.336685252115e+00 1.322382469815e+00 1.308017925359e+00 1.293625118453e+00 1.279232703685e+00 1.264902714527e+00 1.250654414890e+00 1.236554053928e+00 1.222637424942e+00 1.208950241825e+00 1.195556217885e+00 1.182482161889e+00 1.169800285900e+00 1.157544754285e+00 1.145767243923e+00 1.134522835405e+00 1.123839196650e+00 1.113778996439e+00 1.104361868477e+00 1.095632183290e+00 1.087620324013e+00 1.080340309008e+00 1.073825772226e+00 1.068073000829e+00 1.063101711631e+00 1.058900594516e+00 1.055463314312e+00 1.052780854831e+00 1.050817048517e+00 1.049558003474e+00 1.048954761017e+00 1.048974273209e+00 1.049567422224e+00 1.050675079552e+00 1.052254718655e+00 1.054233239071e+00 1.056559857066e+00 1.059165195014e+00 1.061985287149e+00 1.064960505264e+00 1.068018042281e+00 1.071106522435e+00 1.074155201101e+00 1.077111990555e+00 1.079921967330e+00 1.082529111785e+00 1.084895668672e+00 1.086968755571e+00 1.088720959641e+00 1.090115529963e+00 1.091126957021e+00 1.091740929995e+00 1.091934901387e+00 1.091714243683e+00 1.091070216441e+00 1.090014950457e+00 1.088564738368e+00 1.086736548190e+00 1.084568054359e+00 1.082089287310e+00 1.079352350691e+00 1.076405439223e+00 1.073308892424e+00 1.070133386283e+00 1.066944916294e+00 1.063833401684e+00 1.060873549037e+00 1.058162141284e+00 1.055790630855e+00 1.053851081931e+00 1.052450394405e+00 1.051670460420e+00 1.051622020785e+00 1.052384560808e+00 1.054047456950e+00 1.056693766999e+00 1.060379477099e+00 1.065178680235e+00 1.071122540357e+00 1.078247931975e+00 1.086574477470e+00 1.096091753601e+00 1.106799116324e+00 1.118647764138e+00 1.131603683421e+00 1.145597741786e+00 1.160549516214e+00 1.176378771486e+00 1.192968406357e+00 1.210222908761e+00 1.228004820691e+00 1.246195302786e+00 1.264659844543e+00 1.283249039887e+00 1.301841363692e+00 1.320271652974e+00 1.338414245297e+00 1.356121685371e+00 1.373248577638e+00 1.389677540461e+00 1.405251865271e+00 1.419870281743e+00 1.433398575302e+00 1.445724028229e+00 1.456758059624e+00 1.466376181108e+00 1.474521700371e+00 1.481097778312e+00 1.486037998238e+00 1.489301647447e+00 1.490815022543e+00 1.490571785103e+00 1.488523696641e+00 1.484666940726e+00 1.479005796012e+00 1.471525608324e+00 1.462272678106e+00 1.451250125462e+00 1.438507127439e+00 1.424097146610e+00 1.408054838333e+00 1.390468687387e+00 1.371391556392e+00 1.350909660551e+00 1.329114202686e+00 1.306084911113e+00 1.281938534422e+00 1.256768462513e+00 1.230697965471e+00 1.203850015056e+00 1.176355308526e+00 1.148365190808e+00 1.120030881140e+00 1.091534568659e+00 1.063056917323e+00 1.034816359335e+00 1.007037118863e+00 9.799693256997e-01 9.538975385195e-01 9.291012831902e-01 9.059097321428e-01 8.846380481605e-01 8.656174672965e-01 8.491799524971e-01 8.356068148013e-01 8.251790983107e-01 8.180850601533e-01 8.144584933717e-01 8.143459878356e-01 8.176888565552e-01 8.243563243427e-01 8.341047568277e-01 8.466406660001e-01 8.615967985509e-01 8.785713604791e-01 8.971496152891e-01 9.168929101610e-01 9.373957940690e-01 9.582540307918e-01 9.791039558387e-01 9.996141052805e-01 1.019489044275e+00 1.038483459955e+00 1.056378465670e+00 1.073014382234e+00 1.088251708282e+00 1.101995811588e+00 1.114185958214e+00 1.124768517295e+00 1.133736389154e+00 1.141071795028e+00 1.146778586043e+00 1.150866899599e+00 1.153330602333e+00 1.154182891765e+00 1.153410028028e+00 1.151009893131e+00 1.146973761654e+00 1.141295925657e+00 1.133990817580e+00 1.125080272763e+00 1.114638573754e+00 1.102767111712e+00 1.089632699028e+00 1.075480794118e+00 1.060616053677e+00 1.045448500415e+00 1.030460286737e+00 1.016213412103e+00 1.003330548626e+00 9.924558881573e-01 9.842219657651e-01 9.791869550066e-01 9.777899517778e-01 9.802805319635e-01 9.866905452400e-01 9.968067082902e-01 1.010165714869e+00 1.026100824785e+00 1.043759817945e+00 1.062181575966e+00 1.080340808028e+00 1.097211302294e+00 1.111816437023e+00 1.123254367082e+00 1.130767787392e+00 1.133727830350e+00 1.131691963349e+00 1.124416350437e+00 1.111841479164e+00 1.094155478830e+00 1.071749836773e+00 1.045260324415e+00 1.015559010711e+00 9.837316611202e-01 9.511007796362e-01 9.191492068467e-01 8.895020252827e-01 8.638138864453e-01 8.436468186242e-01 8.303284101513e-01 8.247525729883e-01 8.272972903726e-01 8.377314004015e-01 8.552923865311e-01 8.787968416192e-01 9.067878442394e-01 9.377163771390e-01 9.700172265790e-01 1.002232478848e+00 1.033019458763e+00 1.061189375567e+00 1.085734583198e+00 1.105800609496e+00 1.120731029940e+00 1.130043328176e+00 1.133445494766e+00 1.130838416167e+00 1.122281204309e+00 1.108014876018e+00 1.088407189019e+00 1.063960583690e+00 1.035293466856e+00 1.003141011410e+00 9.684003551391e-01 9.321453831359e-01 8.957121526857e-01 8.606759655280e-01 8.332506530703e-01 8.051011996711e-01 7.801829029929e-01 7.665566126789e-01 7.594603583356e-01 7.160521999145e-01 6.991085823686e-01 7.560793068840e-01 8.495792550078e-01 9.099703816984e-01 9.064890364229e-01 8.650514225293e-01 8.473385657405e-01 8.850683889564e-01 9.355748632223e-01 9.345820675605e-01 8.643790254239e-01 7.867116782571e-01 8.175811935283e-01 9.772223983181e-01 1.153020637179e+00 1.239489876061e+00 1.194178444653e+00 1.043021305784e+00 8.818802733759e-01 8.386201279001e-01 9.278037837460e-01 1.032367774859e+00 1.066825685155e+00 1.030412111004e+00 9.866360279288e-01 1.003476537261e+00 1.074492411896e+00 1.131656416541e+00 1.124489984207e+00 1.058814156681e+00 9.901324882022e-01 9.755071898492e-01 1.008545291560e+00 1.030846566449e+00 1.003514492614e+00 9.445057141859e-01 9.140314515003e-01 9.474395240467e-01 1.002828862844e+00 1.009747428139e+00 9.371120672190e-01 8.201166198908e-01 7.524798338158e-01 7.974327017387e-01 8.913835154245e-01 9.366311136598e-01 8.982170946676e-01 8.192753104431e-01 7.946689141599e-01 8.660481228971e-01 9.568955434633e-01 9.735373521268e-01 8.840587252293e-01 7.401576458098e-01 6.788745085899e-01 7.850625751923e-01 9.460631000818e-01 1.033930643803e+00 1.004614834055e+00 8.921744584078e-01 7.924532437144e-01 7.910105156393e-01 8.514230679796e-01 8.739256331408e-01 8.179079065865e-01 7.392865718465e-01 7.598966719214e-01 9.051506737372e-01 1.056509619073e+00 1.104318689350e+00 1.007557869916e+00 8.019535374872e-01 6.241665050518e-01 6.673350842229e-01 8.652177853697e-01 1.024723777604e+00 1.064181852656e+00 9.910088633680e-01 8.759591240127e-01 8.160397706080e-01 8.447021394309e-01 8.974997190281e-01 9.092550368730e-01 8.762148941268e-01 8.476622572604e-01 8.738618235702e-01 9.457936175316e-01 1.010865443298e+00 1.030117984629e+00 9.992938897804e-01 9.390361312846e-01 8.761232603531e-01 8.328165130626e-01 8.311729716577e-01 8.894799613844e-01 9.943699033531e-01 1.091449528873e+00 1.114699708111e+00 1.022051251525e+00 8.275875532752e-01 6.530207642794e-01 7.192929809540e-01 9.794082100015e-01 1.204973066250e+00 1.267433111550e+00 1.127263987719e+00 8.275170750410e-01 5.535109332804e-01
 1.980846989383e+00 1.979665268624e+00 1.978901278345e+00 1.979531109828e+00 1.981084203397e+00 1.982161117331e+00 1.981868234159e+00 1.980695384984e+00 1.980019329315e+00 1.980710097432e+00 1.982243719713e+00 1.983223943349e+00 1.982812366638e+00 1.981603287110e+00 1.981016486513e+00 1.981826137403e+00 1.983363603713e+00 1.984215021323e+00 1.983675096919e+00 1.982472664806e+00 1.982021604851e+00 1.982956916975e+00 1.984468018198e+00 1.985149796007e+00 1.984471208265e+00 1.983315069420e+00 1.983036012354e+00 1.984069029392e+00 1.985507012646e+00 1.986046212561e+00 1.985299357737e+00 1.984182685626e+00 1.983998228009e+00 1.985104512769e+00 1.986521456727e+00 1.986926892231e+00 1.986030296465e+00 1.984896078833e+00 1.984852554052e+00 1.986097894424e+00 1.987473155201e+00 1.987667926802e+00 1.986600707191e+00 1.985517800125e+00 1.985682020318e+00 1.987038701560e+00 1.988275580480e+00 1.988223978576e+00 1.987076796069e+00 1.986153701737e+00 1.986508144593e+00 1.987861963692e+00 1.988925158940e+00 1.988732718710e+00 1.987604068264e+00 1.986800666258e+00 1.987240443421e+00 1.988571260381e+00 1.989543784999e+00 1.989275466488e+00 1.988140085278e+00 1.987388086655e+00 1.987902893154e+00 1.989286072643e+00 1.990228975188e+00 1.989843435950e+00 1.988608652555e+00 1.987910523671e+00 1.988604062527e+00 1.990096442158e+00 1.990942607505e+00 1.990350028223e+00 1.989030708638e+00 1.988483548568e+00 1.989414759443e+00 1.990958555760e+00 1.991587539262e+00 1.990745232569e+00 1.989430521378e+00 1.989135381272e+00 1.990270056576e+00 1.991729283451e+00 1.992063836111e+00 1.991021349779e+00 1.989804242758e+00 1.989775954051e+00 1.991016325695e+00 1.992273030404e+00 1.992306802325e+00 1.991177009864e+00 1.990147174844e+00 1.990340437399e+00 1.991569658495e+00 1.992569903749e+00 1.992367868675e+00 1.991271473077e+00 1.990484245010e+00 1.990833907003e+00 1.991948236550e+00 1.992699103704e+00 1.992385005258e+00 1.991419640838e+00 1.990851724826e+00 1.991253990361e+00 1.992198141269e+00 1.992752237932e+00 1.992433065958e+00 1.991641696331e+00 1.991208193913e+00 1.991561223285e+00 1.992325932945e+00 1.992754726406e+00 1.992479138512e+00 1.991827518821e+00 1.991460241550e+00 1.991720007099e+00 1.992325128703e+00 1.992677479067e+00 1.992458630658e+00 1.991920325514e+00 1.991592674578e+00 1.991760877642e+00 1.992224102359e+00 1.992522519597e+00 1.992382212641e+00 1.991960549856e+00 1.991661224545e+00 1.991732711822e+00 1.992061038374e+00 1.992318805756e+00 1.992268554737e+00 1.991962715604e+00 1.991675266863e+00 1.991644469967e+00 1.991850094475e+00 1.992066056085e+00 1.992080860570e+00 1.991871687505e+00 1.991610269899e+00 1.991500421766e+00 1.991591134691e+00 1.991746309492e+00 1.991794422223e+00 1.991678265126e+00 1.991473255106e+00 1.991321703834e+00 1.991307233345e+00 1.991386746556e+00 1.991446494485e+00 1.991402292232e+00 1.991261568795e+00 1.991102193132e+00 1.991010496901e+00 1.991011425657e+00 1.991043169883e+00 1.991032772844e+00 1.990950634558e+00 1.990815612635e+00 1.990686865489e+00 1.990613087312e+00 1.990593329517e+00 1.990581136519e+00 1.990534789847e+00 1.990439533239e+00 1.990310504627e+00 1.990193382838e+00 1.990118313446e+00 1.990075265598e+00 1.990032983446e+00 1.989963169794e+00 1.989855843192e+00 1.989728402704e+00 1.989618508537e+00 1.989538804580e+00 1.989474699225e+00 1.989406734632e+00 1.989315362212e+00 1.989200516159e+00 1.989085423807e+00 1.988985218301e+00 1.988895727146e+00 1.988809177059e+00 1.988716294410e+00 1.988614496717e+00 1.988508034794e+00 1.988404196121e+00 1.988300240401e+00 1.988192561959e+00 1.988086399076e+00 1.987983687223e+00 1.987881797683e+00 1.987778125396e+00 1.987668765647e+00 1.987548537053e+00 1.987431968254e+00 1.987320459638e+00 1.987210304296e+00 1.987097217900e+00 1.986978165293e+00 1.986854404325e+00 1.986733700293e+00 1.986613192037e+00 1.986488875025e+00 1.986358014044e+00 1.986228672028e+00 1.986103138686e+00 1.985977150095e+00 1.985847781016e+00 1.985710342284e+00 1.985570090732e+00 1.985433737619e+00 1.985301860119e+00 1.985168431563e+00 1.985026957187e+00 1.984882440028e+00 1.984739074364e+00 1.984600426497e+00 1.984461584367e+00 1.984316946692e+00 1.984169528604e+00 1.984024656667e+00 1.983881827212e+00 1.983739921729e+00 1.983592477682e+00 1.983440686175e+00 1.983289945308e+00 1.983144617688e+00 1.983001557034e+00 1.982852444860e+00 1.982698712837e+00 1.982543824452e+00 1.982389615705e+00 1.982240254783e+00 1.982089799161e+00 1.981934465578e+00 1.981777956344e+00 1.981619123936e+00 1.981458407373e+00 1.981301829332e+00 1.981145414351e+00 1.980986208312e+00 1.980824639264e+00 1.980661272298e+00 1.980496706809e+00 1.980334051639e+00 1.980172483405e+00 1.980008962382e+00 1.979844254902e+00 1.979676700818e+00 1.979507990819e+00 1.979342617680e+00 1.979177446317e+00 1.979011116413e+00 1.978842394753e+00 1.978671187230e+00 1.978499281515e+00 1.978331123748e+00 1.978164591308e+00 1.977994395817e+00 1.977821558432e+00 1.977645686235e+00 1.977471578532e+00 1.977302571883e+00 1.977133855343e+00 1.976961679095e+00 1.976785222058e+00 1.976607950116e+00 1.976432449643e+00 1.976262966973e+00 1.976091220790e+00 1.975916021293e+00 1.975739572269e+00 1.975563322798e+00 1.975387120923e+00 1.975214218255e+00 1.975040637974e+00 1.974865568104e+00 1.974688627676e+00 1.974509682225e+00 1.974333024311e+00 1.974159864955e+00 1.973986320557e+00 1.973810822242e+00 1.973634179578e+00 1.973456504463e+00 1.973281490205e+00 1.973107824328e+00 1.972934985677e+00 1.972759713168e+00 1.972584082499e+00 1.972408537660e+00 1.972234795961e+00 1.972064903047e+00 1.971893311798e+00 1.971719064679e+00 1.971547607959e+00 1.971375730446e+00 1.971206168953e+00 1.971036887948e+00 1.970867156919e+00 1.970697852023e+00 1.970530289859e+00 1.970362420374e+00 1.970195345381e+00 1.970028988386e+00 1.969863501455e+00 1.969700276340e+00 1.969536741513e+00 1.969373340055e+00 1.969209682350e+00 1.969047702837e+00 1.968888165431e+00 1.968729833660e+00 1.968572342973e+00 1.968414950312e+00 1.968258370041e+00 1.968103263382e+00 1.967950406169e+00 1.967800557610e+00 1.967649809475e+00 1.967500769122e+00 1.967353721554e+00 1.967207655380e+00 1.967062689676e+00 1.966920966543e+00 1.966779460569e+00 1.966641582826e+00 1.966504295279e+00 1.966366682979e+00 1.966233332670e+00 1.966101501429e+00 1.965972300408e+00 1.965843412394e+00 1.965717086878e+00 1.965591700533e+00 1.965469757591e+00 1.965349581782e+00 1.965231519522e+00 1.965116089431e+00 1.965002557223e+00 1.964890574511e+00 1.964782842831e+00 1.964674799625e+00 1.964571879828e+00 1.964470530878e+00 1.964372091729e+00 1.964277805064e+00 1.964184405759e+00 1.964093062876e+00 1.964005340517e+00 1.963921371996e+00 1.963840852088e+00 1.963764474661e+00 1.963689399042e+00 1.963616763251e+00 1.963547891172e+00 1.963482828013e+00 1.963423207886e+00 1.963365879729e+00 1.963311528509e+00 1.963260887236e+00 1.963213544025e+00 1.963171365375e+00 1.963134593514e+00 1.963099670602e+00 1.963068512199e+00 1.963041989712e+00 1.963019630671e+00 1.963003084124e+00 1.962990157486e+00 1.962981076525e+00 1.962976813646e+00 1.962976555457e+00 1.962981940503e+00 1.962993015082e+00 1.963007687434e+00 1.963027526909e+00 1.963051709213e+00 1.963081762481e+00 1.963117438231e+00 1.963156901978e+00 1.963203347878e+00 1.963255716241e+00 1.963310391499e+00 1.963373841994e+00 1.963441744987e+00 1.963515822573e+00 1.963595800410e+00 1.963681344501e+00 1.963773056129e+00 1.963871133076e+00 1.963974499701e+00 1.964086320347e+00 1.964203310176e+00 1.964327829699e+00 1.964457259312e+00 1.964593931130e+00 1.964738422648e+00 1.964890565934e+00 1.965048282679e+00 1.965213527236e+00 1.965386300210e+00 1.965565361672e+00 1.965753661533e+00 1.965948596207e+00 1.966151470688e+00 1.966363105129e+00 1.966580830074e+00 1.966808111698e+00 1.967042387727e+00 1.967285827457e+00 1.967537342396e+00 1.967796588739e+00 1.968065083729e+00 1.968342395819e+00 1.968627305862e+00 1.968922387012e+00 1.969225715385e+00 1.969538556880e+00 1.969860551076e+00 1.970191129748e+00 1.970532077739e+00 1.970881290805e+00 1.971242268057e+00 1.971612391270e+00 1.971991315516e+00 1.972379618553e+00 1.972780099918e+00 1.973189569594e+00 1.973610536504e+00 1.974041015740e+00 1.974482035260e+00 1.974933813778e+00 1.975397928044e+00 1.975871877014e+00 1.976357596937e+00 1.976852912023e+00 1.977361060372e+00 1.977881075375e+00 1.978411539806e+00 1.978955072910e+00 1.979509899525e+00 1.980076469330e+00 1.980655861480e+00 1.981247289282e+00 1.981850977407e+00 1.982467561320e+00 1.983095881887e+00 1.983737765839e+00 1.984391518986e+00 1.985059473157e+00 1.985740552233e+00 1.986433817045e+00 1.987140755989e+00 1.987862189234e+00 1.988596552991e+00 1.989344634346e+00 1.990107204821e+00 1.990882445528e+00 1.991673797401e+00 1.992477424152e+00 1.993296439999e+00 1.994130130931e+00 1.994978469755e+00 1.995842530042e+00 1.996719981720e+00 1.997611893493e+00 1.998521514116e+00 1.999443528216e+00 2.000383480924e+00 2.001337281571e+00 2.002306624612e+00 2.003293646470e+00 2.004294676936e+00 2.005312639054e+00 2.006346790115e+00 2.007395452099e+00 2.008463400186e+00 2.009545218260e+00 2.010645689280e+00 2.011763146487e+00 2.012894529645e+00 2.014046374913e+00 2.015212469477e+00 2.016396931880e+00 2.017600494678e+00 2.018818080130e+00 2.020056110452e+00 2.021309473322e+00 2.022581236814e+00 2.023872864078e+00 2.025179557195e+00 2.026506310849e+00 2.027849835174e+00 2.029211193512e+00 2.030593974804e+00 2.031991376475e+00 2.033409595239e+00 2.034846036034e+00 2.036298859656e+00 2.037775594290e+00 2.039266155605e+00 2.040778293248e+00 2.042309876846e+00 2.043857570612e+00 2.045428528603e+00 2.047014081493e+00 2.048622318607e+00 2.050250972869e+00 2.051893726393e+00 2.053562341352e+00 2.055245781307e+00 2.056951083322e+00 2.058676404814e+00 2.060416998729e+00 2.062185503735e+00 2.063967205675e+00 2.065771235331e+00 2.067596115280e+00 2.069436957391e+00 2.071303131215e+00 2.073184312871e+00 2.075087989159e+00 2.077013093400e+00 2.078953986517e+00 2.080920926016e+00 2.082902369573e+00 2.084905509408e+00 2.086931595842e+00 2.088972978094e+00 2.091038891676e+00 2.093120826420e+00 2.095224670551e+00 2.097350782218e+00 2.099491864575e+00 2.101658726656e+00 2.103840939208e+00 2.106044076197e+00 2.108269794337e+00 2.110510564207e+00 2.112776524049e+00 2.115057377212e+00 2.117360504845e+00 2.119684452081e+00 2.122022066948e+00 2.124386706707e+00 2.126764581719e+00 2.129164598940e+00 2.131585455133e+00 2.134020190639e+00 2.136480502354e+00 2.138953858099e+00 2.141449758322e+00 2.143964190767e+00 2.146492342135e+00 2.149046288775e+00 2.151612058048e+00 2.154199774998e+00 2.156804684944e+00 2.159425098866e+00 2.162068874675e+00 2.164723587515e+00 2.167401011180e+00 2.170093076401e+00 2.172801016111e+00 2.175529644977e+00 2.178269640116e+00 2.181030861938e+00 2.183806280669e+00 2.186596841718e+00 2.189406612966e+00 2.192226992801e+00 2.195068313870e+00 2.197921325888e+00 2.200789939798e+00 2.203675074239e+00 2.206569707381e+00 2.209485695414e+00 2.212410273652e+00 2.215350307416e+00 2.218304953170e+00 2.221269443336e+00 2.224252557204e+00 2.227242037116e+00 2.230247332219e+00 2.233264434779e+00 2.236290563231e+00 2.239333977907e+00 2.242381488853e+00 2.245445114632e+00 2.248516640059e+00 2.251596519647e+00 2.254691739684e+00 2.257789736181e+00 2.260902321611e+00 2.264021382263e+00 2.267147645709e+00 2.270285074552e+00 2.273425375330e+00 2.276578653579e+00 2.279732859680e+00 2.282896956989e+00 2.286067466055e+00 2.289240734533e+00 2.292423600017e+00 2.295605847819e+00 2.298797144779e+00 2.301990787684e+00 2.305185971996e+00 2.308389037900e+00 2.311587657963e+00 2.314794437231e+00 2.318000207043e+00 2.321206996305e+00 2.324417049590e+00 2.327623167417e+00 2.330834943380e+00 2.334040593368e+00 2.337246842612e+00 2.340453203039e+00 2.343652548466e+00 2.346855498922e+00 2.350049837075e+00 2.353244224860e+00 2.356432652137e+00 2.359613943493e+00 2.362794955757e+00 2.365964999585e+00 2.369132092247e+00 2.372290614622e+00 2.375440747391e+00 2.378586345690e+00 2.381717561868e+00 2.384845724313e+00 2.387958584590e+00 2.391064056576e+00 2.394159042346e+00 2.397238389039e+00 2.400310948424e+00 2.403364919960e+00 2.406409679162e+00 2.409439535989e+00 2.412452390749e+00 2.415453917234e+00 2.418434542271e+00 2.421403151381e+00 2.424351738583e+00 2.427282022866e+00 2.430198032968e+00 2.433088544896e+00 2.435965136286e+00 2.438817354956e+00 2.441648907014e+00 2.444461488205e+00 2.447247178467e+00 2.450014961262e+00 2.452753983592e+00 2.455471498327e+00 2.458163525132e+00 2.460826946209e+00 2.463469388401e+00 2.466078514891e+00 2.468664227704e+00 2.471220078637e+00 2.473745037634e+00 2.476244325219e+00 2.478706955028e+00 2.481144562895e+00 2.483545496964e+00 2.485915236013e+00 2.488253855902e+00 2.490552375461e+00 2.492824052079e+00 2.495053235065e+00 2.497251928311e+00 2.499411175467e+00 2.501530483141e+00 2.503617770606e+00 2.505659006138e+00 2.507666804507e+00 2.509629715684e+00 2.511553456656e+00 2.513437985113e+00 2.515274000327e+00 2.517074992038e+00 2.518826007260e+00 2.520536937561e+00 2.522200558036e+00 2.523817491537e+00 2.525392448321e+00 2.526914358357e+00 2.528394024213e+00 2.529821977791e+00 2.531202331260e+00 2.532535266440e+00 2.533813023943e+00 2.535045610120e+00 2.536222918825e+00 2.537349577401e+00 2.538424280674e+00 2.539443258712e+00 2.540413055213e+00 2.541323217023e+00 2.542181703403e+00 2.542983634903e+00 2.543728235502e+00 2.544419943075e+00 2.545050080715e+00 2.545625737524e+00 2.546141711415e+00 2.546597910132e+00 2.546998259397e+00 2.547334985531e+00 2.547614486287e+00 2.547831197829e+00 2.547986544149e+00 2.548083033120e+00 2.548113958438e+00 2.548086371353e+00 2.547991469711e+00 2.547836896829e+00 2.547617173213e+00 2.547332160535e+00 2.546986279897e+00 2.546570387422e+00 2.546094801209e+00 2.545550026179e+00 2.544941341875e+00 2.544267340151e+00 2.543524050165e+00 2.542720128542e+00 2.541842081072e+00 2.540902894384e+00 2.539893387369e+00 2.538817055346e+00 2.537676970081e+00 2.536462552390e+00 2.535187777665e+00 2.533839694146e+00 2.532426641055e+00 2.530946039412e+00 2.529393915938e+00 2.527779788711e+00 2.526091958430e+00 2.524341064117e+00 2.522519894666e+00 2.520629944851e+00 2.518677458530e+00 2.516650958573e+00 2.514562417279e+00 2.512403670138e+00 2.510179047230e+00 2.507891484454e+00 2.505531200427e+00 2.503111691195e+00 2.500621708787e+00 2.498069774739e+00 2.495453747856e+00 2.492768193263e+00 2.490027840829e+00 2.487213835567e+00 2.484345036534e+00 2.481411386605e+00 2.478413837033e+00 2.475362350234e+00 2.472241990827e+00 2.469071116909e+00 2.465835850810e+00 2.462544119983e+00 2.459199436366e+00 2.455790154263e+00 2.452335314346e+00 2.448818401562e+00 2.445252912849e+00 2.441635826242e+00 2.437962264498e+00 2.434247876911e+00 2.430474869176e+00 2.426663140155e+00 2.422801313920e+00 2.418892516466e+00 2.414947018867e+00 2.410949350339e+00 2.406921076368e+00 2.402846556669e+00 2.398735682046e+00 2.394593726922e+00 2.390406617804e+00 2.386200380246e+00 2.381951526021e+00 2.377678824544e+00 2.373379647874e+00 2.369047107530e+00 2.364702350105e+00 2.360322994761e+00 2.355933350022e+00 2.351523106339e+00 2.347091910793e+00 2.342656311619e+00 2.338197261524e+00 2.333740020404e+00 2.329269324221e+00 2.324793171753e+00 2.320322181723e+00 2.315839231715e+00 2.311369802010e+00 2.306895704029e+00 2.302434009689e+00 2.297984058239e+00 2.293536783141e+00 2.289118796198e+00 2.284704329686e+00 2.280319373503e+00 2.275956249971e+00 2.271612090777e+00 2.267310448285e+00 2.263023578241e+00 2.258784918141e+00 2.254577620907e+00 2.250407089049e+00 2.246290410886e+00 2.242206235726e+00 2.238184443826e+00 2.234205923195e+00 2.230284846000e+00 2.226428267559e+00 2.222621094940e+00 2.218893523797e+00 2.215219989175e+00 2.211624971148e+00 2.208105811945e+00 2.204652638726e+00 2.201295297087e+00 2.198006284597e+00 2.194813695730e+00 2.191707855367e+00 2.188688774389e+00 2.185778089461e+00 2.182950887029e+00 2.180237995705e+00 2.177623520986e+00 2.175113413619e+00 2.172723281335e+00 2.170431607036e+00 2.168271465722e+00 2.166217793950e+00 2.164288751858e+00 2.162490291044e+00 2.160804602570e+00 2.159262722441e+00 2.157837981130e+00 2.156554298833e+00 2.155407484266e+00 2.154388183689e+00 2.153521395752e+00 2.152782322081e+00 2.152197393343e+00 2.151753935204e+00 2.151450207127e+00 2.151308911717e+00 2.151299730766e+00 2.151454571792e+00 2.151754175793e+00 2.152204709533e+00 2.152818592923e+00 2.153571520041e+00 2.154493322057e+00 2.155560447898e+00 2.156785855686e+00 2.158172888006e+00 2.159703038651e+00 2.161404397999e+00 2.163248150193e+00 2.165253609734e+00 2.167415013403e+00 2.169721702841e+00 2.172196527449e+00 2.174806760588e+00 2.177580165107e+00 2.180499191494e+00 2.183563372012e+00 2.186784936915e+00 2.190137297864e+00 2.193647252518e+00 2.197291274477e+00 2.201073481560e+00 2.205002165998e+00 2.209052249488e+00 2.213249052118e+00 2.217563207403e+00 2.222009675722e+00 2.226583001079e+00 2.231266874776e+00 2.236081723453e+00 2.240998821216e+00 2.246032994718e+00 2.251174218422e+00 2.256411549985e+00 2.261761802966e+00 2.267191571231e+00 2.272723638660e+00 2.278339085441e+00 2.284032127362e+00 2.289815515138e+00 2.295655911769e+00 2.301580366653e+00 2.307560766624e+00 2.313600632921e+00 2.319702275305e+00 2.325839735166e+00 2.332037010407e+00 2.338262349727e+00 2.344524645259e+00 2.350820223793e+00 2.357128747751e+00 2.363469602915e+00 2.369809544210e+00 2.376165929098e+00 2.382523173158e+00 2.388869294760e+00 2.395219665199e+00 2.401540024572e+00 2.407853250742e+00 2.414134023672e+00 2.420381343406e+00 2.426600711922e+00 2.432763572530e+00 2.438892750794e+00 2.444957383171e+00 2.450967154457e+00 2.456915211159e+00 2.462781034108e+00 2.468585874517e+00 2.474295585835e+00 2.479924928077e+00 2.485463803385e+00 2.490893238485e+00 2.496233044477e+00 2.501449141684e+00 2.506562036442e+00 2.511549536291e+00 2.516406816985e+00 2.521146035174e+00 2.525732708346e+00 2.530193749242e+00 2.534497770320e+00 2.538650365131e+00 2.542654997475e+00 2.546483336560e+00 2.550160421399e+00 2.553653192129e+00 2.556974798341e+00 2.560119564837e+00 2.563066101890e+00 2.565839820839e+00 2.568401525462e+00 2.570774872111e+00 2.572945305252e+00 2.574897654750e+00 2.576655394729e+00 2.578180203588e+00 2.579499859775e+00 2.580591160422e+00 2.581450876892e+00 2.582095332193e+00 2.582488515549e+00 2.582664463751e+00 2.582590588747e+00 2.582276035953e+00 2.581726659058e+00 2.580914087489e+00 2.579870829840e+00 2.578562862437e+00 2.577007784492e+00 2.575203052340e+00 2.573127978670e+00 2.570814237096e+00 2.568223725647e+00 2.565384094310e+00 2.562284120341e+00 2.558912192439e+00 2.555296230675e+00 2.551398811856e+00 2.547252675322e+00 2.542840513073e+00 2.538159931255e+00 2.533233454782e+00 2.528027280181e+00 2.522577775598e+00 2.516861880666e+00 2.510887258825e+00 2.504668595889e+00 2.498179080379e+00 2.491456014973e+00 2.484473087084e+00 2.477244713800e+00 2.469780476610e+00 2.462062503891e+00 2.454124041638e+00 2.445937006977e+00 2.437527414265e+00 2.428894638269e+00 2.420031221976e+00 2.410965576281e+00 2.401674448148e+00 2.392185542616e+00 2.382492919493e+00 2.372599549956e+00 2.362528364716e+00 2.352258903178e+00 2.341824085429e+00 2.331214399742e+00 2.320437822435e+00 2.309512474659e+00 2.298427974060e+00 2.287211269164e+00 2.275853774698e+00 2.264372197627e+00 2.252776222612e+00 2.241062740851e+00 2.229257629936e+00 2.217352060760e+00 2.205367060971e+00 2.193309199156e+00 2.181181099530e+00 2.169003862913e+00 2.156774454262e+00 2.144511299305e+00 2.132220601345e+00 2.119911127051e+00 2.107598960251e+00 2.095283601301e+00 2.082985413522e+00 2.070708644994e+00 2.058464522557e+00 2.046265914623e+00 2.034116445808e+00 2.022034939871e+00 2.010024824260e+00 1.998098031918e+00 1.986266838990e+00 1.974536473119e+00 1.962920380620e+00 1.951426913221e+00 1.940064262127e+00 1.928843695280e+00 1.917771438089e+00 1.906857520132e+00 1.896110347769e+00 1.885536229742e+00 1.875144552565e+00 1.864941333247e+00 1.854931355763e+00 1.845125502086e+00 1.835522446043e+00 1.826133341941e+00 1.816960785231e+00 1.808005967961e+00 1.799277935328e+00 1.790771986874e+00 1.782498092291e+00 1.774451810795e+00 1.766634589246e+00 1.759052319051e+00 1.751693353946e+00 1.744567573528e+00 1.737666510976e+00 1.730987478157e+00 1.724531483666e+00 1.718286185103e+00 1.712257423714e+00 1.706429184587e+00 1.700799124361e+00 1.695362275296e+00 1.690104020494e+00 1.685025153829e+00 1.680104201843e+00 1.675340753552e+00 1.670720315212e+00 1.666228220346e+00 1.661858337385e+00 1.657589054486e+00 1.653417650338e+00 1.649319523506e+00 1.645283819573e+00 1.641299574392e+00 1.637340306584e+00 1.633403910830e+00 1.629457764563e+00 1.625497961592e+00 1.621502080354e+00 1.617447477833e+00 1.613329881994e+00 1.609113889008e+00 1.604797554913e+00 1.600353718683e+00 1.595762640356e+00 1.591020499923e+00 1.586089800467e+00 1.580973517847e+00 1.575640905938e+00 1.570078966763e+00 1.564281078502e+00 1.558214694054e+00 1.551885764074e+00 1.545264257757e+00 1.538345786445e+00 1.531120757433e+00 1.523567164765e+00 1.515694451729e+00 1.507473722330e+00 1.498912936265e+00 1.490003385210e+00 1.480733248438e+00 1.471117533598e+00 1.461133200123e+00 1.450803111079e+00 1.440116643981e+00 1.429079896932e+00 1.417713562048e+00 1.406004431508e+00 1.393989026640e+00 1.381662684835e+00 1.369048850373e+00 1.356174746208e+00 1.343042709956e+00 1.329702220542e+00 1.316155696017e+00 1.302451320821e+00 1.288616376480e+00 1.274676998632e+00 1.260690835753e+00 1.246675851229e+00 1.232694225806e+00 1.218781339004e+00 1.204981893125e+00 1.191360788472e+00 1.177947862019e+00 1.164815097144e+00 1.152002733825e+00 1.139566804442e+00 1.127570891018e+00 1.116049456953e+00 1.105074734970e+00 1.094678659195e+00 1.084918460899e+00 1.075837082171e+00 1.067466460728e+00 1.059853655769e+00 1.053013656432e+00 1.046981259612e+00 1.041767030504e+00 1.037378552445e+00 1.033825107481e+00 1.031088806102e+00 1.029171425426e+00 1.028036829737e+00 1.027667388224e+00 1.028024472976e+00 1.029060537243e+00 1.030738749658e+00 1.032993146701e+00 1.035778098719e+00 1.039024787244e+00 1.042669116305e+00 1.046652548614e+00 1.050896309627e+00 1.055346200547e+00 1.059923975738e+00 1.064569566740e+00 1.069220423237e+00 1.073807886799e+00 1.078285060532e+00 1.082584758697e+00 1.086668036937e+00 1.090481838937e+00 1.093986643749e+00 1.097152903893e+00 1.099940202951e+00 1.102336387209e+00 1.104315879947e+00 1.105872464143e+00 1.107000294740e+00 1.107698689878e+00 1.107986028496e+00 1.107868308477e+00 1.107379049707e+00 1.106542450712e+00 1.105400036952e+00 1.103999576992e+00 1.102385093005e+00 1.100627178567e+00 1.098779575824e+00 1.096921329083e+00 1.095126050675e+00 1.093470686899e+00 1.092048952995e+00 1.090936697103e+00 1.090234805226e+00 1.090022038318e+00 1.090389182441e+00 1.091429440780e+00 1.093207730681e+00 1.095816620821e+00 1.099307404765e+00 1.103745279392e+00 1.109178684352e+00 1.115630977709e+00 1.123138049284e+00 1.131689239791e+00 1.141290107896e+00 1.151909532207e+00 1.163505501363e+00 1.176035268956e+00 1.189414571776e+00 1.203578643298e+00 1.218418042020e+00 1.233837709530e+00 1.249724148361e+00 1.265941061598e+00 1.282381058565e+00 1.298886155088e+00 1.315337532729e+00 1.331588545399e+00 1.347488779835e+00 1.362920139581e+00 1.377717848497e+00 1.391768596535e+00 1.404931263875e+00 1.417075388691e+00 1.428100717925e+00 1.437867849727e+00 1.446299258534e+00 1.453284645002e+00 1.458736630165e+00 1.462598653035e+00 1.464776980158e+00 1.465244911768e+00 1.463944004998e+00 1.460844245381e+00 1.455937137895e+00 1.449194437944e+00 1.440641804429e+00 1.430275424434e+00 1.418128352033e+00 1.404243692732e+00 1.388647404220e+00 1.371420615466e+00 1.352609251908e+00 1.332293453640e+00 1.310561581303e+00 1.287492637498e+00 1.263198349380e+00 1.237774540761e+00 1.211346070055e+00 1.184034453788e+00 1.155975858327e+00 1.127323253871e+00 1.098231636739e+00 1.068889153394e+00 1.039481226736e+00 1.010237090615e+00 9.813925760154e-01 9.532138974454e-01 9.260074498335e-01 9.000808424814e-01 8.758019690894e-01 8.535280307593e-01 8.336481934484e-01 8.165573412643e-01 8.026027638034e-01 7.921364761415e-01 7.854125991815e-01 7.826194625854e-01 7.838482028564e-01 7.890562740703e-01 7.981124784377e-01 8.107532490361e-01 8.266387588204e-01 8.453495717925e-01 8.664153317591e-01 8.893469593276e-01 9.136303393377e-01 9.387790951640e-01 9.643086577573e-01 9.897757709178e-01 1.014768585916e+00 1.038913073991e+00 1.061887893149e+00 1.083399298277e+00 1.103219582886e+00 1.121142463816e+00 1.137017496848e+00 1.150738965824e+00 1.162214026699e+00 1.171414711033e+00 1.178317616232e+00 1.182935038717e+00 1.185302896870e+00 1.185460904140e+00 1.183480114186e+00 1.179424742265e+00 1.173378267190e+00 1.165430533555e+00 1.155677306037e+00 1.144240194189e+00 1.131240706730e+00 1.116849436951e+00 1.101255737257e+00 1.084699633502e+00 1.067485531748e+00 1.049960086872e+00 1.032561813560e+00 1.015785318451e+00 1.000186230794e+00 9.863706450201e-01 9.749551541791e-01 9.665371579692e-01 9.616290774802e-01 9.606275379791e-01 9.637339159319e-01 9.709370254608e-01 9.819855329732e-01 9.963811558495e-01 1.013425441065e+00 1.032239920625e+00 1.051839488687e+00 1.071166219331e+00 1.089165667007e+00 1.104820332955e+00 1.117181312663e+00 1.125443549805e+00 1.128921780330e+00 1.127115699463e+00 1.119728408553e+00 1.106655539636e+00 1.088052135663e+00 1.064296007351e+00 1.036042995312e+00 1.004218964497e+00 9.700091242946e-01 9.348875573651e-01 9.005419579305e-01 8.688482513047e-01 8.417396873796e-01 8.210344356187e-01 8.082414195733e-01 8.043043178852e-01 8.094815448397e-01 8.232777031458e-01 8.445644525676e-01 8.717832251819e-01 9.031466202077e-01 9.368648608921e-01 9.712316809424e-01 1.004734346767e+00 1.036054092369e+00 1.064079739226e+00 1.087911233629e+00 1.106827778675e+00 1.120318012067e+00 1.128052352285e+00 1.129913578275e+00 1.126003153093e+00 1.116630274308e+00 1.102336896337e+00 1.083840789213e+00 1.062008094955e+00 1.037763365890e+00 1.011972844784e+00 9.853359482463e-01 9.582250651206e-01 9.306466989052e-01 9.022379231959e-01 8.770503749011e-01 8.476520784225e-01 8.186547914656e-01 7.985329756150e-01 7.652788457803e-01 7.123854285311e-01 6.814114648990e-01 7.313022814638e-01 8.269967634892e-01 8.919714132252e-01 8.892542181246e-01 8.412659280881e-01 8.122303971292e-01 8.441493681447e-01 9.014370878838e-01 9.195627220713e-01 8.781970868625e-01 8.299613775327e-01 8.678647964082e-01 1.005498617325e+00 1.149616880102e+00 1.206538019429e+00 1.138324708341e+00 9.762821015324e-01 8.281327024322e-01 8.268801390128e-01 9.562498548945e-01 1.080206903250e+00 1.116903760267e+00 1.069418667794e+00 1.004371847360e+00 9.985470398284e-01 1.056148943911e+00 1.109636896468e+00 1.103245433056e+00 1.039184139835e+00 9.736661187875e-01 9.683036932185e-01 1.018916075582e+00 1.063749832277e+00 1.056959117035e+00 1.005286127323e+00 9.569627489600e-01 9.521352798358e-01 9.731734754674e-01 9.672489298748e-01 9.072178483396e-01 8.223009725649e-01 7.830598953579e-01 8.228637619650e-01 8.848186829388e-01 8.949401874622e-01 8.337658246549e-01 7.553012024936e-01 7.551684050579e-01 8.499769148888e-01 9.450065112387e-01 9.519507772956e-01 8.490296502742e-01 6.981025357034e-01 6.473386530946e-01 7.708188561482e-01 9.370348781179e-01 1.021569673326e+00 9.882150882715e-01 8.773965374711e-01 7.875799003153e-01 7.968891094793e-01 8.601980671312e-01 8.816211722491e-01 8.287024013699e-01 7.613769131785e-01 7.903331268843e-01 9.262671523222e-01 1.056601844109e+00 1.082853228142e+00 9.758344966420e-01 7.888496126706e-01 6.743634150546e-01 7.660710286415e-01 9.478958972119e-01 1.059208182242e+00 1.039653299037e+00 9.158865485618e-01 7.911423410803e-01 7.886894121774e-01 8.953061646447e-01 9.875536841430e-01 9.880303479086e-01 8.999886616208e-01 7.982522699317e-01 7.878643888770e-01 8.869729804210e-01 1.008356908423e+00 1.075524184059e+00 1.063647098730e+00 9.874267683134e-01 8.853654548742e-01 8.088866574637e-01 8.070897242612e-01 8.909083962396e-01 1.015032088844e+00 1.109556893287e+00 1.114100880435e+00 9.998226210869e-01 7.955507561485e-01 6.392762943572e-01 7.344572155871e-01 9.904662419961e-01 1.191523389646e+00 1.225145824587e+00 1.063151991253e+00 7.614849515411e-01 5.336169291664e-01
 2.032015913008e+00 2.030927694174e+00 2.030268225450e+00 2.031029402041e+00 2.032731546389e+00 2.033949283860e+00 2.033769625138e+00 2.032692948603e+00 2.032120931625e+00 2.032944960168e+00 2.034631327990e+00 2.035750819721e+00 2.035449358047e+00 2.034335626776e+00 2.033858283528e+00 2.034806841882e+00 2.036496889943e+00 2.037486989405e+00 2.037057810684e+00 2.035950689664e+00 2.035610876605e+00 2.036687196124e+00 2.038351924222e+00 2.039169244230e+00 2.038599755187e+00 2.037541507841e+00 2.037378677964e+00 2.038554963877e+00 2.040146826909e+00 2.040822108719e+00 2.040182642751e+00 2.039163827199e+00 2.039098372463e+00 2.040350221895e+00 2.041920051070e+00 2.042458607914e+00 2.041668811638e+00 2.040635575904e+00 2.040713867454e+00 2.042107214156e+00 2.043635455866e+00 2.043960982000e+00 2.042997404784e+00 2.042015469248e+00 2.042308003896e+00 2.043815922499e+00 2.045201338597e+00 2.045276024058e+00 2.044233797087e+00 2.043416383058e+00 2.043901595520e+00 2.045406939295e+00 2.046618391736e+00 2.046549098171e+00 2.045525089951e+00 2.044834136971e+00 2.045407138706e+00 2.046887871821e+00 2.048005897843e+00 2.047863798724e+00 2.046835406515e+00 2.046195625440e+00 2.046845338867e+00 2.048380065921e+00 2.049469422576e+00 2.049208493898e+00 2.048081584680e+00 2.047498166657e+00 2.048326541076e+00 2.049971381797e+00 2.050965529776e+00 2.050497317299e+00 2.049284035410e+00 2.048851785681e+00 2.049922334643e+00 2.051620727514e+00 2.052395865335e+00 2.051673700135e+00 2.050464354142e+00 2.050286461188e+00 2.051565266866e+00 2.053180508133e+00 2.053659131222e+00 2.052733036177e+00 2.051621047548e+00 2.051714308120e+00 2.053102642923e+00 2.054516220602e+00 2.054687993650e+00 2.053671704134e+00 2.052750052027e+00 2.053071913254e+00 2.054451082340e+00 2.055604380419e+00 2.055536453480e+00 2.054553348422e+00 2.053878900688e+00 2.054360765151e+00 2.055626754752e+00 2.056525675740e+00 2.056342146789e+00 2.055493927090e+00 2.055043766051e+00 2.055580634324e+00 2.056672912021e+00 2.057373866390e+00 2.057185420449e+00 2.056510604126e+00 2.056198477924e+00 2.056686524168e+00 2.057597600562e+00 2.058171392115e+00 2.058026281265e+00 2.057494236288e+00 2.057251258800e+00 2.057646479951e+00 2.058396836481e+00 2.058891652062e+00 2.058803148772e+00 2.058386844339e+00 2.058185425924e+00 2.058489388090e+00 2.059094437494e+00 2.059532715913e+00 2.059524626006e+00 2.059229629099e+00 2.059057014571e+00 2.059262423650e+00 2.059730498977e+00 2.060128193951e+00 2.060211773846e+00 2.060033213274e+00 2.059874356962e+00 2.059976079554e+00 2.060319373257e+00 2.060672508928e+00 2.060822775632e+00 2.060743602784e+00 2.060610976997e+00 2.060634819770e+00 2.060861378375e+00 2.061152782510e+00 2.061335669133e+00 2.061352004458e+00 2.061276956208e+00 2.061256215344e+00 2.061375484825e+00 2.061591137241e+00 2.061786216079e+00 2.061874698719e+00 2.061865718861e+00 2.061836010446e+00 2.061877214359e+00 2.062012275226e+00 2.062178176120e+00 2.062300534576e+00 2.062350265425e+00 2.062347039101e+00 2.062349609663e+00 2.062408286437e+00 2.062521557714e+00 2.062642234807e+00 2.062728127588e+00 2.062764522202e+00 2.062765656563e+00 2.062779682175e+00 2.062838460708e+00 2.062927742406e+00 2.063017166692e+00 2.063078530217e+00 2.063100500997e+00 2.063105043870e+00 2.063125844102e+00 2.063177145629e+00 2.063244564363e+00 2.063307466450e+00 2.063346672097e+00 2.063363090839e+00 2.063377693360e+00 2.063407737351e+00 2.063449148973e+00 2.063492235139e+00 2.063529813718e+00 2.063557477615e+00 2.063581238129e+00 2.063607052131e+00 2.063631223258e+00 2.063652488344e+00 2.063675871168e+00 2.063701952343e+00 2.063729305797e+00 2.063755341156e+00 2.063772826392e+00 2.063781011400e+00 2.063791357092e+00 2.063808545143e+00 2.063825722581e+00 2.063839531594e+00 2.063846854468e+00 2.063850112392e+00 2.063855842745e+00 2.063862679161e+00 2.063863529035e+00 2.063859685922e+00 2.063854763327e+00 2.063855166681e+00 2.063854541705e+00 2.063849888885e+00 2.063835994952e+00 2.063820088287e+00 2.063807549262e+00 2.063800200107e+00 2.063789101762e+00 2.063771746916e+00 2.063751173914e+00 2.063730133933e+00 2.063714135073e+00 2.063697425087e+00 2.063673244574e+00 2.063647726389e+00 2.063623619001e+00 2.063602692630e+00 2.063580816707e+00 2.063553674809e+00 2.063522133500e+00 2.063491424782e+00 2.063466380030e+00 2.063441506929e+00 2.063410942391e+00 2.063376381072e+00 2.063338269868e+00 2.063302356825e+00 2.063269827291e+00 2.063235566244e+00 2.063197791759e+00 2.063156637957e+00 2.063113150113e+00 2.063068918205e+00 2.063027115228e+00 2.062983650500e+00 2.062938721090e+00 2.062891283832e+00 2.062839645758e+00 2.062787374343e+00 2.062737767384e+00 2.062687161037e+00 2.062635012540e+00 2.062581640592e+00 2.062523705284e+00 2.062465382431e+00 2.062409716355e+00 2.062353690763e+00 2.062295073506e+00 2.062233524476e+00 2.062169647559e+00 2.062105235955e+00 2.062042961990e+00 2.061981777229e+00 2.061916887440e+00 2.061849125503e+00 2.061777490667e+00 2.061706592085e+00 2.061641421519e+00 2.061575563980e+00 2.061503528538e+00 2.061428661512e+00 2.061351499146e+00 2.061277900115e+00 2.061207456694e+00 2.061134505291e+00 2.061058071915e+00 2.060978855320e+00 2.060898166992e+00 2.060819111315e+00 2.060741616077e+00 2.060663708274e+00 2.060581926089e+00 2.060499652074e+00 2.060414164374e+00 2.060329809969e+00 2.060247985468e+00 2.060165181271e+00 2.060079666730e+00 2.059991812152e+00 2.059902657217e+00 2.059814959402e+00 2.059729969463e+00 2.059643948398e+00 2.059554441332e+00 2.059463366593e+00 2.059372126104e+00 2.059283078654e+00 2.059193854236e+00 2.059103052858e+00 2.059011382525e+00 2.058919300383e+00 2.058826115817e+00 2.058735030624e+00 2.058644488768e+00 2.058550844411e+00 2.058457937392e+00 2.058365816451e+00 2.058271463884e+00 2.058177618371e+00 2.058083004530e+00 2.057988875491e+00 2.057895727049e+00 2.057801346414e+00 2.057705780873e+00 2.057610664088e+00 2.057515269204e+00 2.057421907172e+00 2.057328823332e+00 2.057234830597e+00 2.057138857912e+00 2.057044327204e+00 2.056950309024e+00 2.056856546842e+00 2.056764973380e+00 2.056672154550e+00 2.056579712938e+00 2.056487999265e+00 2.056395933923e+00 2.056303624509e+00 2.056213865956e+00 2.056125510102e+00 2.056036546902e+00 2.055947541701e+00 2.055858065624e+00 2.055770155214e+00 2.055684532902e+00 2.055598692682e+00 2.055514147409e+00 2.055428450480e+00 2.055343559591e+00 2.055261512923e+00 2.055179845486e+00 2.055098018476e+00 2.055017595500e+00 2.054938300814e+00 2.054860540126e+00 2.054783880284e+00 2.054707770387e+00 2.054633332318e+00 2.054559226264e+00 2.054487458150e+00 2.054417774727e+00 2.054348465892e+00 2.054280746481e+00 2.054214019190e+00 2.054149257503e+00 2.054087340100e+00 2.054028049910e+00 2.053967432270e+00 2.053910217341e+00 2.053853929772e+00 2.053800158591e+00 2.053749920552e+00 2.053701455601e+00 2.053653716479e+00 2.053607591294e+00 2.053563647554e+00 2.053524097351e+00 2.053487124056e+00 2.053452540945e+00 2.053418648492e+00 2.053387805906e+00 2.053359899327e+00 2.053336127924e+00 2.053314880920e+00 2.053295046489e+00 2.053279013496e+00 2.053265121557e+00 2.053255246307e+00 2.053248637854e+00 2.053244444963e+00 2.053244123498e+00 2.053247304680e+00 2.053251934637e+00 2.053262267453e+00 2.053275809449e+00 2.053292421113e+00 2.053313206465e+00 2.053337172347e+00 2.053364901885e+00 2.053395881842e+00 2.053431639399e+00 2.053472211006e+00 2.053515847189e+00 2.053564834873e+00 2.053616985825e+00 2.053673477886e+00 2.053735341938e+00 2.053801100402e+00 2.053871722249e+00 2.053947246283e+00 2.054027121650e+00 2.054112243778e+00 2.054203684714e+00 2.054298517806e+00 2.054399583143e+00 2.054504617421e+00 2.054616049140e+00 2.054733505837e+00 2.054855333314e+00 2.054984122938e+00 2.055117873678e+00 2.055256474339e+00 2.055403080511e+00 2.055554700300e+00 2.055711974698e+00 2.055876853417e+00 2.056046680427e+00 2.056222857946e+00 2.056407430857e+00 2.056596641603e+00 2.056793998908e+00 2.056996376003e+00 2.057207174551e+00 2.057425547616e+00 2.057648970889e+00 2.057880985079e+00 2.058120294412e+00 2.058366782300e+00 2.058621666404e+00 2.058883390461e+00 2.059152070087e+00 2.059429437729e+00 2.059715533430e+00 2.060010113125e+00 2.060311337824e+00 2.060620971930e+00 2.060940025489e+00 2.061267750179e+00 2.061604818719e+00 2.061949588667e+00 2.062302973174e+00 2.062665895661e+00 2.063038381102e+00 2.063421342648e+00 2.063812374539e+00 2.064213222520e+00 2.064623194661e+00 2.065044348866e+00 2.065475148752e+00 2.065915714240e+00 2.066366671627e+00 2.066826452575e+00 2.067298207572e+00 2.067781308866e+00 2.068273948133e+00 2.068777404972e+00 2.069291617103e+00 2.069816633164e+00 2.070353744728e+00 2.070901980581e+00 2.071462213601e+00 2.072032959177e+00 2.072615919190e+00 2.073210961965e+00 2.073817390348e+00 2.074435498553e+00 2.075066414733e+00 2.075710669509e+00 2.076366933479e+00 2.077034851039e+00 2.077715494861e+00 2.078411874392e+00 2.079118276553e+00 2.079839529473e+00 2.080573510032e+00 2.081319932857e+00 2.082081998396e+00 2.082855095790e+00 2.083643684127e+00 2.084446407348e+00 2.085262053909e+00 2.086093624225e+00 2.086937658784e+00 2.087797207623e+00 2.088672723201e+00 2.089559360700e+00 2.090465132402e+00 2.091381872871e+00 2.092315462672e+00 2.093266788159e+00 2.094229615902e+00 2.095210722687e+00 2.096205391695e+00 2.097216531309e+00 2.098245705037e+00 2.099286285372e+00 2.100346499300e+00 2.101422587821e+00 2.102512842422e+00 2.103622890576e+00 2.104746188446e+00 2.105887977555e+00 2.107047473486e+00 2.108221000905e+00 2.109414742659e+00 2.110621802504e+00 2.111850388432e+00 2.113094226788e+00 2.114353728868e+00 2.115635016607e+00 2.116930958812e+00 2.118243951079e+00 2.119577330584e+00 2.120925063154e+00 2.122294909642e+00 2.123680290989e+00 2.125085014214e+00 2.126508639406e+00 2.127946836559e+00 2.129408889776e+00 2.130884892070e+00 2.132381286098e+00 2.133898604381e+00 2.135428795623e+00 2.136983884798e+00 2.138554332663e+00 2.140143926926e+00 2.141755382728e+00 2.143379918188e+00 2.145031129357e+00 2.146694328558e+00 2.148380254747e+00 2.150087739216e+00 2.151807964789e+00 2.153554911257e+00 2.155315091779e+00 2.157096204492e+00 2.158899387257e+00 2.160716912333e+00 2.162559893841e+00 2.164417793693e+00 2.166295825534e+00 2.168196209283e+00 2.170110256296e+00 2.172050588170e+00 2.174005071821e+00 2.175979618945e+00 2.177977133472e+00 2.179988540368e+00 2.182025288413e+00 2.184075866580e+00 2.186148244521e+00 2.188241438280e+00 2.190348411556e+00 2.192482296301e+00 2.194627422351e+00 2.196796507807e+00 2.198983406117e+00 2.201186373824e+00 2.203414595221e+00 2.205654211173e+00 2.207916937683e+00 2.210197292294e+00 2.212493532541e+00 2.214813603830e+00 2.217144873989e+00 2.219499853207e+00 2.221870984442e+00 2.224258754499e+00 2.226667990604e+00 2.229088935661e+00 2.231533887578e+00 2.233991548731e+00 2.236466723301e+00 2.238962098119e+00 2.241469300545e+00 2.243999349128e+00 2.246541043202e+00 2.249099878486e+00 2.251678738735e+00 2.254267706050e+00 2.256877581240e+00 2.259498961578e+00 2.262137415637e+00 2.264793174330e+00 2.267459002498e+00 2.270145466520e+00 2.272840742553e+00 2.275553853465e+00 2.278281810982e+00 2.281018603726e+00 2.283775024932e+00 2.286538123573e+00 2.289320022779e+00 2.292112274188e+00 2.294914941160e+00 2.297734570198e+00 2.300560419081e+00 2.303402940347e+00 2.306252992515e+00 2.309113785597e+00 2.311990049345e+00 2.314869924030e+00 2.317765920092e+00 2.320666917631e+00 2.323578663530e+00 2.326500641259e+00 2.329427781079e+00 2.332368155225e+00 2.335310307781e+00 2.338264625546e+00 2.341224951354e+00 2.344189163408e+00 2.347164486038e+00 2.350140663399e+00 2.353127323953e+00 2.356114994724e+00 2.359107594223e+00 2.362107421515e+00 2.365106343463e+00 2.368113013658e+00 2.371119192472e+00 2.374129168351e+00 2.377143381661e+00 2.380154160901e+00 2.383172253004e+00 2.386183863096e+00 2.389200697260e+00 2.392216129755e+00 2.395226942896e+00 2.398241519184e+00 2.401250063122e+00 2.404259188092e+00 2.407263997424e+00 2.410263884379e+00 2.413263847350e+00 2.416253977537e+00 2.419243697160e+00 2.422224200646e+00 2.425199744569e+00 2.428170938582e+00 2.431129231092e+00 2.434085214760e+00 2.437028376413e+00 2.439965263300e+00 2.442891950484e+00 2.445805985897e+00 2.448714166630e+00 2.451604362874e+00 2.454488005586e+00 2.457356398630e+00 2.460210815608e+00 2.463054487154e+00 2.465878146123e+00 2.468692471018e+00 2.471486715813e+00 2.474266608533e+00 2.477030776151e+00 2.479771216661e+00 2.482500874574e+00 2.485204428085e+00 2.487893242985e+00 2.490560245892e+00 2.493203613282e+00 2.495830721441e+00 2.498428795438e+00 2.501009053386e+00 2.503562641378e+00 2.506091659081e+00 2.508598365519e+00 2.511074081824e+00 2.513528958896e+00 2.515952182189e+00 2.518348867021e+00 2.520720090877e+00 2.523054966229e+00 2.525368559963e+00 2.527643850692e+00 2.529892208941e+00 2.532106455542e+00 2.534285759664e+00 2.536438462300e+00 2.538548495111e+00 2.540630958874e+00 2.542673256387e+00 2.544679106647e+00 2.546651744733e+00 2.548581038501e+00 2.550477691151e+00 2.552330195303e+00 2.554146209900e+00 2.555921599549e+00 2.557651131099e+00 2.559346779885e+00 2.560991624985e+00 2.562599472322e+00 2.564160621925e+00 2.565674929237e+00 2.567149389265e+00 2.568572018319e+00 2.569953541338e+00 2.571283224683e+00 2.572567039039e+00 2.573803067192e+00 2.574986374898e+00 2.576125160301e+00 2.577207728144e+00 2.578243290774e+00 2.579224589514e+00 2.580153021272e+00 2.581032664001e+00 2.581854002828e+00 2.582623861416e+00 2.583338386396e+00 2.583996543455e+00 2.584600889537e+00 2.585144956507e+00 2.585636637167e+00 2.586066940263e+00 2.586439872818e+00 2.586756587516e+00 2.587009957125e+00 2.587208412916e+00 2.587342250595e+00 2.587418298341e+00 2.587432983875e+00 2.587383672912e+00 2.587276792038e+00 2.587102191812e+00 2.586869451314e+00 2.586569226939e+00 2.586207325689e+00 2.585782267070e+00 2.585289182198e+00 2.584737049582e+00 2.584114259249e+00 2.583430433053e+00 2.582678008953e+00 2.581859747821e+00 2.580978200174e+00 2.580024527559e+00 2.579009542154e+00 2.577922932785e+00 2.576772613752e+00 2.575554653291e+00 2.574265660052e+00 2.572914751873e+00 2.571490994182e+00 2.570002079754e+00 2.568444949924e+00 2.566817544592e+00 2.565126523561e+00 2.563362990087e+00 2.561535836590e+00 2.559637847669e+00 2.557671008093e+00 2.555640414465e+00 2.553537516385e+00 2.551372758460e+00 2.549135450111e+00 2.546833959983e+00 2.544467509555e+00 2.542028112996e+00 2.539530934525e+00 2.536960356510e+00 2.534330052872e+00 2.531632492058e+00 2.528867753640e+00 2.526045516452e+00 2.523150358889e+00 2.520201984794e+00 2.517183919674e+00 2.514106133579e+00 2.510970364690e+00 2.507767103990e+00 2.504511976479e+00 2.501190789781e+00 2.497815179315e+00 2.494382069400e+00 2.490888607581e+00 2.487346546301e+00 2.483740560019e+00 2.480089702919e+00 2.476381606185e+00 2.472621113676e+00 2.468815415242e+00 2.464952863791e+00 2.461049527499e+00 2.457093875868e+00 2.453093350575e+00 2.449053623036e+00 2.444962118717e+00 2.440839300797e+00 2.436667539327e+00 2.432462087230e+00 2.428221934308e+00 2.423939122168e+00 2.419632544820e+00 2.415283156366e+00 2.410911646099e+00 2.406508222224e+00 2.402076099925e+00 2.397627486502e+00 2.393143882647e+00 2.388650605654e+00 2.384132440811e+00 2.379597339781e+00 2.375052938936e+00 2.370486781476e+00 2.365921989815e+00 2.361339111038e+00 2.356754097140e+00 2.352168946156e+00 2.347573684865e+00 2.342991732515e+00 2.338401646962e+00 2.333826664410e+00 2.329258670631e+00 2.324696281084e+00 2.320160135503e+00 2.315626591414e+00 2.311123951845e+00 2.306638044605e+00 2.302175260657e+00 2.297748507189e+00 2.293339881886e+00 2.288978556217e+00 2.284644089721e+00 2.280352426082e+00 2.276107208336e+00 2.271896619432e+00 2.267749509073e+00 2.263641477951e+00 2.259593403812e+00 2.255605761236e+00 2.251669474607e+00 2.247811613668e+00 2.244004934682e+00 2.240280093424e+00 2.236625945661e+00 2.233041806181e+00 2.229550792904e+00 2.226126312888e+00 2.222802149810e+00 2.219558052144e+00 2.216406265485e+00 2.213358191256e+00 2.210394273584e+00 2.207545740336e+00 2.204789147279e+00 2.202144617495e+00 2.199614769677e+00 2.197185124734e+00 2.194885418676e+00 2.192690178331e+00 2.190623922347e+00 2.188681783671e+00 2.186856167848e+00 2.185172785491e+00 2.183604872310e+00 2.182180145390e+00 2.180887330951e+00 2.179726352908e+00 2.178716107982e+00 2.177832021182e+00 2.177104051012e+00 2.176513498247e+00 2.176068177993e+00 2.175778287437e+00 2.175623857028e+00 2.175633672344e+00 2.175783909007e+00 2.176090314067e+00 2.176553362156e+00 2.177160352665e+00 2.177935496802e+00 2.178852264405e+00 2.179932903831e+00 2.181169461592e+00 2.182552017654e+00 2.184104820796e+00 2.185797516245e+00 2.187656934620e+00 2.189665965432e+00 2.191825489889e+00 2.194148366079e+00 2.196609121337e+00 2.199233920890e+00 2.202001343232e+00 2.204916679823e+00 2.207986611642e+00 2.211188292513e+00 2.214548060483e+00 2.218038349317e+00 2.221670865233e+00 2.225444350288e+00 2.229340884336e+00 2.233384831257e+00 2.237543256743e+00 2.241835331224e+00 2.246251617973e+00 2.250778808175e+00 2.255436553145e+00 2.260191272789e+00 2.265067144381e+00 2.270043742362e+00 2.275118514014e+00 2.280301534500e+00 2.285563196791e+00 2.290927752247e+00 2.296368974418e+00 2.301890692450e+00 2.307496180647e+00 2.313159206847e+00 2.318904286157e+00 2.324697815464e+00 2.330553054669e+00 2.336463253045e+00 2.342408933608e+00 2.348410999142e+00 2.354433195079e+00 2.360496453316e+00 2.366583498084e+00 2.372683872335e+00 2.378811042181e+00 2.384932225920e+00 2.391069011789e+00 2.397197828935e+00 2.403315402152e+00 2.409430497921e+00 2.415511282189e+00 2.421581410656e+00 2.427611445687e+00 2.433606449664e+00 2.439565970883e+00 2.445466050603e+00 2.451326030163e+00 2.457114633439e+00 2.462844371207e+00 2.468504377797e+00 2.474078483468e+00 2.479584695728e+00 2.484986714285e+00 2.490307157182e+00 2.495523626881e+00 2.500629662344e+00 2.505636466991e+00 2.510510955051e+00 2.515277315167e+00 2.519907739482e+00 2.524403076270e+00 2.528769018515e+00 2.532975633272e+00 2.537049189249e+00 2.540953195884e+00 2.544702384845e+00 2.548289545560e+00 2.551692128058e+00 2.554937454426e+00 2.557983673121e+00 2.560854712757e+00 2.563534791344e+00 2.566008230751e+00 2.568297844552e+00 2.570363790817e+00 2.572235128562e+00 2.573886946068e+00 2.575315342674e+00 2.576535828756e+00 2.577511710127e+00 2.578274412354e+00 2.578792850987e+00 2.579074737524e+00 2.579125818591e+00 2.578915293066e+00 2.578478163921e+00 2.577774737735e+00 2.576824817434e+00 2.575624671375e+00 2.574151083737e+00 2.572437259957e+00 2.570443053614e+00 2.568195740361e+00 2.565680665665e+00 2.562888931498e+00 2.559844714466e+00 2.556510271791e+00 2.552920276544e+00 2.549052143768e+00 2.544904863522e+00 2.540499417249e+00 2.535800415437e+00 2.530845678997e+00 2.525607679310e+00 2.520095012540e+00 2.514321409385e+00 2.508259148834e+00 2.501943527880e+00 2.495345648484e+00 2.488484069954e+00 2.481362233955e+00 2.473962081522e+00 2.466318095775e+00 2.458400287716e+00 2.450233230522e+00 2.441814767633e+00 2.433135436705e+00 2.424226035647e+00 2.415057715414e+00 2.405661735283e+00 2.396029334771e+00 2.386160951877e+00 2.376081094740e+00 2.365767328278e+00 2.355249971994e+00 2.344520517395e+00 2.333587241676e+00 2.322466192033e+00 2.311143907316e+00 2.299651245358e+00 2.287975927770e+00 2.276134055773e+00 2.264136651157e+00 2.251977809448e+00 2.239685366096e+00 2.227249847625e+00 2.214687940963e+00 2.202011126751e+00 2.189218669763e+00 2.176334276646e+00 2.163350921755e+00 2.150292545723e+00 2.137162555044e+00 2.123967894863e+00 2.110727729590e+00 2.097441792203e+00 2.084131273402e+00 2.070798282462e+00 2.057456972406e+00 2.044123120465e+00 2.030797949124e+00 2.017502486760e+00 2.004241126634e+00 1.991028606360e+00 1.977876894940e+00 1.964792362810e+00 1.951794041760e+00 1.938887055215e+00 1.926086133180e+00 1.913400569533e+00 1.900842623900e+00 1.888422465114e+00 1.876151678136e+00 1.864039833661e+00 1.852098289426e+00 1.840336262515e+00 1.828763599603e+00 1.817390433466e+00 1.806223355184e+00 1.795273799011e+00 1.784547916172e+00 1.774052770371e+00 1.763799784414e+00 1.753787801528e+00 1.744029951771e+00 1.734527872839e+00 1.725284594161e+00 1.716310420026e+00 1.707598531413e+00 1.699162574474e+00 1.690994835184e+00 1.683098713213e+00 1.675480649956e+00 1.668126719354e+00 1.661049851661e+00 1.654235175252e+00 1.647685686812e+00 1.641398035707e+00 1.635358214709e+00 1.629573034584e+00 1.624022391608e+00 1.618706401371e+00 1.613613268968e+00 1.608729326986e+00 1.604052661096e+00 1.599558957175e+00 1.595246824476e+00 1.591097163340e+00 1.587093891487e+00 1.583228262520e+00 1.579473434201e+00 1.575827108204e+00 1.572258598970e+00 1.568757302194e+00 1.565304960594e+00 1.561875024700e+00 1.558462740055e+00 1.555030120990e+00 1.551572627097e+00 1.548064310411e+00 1.544479071311e+00 1.540812683670e+00 1.537021325003e+00 1.533108790128e+00 1.529039963484e+00 1.524796775655e+00 1.520371668562e+00 1.515725392759e+00 1.510862919212e+00 1.505746591502e+00 1.500369615922e+00 1.494719722411e+00 1.488766458930e+00 1.482516449022e+00 1.475936906313e+00 1.469030636840e+00 1.461781118970e+00 1.454173134163e+00 1.446215638965e+00 1.437882217392e+00 1.429185865458e+00 1.420114464803e+00 1.410666475005e+00 1.400856003830e+00 1.390665832521e+00 1.380123720496e+00 1.369221331876e+00 1.357976595453e+00 1.346406410151e+00 1.334511125504e+00 1.322333033995e+00 1.309870002424e+00 1.297161749772e+00 1.284232859030e+00 1.271102815780e+00 1.257824773489e+00 1.244412078854e+00 1.230922840200e+00 1.217389310273e+00 1.203853297083e+00 1.190376297521e+00 1.176988032067e+00 1.163761622828e+00 1.150735808633e+00 1.137969423487e+00 1.125527895770e+00 1.113453702702e+00 1.101820797429e+00 1.090672291482e+00 1.080073191427e+00 1.070076740041e+00 1.060726145943e+00 1.052084334836e+00 1.044179924852e+00 1.037064572585e+00 1.030763858011e+00 1.025306988740e+00 1.020718328650e+00 1.017000297950e+00 1.014169765318e+00 1.012211137122e+00 1.011121810195e+00 1.010877296398e+00 1.011447344315e+00 1.012806323572e+00 1.014895838208e+00 1.017681992212e+00 1.021102988264e+00 1.025097335401e+00 1.029609943251e+00 1.034562310559e+00 1.039899635454e+00 1.045539766919e+00 1.051419455597e+00 1.057468471028e+00 1.063610899995e+00 1.069791472371e+00 1.075932222605e+00 1.081982255749e+00 1.087879290459e+00 1.093566620995e+00 1.099002940393e+00 1.104132697457e+00 1.108928789351e+00 1.113347591406e+00 1.117366160038e+00 1.120962606029e+00 1.124117690661e+00 1.126829341498e+00 1.129085075628e+00 1.130899763084e+00 1.132275939117e+00 1.133235158462e+00 1.133805125926e+00 1.134007470959e+00 1.133892908573e+00 1.133495490353e+00 1.132873163623e+00 1.132082342956e+00 1.131179286643e+00 1.130243744859e+00 1.129335225975e+00 1.128541768788e+00 1.127935303401e+00 1.127598702583e+00 1.127620265186e+00 1.128068971662e+00 1.129040782172e+00 1.130596399588e+00 1.132817153369e+00 1.135769499125e+00 1.139499825329e+00 1.144071836007e+00 1.149505759343e+00 1.155840228805e+00 1.163079525002e+00 1.171221358826e+00 1.180257826017e+00 1.190142364833e+00 1.200847878234e+00 1.212300276671e+00 1.224434137006e+00 1.237166218230e+00 1.250386616576e+00 1.264009844461e+00 1.277896771191e+00 1.291940684497e+00 1.306010199603e+00 1.319958112064e+00 1.333673305781e+00 1.346990091162e+00 1.359793272339e+00 1.371938198387e+00 1.383282984765e+00 1.393722758642e+00 1.403102206662e+00 1.411332529893e+00 1.418291407102e+00 1.423871091951e+00 1.428001631771e+00 1.430573352873e+00 1.431540035526e+00 1.430829619051e+00 1.428389402134e+00 1.424199737960e+00 1.418215186332e+00 1.410443682424e+00 1.400871883543e+00 1.389515277433e+00 1.376406721838e+00 1.361564708645e+00 1.345055468569e+00 1.326922624415e+00 1.307239202334e+00 1.286088678374e+00 1.263547241149e+00 1.239722702548e+00 1.214714179227e+00 1.188645009156e+00 1.161636800501e+00 1.133828696348e+00 1.105374716771e+00 1.076432246315e+00 1.047193731195e+00 1.017844901741e+00 9.886207666283e-01 9.597610995399e-01 9.315363906397e-01 9.042632849464e-01 8.782581941225e-01 8.539042898317e-01 8.315826890105e-01 8.117042778262e-01 7.946964991678e-01 7.809439777071e-01 7.708406943130e-01 7.646779111666e-01 7.626830318563e-01 7.649785752847e-01 7.715401149626e-01 7.822480279139e-01 7.968338392122e-01 8.149450970610e-01 8.361394416131e-01 8.599147618111e-01 8.857451470447e-01 9.130783347845e-01 9.413807283526e-01 9.701219314615e-01 9.988080828713e-01 1.026973819184e+00 1.054191776504e+00 1.080083969807e+00 1.104299498316e+00 1.126554355807e+00 1.146589941997e+00 1.164203802197e+00 1.179244408974e+00 1.191583352646e+00 1.201162834379e+00 1.207942607779e+00 1.211927141088e+00 1.213164032378e+00 1.211716277220e+00 1.207691117175e+00 1.201206764385e+00 1.192413459887e+00 1.181474841252e+00 1.168574573327e+00 1.153922541953e+00 1.137730904059e+00 1.120259025502e+00 1.101775103737e+00 1.082584477960e+00 1.063042182503e+00 1.043528935662e+00 1.024491131624e+00 1.006409290830e+00 9.898062900533e-01 9.752353839192e-01 9.632444957436e-01 9.543565149508e-01 9.490083659346e-01 9.475324950627e-01 9.500837292645e-01 9.566274329100e-01 9.669147685052e-01 9.804747536003e-01 9.966539939006e-01 1.014628450053e+00 1.033472283516e+00 1.052179933857e+00 1.069736471198e+00 1.085155885037e+00 1.097498114590e+00 1.105953443147e+00 1.109814652474e+00 1.108548016450e+00 1.101811026579e+00 1.089449877184e+00 1.071566056766e+00 1.048493148929e+00 1.020847484503e+00 9.895360411720e-01 9.557479027854e-01 9.209916859614e-01 8.870196925790e-01 8.558066124199e-01 8.293967218118e-01 8.097186586256e-01 7.983534808641e-01 7.962461612299e-01 8.035755247594e-01 8.196886882418e-01 8.432639094051e-01 8.725435880987e-01 9.055774969431e-01 9.404531811422e-01 9.753954959576e-01 1.008869772685e+00 1.039576593466e+00 1.066452712635e+00 1.088678075567e+00 1.105627658971e+00 1.116911666492e+00 1.122345239288e+00 1.121991914722e+00 1.116188553013e+00 1.105546548793e+00 1.090982496234e+00 1.073648660371e+00 1.054855722290e+00 1.035880128546e+00 1.017696764095e+00 1.000715372310e+00 9.844858595046e-01 9.676370453540e-01 9.480364182494e-01 9.272504831654e-01 8.994315494475e-01 8.690298878184e-01 8.446256999063e-01 7.960872234334e-01 7.321633554487e-01 6.839342414804e-01 7.208095547401e-01 8.135410460261e-01 8.792127653108e-01 8.732095894720e-01 8.134988364036e-01 7.681015017678e-01 7.937115591283e-01 8.630127039148e-01 9.071325699310e-01 8.978882400982e-01 8.737134509544e-01 9.071059537184e-01 1.012986590032e+00 1.119711321710e+00 1.146316862954e+00 1.060096291216e+00 8.989304598168e-01 7.823728009791e-01 8.335011347726e-01 9.950861690362e-01 1.125601917780e+00 1.153387361930e+00 1.087449771171e+00 9.994615359851e-01 9.756202683919e-01 1.027346267618e+00 1.083082721910e+00 1.080295216442e+00 1.018107045592e+00 9.545068669929e-01 9.567776955062e-01 1.023046136210e+00 1.087420767684e+00 1.097302024318e+00 1.050691202967e+00 9.877271833512e-01 9.523674671469e-01 9.465626821218e-01 9.342802966651e-01 8.921156338257e-01 8.407533764432e-01 8.267381291698e-01 8.607939816265e-01 8.935943312039e-01 8.707326809094e-01 7.863638944773e-01 7.044520758184e-01 7.211725210989e-01 8.316977909523e-01 9.290247713703e-01 9.303745885784e-01 8.220315463255e-01 6.727583385540e-01 6.326952822331e-01 7.610910996554e-01 9.202445061082e-01 9.936142638726e-01 9.528735964212e-01 8.457253827276e-01 7.744409794138e-01 8.056394116721e-01 8.796102584979e-01 9.035366236112e-01 8.529825998221e-01 7.898778733553e-01 8.153803565087e-01 9.341342258012e-01 1.041412610333e+00 1.048524458864e+00 9.386374486092e-01 7.844334865560e-01 7.422944801232e-01 8.753681502232e-01 1.041116831786e+00 1.105940127680e+00 1.026334554056e+00 8.464528356272e-01 7.087664407560e-01 7.694522775176e-01 9.492743267568e-01 1.077041082246e+00 1.073175520960e+00 9.443086532054e-01 7.750207194381e-01 7.143782788464e-01 8.256252247856e-01 9.895804388529e-01 1.094370014142e+00 1.101357005080e+00 1.022030484871e+00 9.001718058180e-01 8.018694181694e-01 7.930927060684e-01 8.830365520563e-01 1.010335501455e+00 1.098864170558e+00 1.093076759446e+00 9.731424729405e-01 7.777704636960e-01 6.483393958447e-01 7.532324708067e-01 9.864268839783e-01 1.155111618080e+00 1.160225408564e+00 9.835673219690e-01 6.956343791256e-01 5.370767935025e-01
 2.082493631076e+00 2.081501243159e+00 2.080946544890e+00 2.081838476101e+00 2.083688166244e+00 2.085045968728e+00 2.084980349015e+00 2.083998401876e+00 2.083530729674e+00 2.084488287643e+00 2.086325979733e+00 2.087585188373e+00 2.087394281392e+00 2.086377234118e+00 2.086009889805e+00 2.087094435069e+00 2.088937852937e+00 2.090067005608e+00 2.089747549145e+00 2.088735625427e+00 2.088507181390e+00 2.089725592700e+00 2.091543978753e+00 2.092497114274e+00 2.092035573845e+00 2.091076839288e+00 2.091029386549e+00 2.092349224753e+00 2.094093209895e+00 2.094903585451e+00 2.094371997427e+00 2.093452818321e+00 2.093506045380e+00 2.094904102597e+00 2.096626741324e+00 2.097298881952e+00 2.096616183336e+00 2.095684535999e+00 2.095884062732e+00 2.097424335654e+00 2.099105783418e+00 2.099561243535e+00 2.098702222006e+00 2.097823281639e+00 2.098242198085e+00 2.099900226528e+00 2.101436082465e+00 2.101637186587e+00 2.100699348982e+00 2.099989283220e+00 2.100604882345e+00 2.102261192268e+00 2.103620053760e+00 2.103674638492e+00 2.102757489318e+00 2.102177566797e+00 2.102884273181e+00 2.104515818714e+00 2.105780109706e+00 2.105762154412e+00 2.104841724280e+00 2.104316013154e+00 2.105100871660e+00 2.106786903576e+00 2.108021621414e+00 2.107885703674e+00 2.106868599262e+00 2.106399307769e+00 2.107364846029e+00 2.109162268135e+00 2.110303647481e+00 2.109959126680e+00 2.108853624637e+00 2.108536207746e+00 2.109746426103e+00 2.111600662413e+00 2.112521977675e+00 2.111921794737e+00 2.110817639432e+00 2.110757610193e+00 2.112181246554e+00 2.113953177792e+00 2.114574813397e+00 2.113765297070e+00 2.112759647386e+00 2.112976272907e+00 2.114514180390e+00 2.116083771941e+00 2.116393734832e+00 2.115491706880e+00 2.114679641278e+00 2.115130598475e+00 2.116660401368e+00 2.117966971299e+00 2.118034102638e+00 2.117165365195e+00 2.116605612089e+00 2.117221014862e+00 2.118637277484e+00 2.119686498802e+00 2.119634533672e+00 2.118903484290e+00 2.118571472268e+00 2.119243445313e+00 2.120485489418e+00 2.121332852768e+00 2.121276717578e+00 2.120720873578e+00 2.120530746807e+00 2.121156001260e+00 2.122215030775e+00 2.122933137683e+00 2.122919076063e+00 2.122508613158e+00 2.122390016621e+00 2.122922963138e+00 2.123818842258e+00 2.124455187038e+00 2.124498990726e+00 2.124208709408e+00 2.124133790992e+00 2.124574110256e+00 2.125322843087e+00 2.125902549337e+00 2.126028533418e+00 2.125859327776e+00 2.125815714942e+00 2.126156094250e+00 2.126766308950e+00 2.127303690829e+00 2.127523190317e+00 2.127473850610e+00 2.127444442343e+00 2.127681064185e+00 2.128163796145e+00 2.128657378629e+00 2.128943142863e+00 2.128995604019e+00 2.128994323646e+00 2.129151337623e+00 2.129514970035e+00 2.129945355061e+00 2.130265447837e+00 2.130414886594e+00 2.130472345030e+00 2.130584452293e+00 2.130840106839e+00 2.131193408599e+00 2.131524734556e+00 2.131747054696e+00 2.131871276946e+00 2.131975030219e+00 2.132150372057e+00 2.132421859351e+00 2.132723901596e+00 2.132982187945e+00 2.133164926634e+00 2.133294917845e+00 2.133431779511e+00 2.133624769599e+00 2.133873498261e+00 2.134128790676e+00 2.134350737795e+00 2.134520449591e+00 2.134654276707e+00 2.134802447559e+00 2.134996009047e+00 2.135218727337e+00 2.135442628289e+00 2.135638623772e+00 2.135794339571e+00 2.135931846091e+00 2.136086377679e+00 2.136271761453e+00 2.136473526951e+00 2.136670619836e+00 2.136842554010e+00 2.136990458872e+00 2.137138949664e+00 2.137302748703e+00 2.137477645438e+00 2.137653777803e+00 2.137824353403e+00 2.137984204274e+00 2.138140684209e+00 2.138300048858e+00 2.138455976443e+00 2.138610300551e+00 2.138765407627e+00 2.138924063508e+00 2.139083044939e+00 2.139240003262e+00 2.139388204366e+00 2.139528387565e+00 2.139670990916e+00 2.139819524553e+00 2.139967729968e+00 2.140111579026e+00 2.140249183103e+00 2.140383782560e+00 2.140519287888e+00 2.140656334000e+00 2.140786649504e+00 2.140910926494e+00 2.141037868810e+00 2.141166364336e+00 2.141294744301e+00 2.141418403494e+00 2.141533405141e+00 2.141644848961e+00 2.141762251404e+00 2.141883437161e+00 2.141999048189e+00 2.142108147231e+00 2.142214289471e+00 2.142321175240e+00 2.142431756197e+00 2.142542159777e+00 2.142644103243e+00 2.142744619709e+00 2.142846640081e+00 2.142952107328e+00 2.143056302583e+00 2.143153988442e+00 2.143246058546e+00 2.143339836396e+00 2.143439573796e+00 2.143538723206e+00 2.143631315030e+00 2.143719736038e+00 2.143805372290e+00 2.143892662389e+00 2.143983457277e+00 2.144070435144e+00 2.144152745618e+00 2.144234623938e+00 2.144311064546e+00 2.144388238983e+00 2.144466344948e+00 2.144543022843e+00 2.144616841774e+00 2.144689188996e+00 2.144757530546e+00 2.144823920765e+00 2.144892023959e+00 2.144959170405e+00 2.145023548367e+00 2.145087055499e+00 2.145146483983e+00 2.145203779844e+00 2.145263455550e+00 2.145321372029e+00 2.145378815950e+00 2.145432982516e+00 2.145482877375e+00 2.145530963449e+00 2.145582574014e+00 2.145634285115e+00 2.145681363968e+00 2.145724065696e+00 2.145764526497e+00 2.145804154921e+00 2.145849482068e+00 2.145892859206e+00 2.145930699426e+00 2.145965436413e+00 2.145995889160e+00 2.146030171982e+00 2.146067123784e+00 2.146100768074e+00 2.146129267046e+00 2.146156106059e+00 2.146181269265e+00 2.146206327143e+00 2.146232827585e+00 2.146257657165e+00 2.146279513186e+00 2.146298649704e+00 2.146314297412e+00 2.146330758127e+00 2.146349574276e+00 2.146366706322e+00 2.146379997306e+00 2.146390850289e+00 2.146399923601e+00 2.146409593795e+00 2.146421212344e+00 2.146429700752e+00 2.146435580471e+00 2.146439029894e+00 2.146441094007e+00 2.146444816907e+00 2.146449289095e+00 2.146450857928e+00 2.146449480196e+00 2.146447517002e+00 2.146444601268e+00 2.146442360593e+00 2.146438181648e+00 2.146432119250e+00 2.146425884339e+00 2.146418895870e+00 2.146409254305e+00 2.146399067999e+00 2.146388382490e+00 2.146376655215e+00 2.146365644104e+00 2.146353103775e+00 2.146336750288e+00 2.146320112196e+00 2.146303291217e+00 2.146286921835e+00 2.146269824609e+00 2.146251419351e+00 2.146231682527e+00 2.146210092813e+00 2.146189037580e+00 2.146168073058e+00 2.146146928080e+00 2.146124204446e+00 2.146101021047e+00 2.146077653605e+00 2.146051877256e+00 2.146027773709e+00 2.146003114027e+00 2.145978202206e+00 2.145952595049e+00 2.145926239296e+00 2.145897919470e+00 2.145869315903e+00 2.145843623949e+00 2.145816183761e+00 2.145788545257e+00 2.145758492875e+00 2.145729174431e+00 2.145700704467e+00 2.145670699523e+00 2.145640703074e+00 2.145612297154e+00 2.145581674595e+00 2.145552069634e+00 2.145521467299e+00 2.145491896350e+00 2.145461608353e+00 2.145431089692e+00 2.145401722921e+00 2.145373320976e+00 2.145344564803e+00 2.145314473400e+00 2.145285396654e+00 2.145256632727e+00 2.145228803817e+00 2.145202623788e+00 2.145175400857e+00 2.145148116360e+00 2.145121783807e+00 2.145096359660e+00 2.145072650393e+00 2.145049526882e+00 2.145026571503e+00 2.145003133118e+00 2.144980660868e+00 2.144961777267e+00 2.144943598675e+00 2.144924830864e+00 2.144907096632e+00 2.144890323664e+00 2.144875585168e+00 2.144863363085e+00 2.144851598898e+00 2.144840080490e+00 2.144830948353e+00 2.144822594704e+00 2.144816365692e+00 2.144812318944e+00 2.144809037286e+00 2.144807846852e+00 2.144807768724e+00 2.144809306189e+00 2.144812708408e+00 2.144819154030e+00 2.144826924828e+00 2.144836409688e+00 2.144848058809e+00 2.144862599054e+00 2.144878514283e+00 2.144896693258e+00 2.144918842941e+00 2.144941707290e+00 2.144967504872e+00 2.144995120692e+00 2.145025341975e+00 2.145059689932e+00 2.145096866937e+00 2.145136515315e+00 2.145178284616e+00 2.145222560215e+00 2.145271514383e+00 2.145323581803e+00 2.145378827536e+00 2.145436774831e+00 2.145498679531e+00 2.145563425552e+00 2.145632575756e+00 2.145705029420e+00 2.145780854804e+00 2.145860682167e+00 2.145944084417e+00 2.146032257335e+00 2.146124973914e+00 2.146219774823e+00 2.146320776761e+00 2.146424958681e+00 2.146534511669e+00 2.146648990720e+00 2.146765786501e+00 2.146888891285e+00 2.147015343082e+00 2.147147754982e+00 2.147286173126e+00 2.147427717016e+00 2.147574463464e+00 2.147727845055e+00 2.147884632068e+00 2.148048796293e+00 2.148217607828e+00 2.148392161285e+00 2.148571750911e+00 2.148757932983e+00 2.148950511046e+00 2.149148471068e+00 2.149352200426e+00 2.149562748359e+00 2.149779911443e+00 2.150004059324e+00 2.150233220614e+00 2.150469861531e+00 2.150714011774e+00 2.150964985174e+00 2.151222375147e+00 2.151487562644e+00 2.151759377620e+00 2.152039046665e+00 2.152327691789e+00 2.152621702447e+00 2.152925049976e+00 2.153235586642e+00 2.153554085077e+00 2.153880929959e+00 2.154215826445e+00 2.154558744500e+00 2.154911818017e+00 2.155270826517e+00 2.155639935491e+00 2.156019615270e+00 2.156406078897e+00 2.156802402922e+00 2.157207033315e+00 2.157621292164e+00 2.158046677635e+00 2.158479384911e+00 2.158923355787e+00 2.159377867024e+00 2.159840760237e+00 2.160314666894e+00 2.160798416892e+00 2.161293567546e+00 2.161799077476e+00 2.162313679787e+00 2.162841494202e+00 2.163378205551e+00 2.163925908120e+00 2.164487186693e+00 2.165057209299e+00 2.165640128132e+00 2.166235106915e+00 2.166840706282e+00 2.167459484877e+00 2.168088678507e+00 2.168730912205e+00 2.169386704220e+00 2.170052664735e+00 2.170734076356e+00 2.171424704593e+00 2.172129780078e+00 2.172850147267e+00 2.173579787347e+00 2.174325248477e+00 2.175083241013e+00 2.175853596610e+00 2.176641631667e+00 2.177438588288e+00 2.178252802519e+00 2.179080270174e+00 2.179920165415e+00 2.180778100834e+00 2.181646046542e+00 2.182531762892e+00 2.183431238735e+00 2.184343861599e+00 2.185276314800e+00 2.186218657252e+00 2.187178487634e+00 2.188154623060e+00 2.189143244647e+00 2.190151596199e+00 2.191171135392e+00 2.192209636007e+00 2.193264207329e+00 2.194331171197e+00 2.195419603742e+00 2.196520308853e+00 2.197638501235e+00 2.198774982977e+00 2.199924137103e+00 2.201095013260e+00 2.202278862458e+00 2.203480422425e+00 2.204701813067e+00 2.205934254609e+00 2.207191505240e+00 2.208460570939e+00 2.209746828774e+00 2.211055191892e+00 2.212375252151e+00 2.213718837450e+00 2.215076199841e+00 2.216451891313e+00 2.217848206544e+00 2.219257024575e+00 2.220690665098e+00 2.222136456464e+00 2.223602294959e+00 2.225089206067e+00 2.226588499360e+00 2.228113547662e+00 2.229650227476e+00 2.231207764780e+00 2.232787059608e+00 2.234378453799e+00 2.235994783433e+00 2.237624696218e+00 2.239275875971e+00 2.240946790822e+00 2.242630589622e+00 2.244340438703e+00 2.246063161441e+00 2.247807907328e+00 2.249571689812e+00 2.251349977159e+00 2.253153657380e+00 2.254969246023e+00 2.256807738285e+00 2.258664364856e+00 2.260536049185e+00 2.262432266554e+00 2.264340634635e+00 2.266272923174e+00 2.268221708155e+00 2.270185910648e+00 2.272174890359e+00 2.274176027726e+00 2.276200399056e+00 2.278240754431e+00 2.280296522611e+00 2.282376230727e+00 2.284467204805e+00 2.286582109956e+00 2.288711928654e+00 2.290858218426e+00 2.293026894293e+00 2.295206188654e+00 2.297410258976e+00 2.299626813508e+00 2.301860958206e+00 2.304115169607e+00 2.306380309673e+00 2.308669639700e+00 2.310969682748e+00 2.313288101773e+00 2.315624961305e+00 2.317973737936e+00 2.320344275349e+00 2.322724321447e+00 2.325124733544e+00 2.327538799584e+00 2.329966168356e+00 2.332413248508e+00 2.334869379131e+00 2.337345540374e+00 2.339833020123e+00 2.342334425547e+00 2.344853718366e+00 2.347379338639e+00 2.349926466007e+00 2.352482245574e+00 2.355050514754e+00 2.357635684306e+00 2.360227532854e+00 2.362837599070e+00 2.365454553618e+00 2.368084943257e+00 2.370728887021e+00 2.373378013403e+00 2.376044371757e+00 2.378716203136e+00 2.381402158588e+00 2.384095069613e+00 2.386795691786e+00 2.389512025610e+00 2.392228384564e+00 2.394959683597e+00 2.397695831985e+00 2.400438766768e+00 2.403193795121e+00 2.405948363504e+00 2.408716657543e+00 2.411486008465e+00 2.414263322486e+00 2.417046949732e+00 2.419829298664e+00 2.422624465763e+00 2.425416648438e+00 2.428216363911e+00 2.431019334812e+00 2.433820715693e+00 2.436630802020e+00 2.439435489798e+00 2.442246496983e+00 2.445056225953e+00 2.447864906743e+00 2.450678557598e+00 2.453484306125e+00 2.456295249885e+00 2.459100373868e+00 2.461904861943e+00 2.464708287270e+00 2.467503355239e+00 2.470301410132e+00 2.473087634149e+00 2.475875040812e+00 2.478655104041e+00 2.481424972250e+00 2.484196365838e+00 2.486952607803e+00 2.489707262003e+00 2.492450087988e+00 2.495183483460e+00 2.497911949878e+00 2.500623630241e+00 2.503331307141e+00 2.506021918249e+00 2.508702743647e+00 2.511374170683e+00 2.514025694040e+00 2.516670694813e+00 2.519295136353e+00 2.521908476494e+00 2.524504956088e+00 2.527081878635e+00 2.529649419384e+00 2.532189871265e+00 2.534718978098e+00 2.537225768317e+00 2.539712425988e+00 2.542183124499e+00 2.544625421935e+00 2.547053336208e+00 2.549452623367e+00 2.551832600744e+00 2.554189443336e+00 2.556516711288e+00 2.558826399361e+00 2.561102230994e+00 2.563356374226e+00 2.565583065063e+00 2.567778671791e+00 2.569951089472e+00 2.572086807023e+00 2.574198600209e+00 2.576275914340e+00 2.578322485709e+00 2.580339398488e+00 2.582316908628e+00 2.584269524755e+00 2.586181048616e+00 2.588059878924e+00 2.589903747936e+00 2.591706703356e+00 2.593480416817e+00 2.595207574363e+00 2.596902441360e+00 2.598554747160e+00 2.600165893419e+00 2.601741645387e+00 2.603268210192e+00 2.604760064109e+00 2.606204768684e+00 2.607606156580e+00 2.608966025076e+00 2.610276635013e+00 2.611547623034e+00 2.612766165228e+00 2.613941516883e+00 2.615069116725e+00 2.616145391110e+00 2.617177576899e+00 2.618155433614e+00 2.619086382820e+00 2.619965419519e+00 2.620791400793e+00 2.621569469599e+00 2.622289001036e+00 2.622960618598e+00 2.623574254866e+00 2.624135243790e+00 2.624642119114e+00 2.625089370099e+00 2.625486180664e+00 2.625820588321e+00 2.626101307683e+00 2.626322773859e+00 2.626484244208e+00 2.626590636153e+00 2.626630641748e+00 2.626618934220e+00 2.626540876736e+00 2.626403184654e+00 2.626206144663e+00 2.625942573212e+00 2.625622282510e+00 2.625234042633e+00 2.624785812059e+00 2.624272686012e+00 2.623694530929e+00 2.623056054520e+00 2.622346915001e+00 2.621577737677e+00 2.620740809592e+00 2.619838257980e+00 2.618870486618e+00 2.617834041391e+00 2.616735001257e+00 2.615565308825e+00 2.614332132738e+00 2.613029840988e+00 2.611657969162e+00 2.610224324028e+00 2.608716735724e+00 2.607145771802e+00 2.605504836602e+00 2.603795523746e+00 2.602021012406e+00 2.600173926900e+00 2.598265155382e+00 2.596282837661e+00 2.594235239159e+00 2.592121064512e+00 2.589934622129e+00 2.587686960934e+00 2.585365466859e+00 2.582981705053e+00 2.580529044272e+00 2.578007882689e+00 2.575424973864e+00 2.572770256128e+00 2.570056414918e+00 2.567272053682e+00 2.564424130385e+00 2.561514682205e+00 2.558535510911e+00 2.555499617358e+00 2.552394174167e+00 2.549231128286e+00 2.546005626095e+00 2.542716535925e+00 2.539372366277e+00 2.535961501411e+00 2.532498704944e+00 2.528974720384e+00 2.525391721065e+00 2.521759559643e+00 2.518062764251e+00 2.514319748558e+00 2.510518443457e+00 2.506665919003e+00 2.502765960884e+00 2.498808609461e+00 2.494811792621e+00 2.490759585308e+00 2.486664896900e+00 2.482527118268e+00 2.478340011084e+00 2.474118542083e+00 2.469846695064e+00 2.465544242141e+00 2.461200842484e+00 2.456817771844e+00 2.452409414465e+00 2.447956516466e+00 2.443483822661e+00 2.438973782845e+00 2.434438958508e+00 2.429882731243e+00 2.425293241030e+00 2.420693065408e+00 2.416064214547e+00 2.411421362839e+00 2.406765461493e+00 2.402088291393e+00 2.397411346174e+00 2.392713771078e+00 2.388017236998e+00 2.383313952623e+00 2.378605328412e+00 2.373906451957e+00 2.369198246522e+00 2.364506069926e+00 2.359815699503e+00 2.355136238310e+00 2.350475641791e+00 2.345819130808e+00 2.341194989326e+00 2.336582400850e+00 2.331996744298e+00 2.327442882673e+00 2.322908276067e+00 2.318419251559e+00 2.313953871057e+00 2.309535222793e+00 2.305157900006e+00 2.300816824006e+00 2.296536281573e+00 2.292292890586e+00 2.288113900064e+00 2.283987904079e+00 2.279918318145e+00 2.275922590367e+00 2.271978922876e+00 2.268117680944e+00 2.264321509615e+00 2.260600474720e+00 2.256965956147e+00 2.253399839285e+00 2.249933889057e+00 2.246545134643e+00 2.243251158973e+00 2.240054999867e+00 2.236946537198e+00 2.233951678197e+00 2.231046978329e+00 2.228256610984e+00 2.225574684707e+00 2.222996008787e+00 2.220545411392e+00 2.218197180038e+00 2.215980749162e+00 2.213881351475e+00 2.211903103315e+00 2.210063297709e+00 2.208339457057e+00 2.206759912327e+00 2.205305758550e+00 2.203989425537e+00 2.202819016639e+00 2.201773899120e+00 2.200886559426e+00 2.200130634920e+00 2.199525394914e+00 2.199070124857e+00 2.198751921633e+00 2.198597666810e+00 2.198581402987e+00 2.198723123134e+00 2.199017488313e+00 2.199458535640e+00 2.200066258190e+00 2.200812607213e+00 2.201725324571e+00 2.202788914559e+00 2.204003486701e+00 2.205383681042e+00 2.206904124751e+00 2.208593204574e+00 2.210427413378e+00 2.212415529240e+00 2.214563547237e+00 2.216849993964e+00 2.219300718052e+00 2.221891178688e+00 2.224631464367e+00 2.227522108395e+00 2.230546223932e+00 2.233727794720e+00 2.237035585506e+00 2.240489552163e+00 2.244079121875e+00 2.247795525141e+00 2.251653755238e+00 2.255625072892e+00 2.259733243012e+00 2.263958103664e+00 2.268297491277e+00 2.272760950240e+00 2.277321882309e+00 2.282003677474e+00 2.286781010787e+00 2.291658208980e+00 2.296637895283e+00 2.301695270324e+00 2.306855462570e+00 2.312085160696e+00 2.317396819468e+00 2.322785630669e+00 2.328231343620e+00 2.333755651944e+00 2.339323342460e+00 2.344954805425e+00 2.350632333776e+00 2.356345219889e+00 2.362109277724e+00 2.367890611301e+00 2.373711197703e+00 2.379547401840e+00 2.385397208241e+00 2.391266987710e+00 2.397125931829e+00 2.402999321459e+00 2.408855905563e+00 2.414701354452e+00 2.420536749499e+00 2.426334318707e+00 2.432117562955e+00 2.437852019480e+00 2.443551284140e+00 2.449204108878e+00 2.454795247562e+00 2.460341111603e+00 2.465805219855e+00 2.471210659618e+00 2.476534416887e+00 2.481770169972e+00 2.486928781347e+00 2.491977108135e+00 2.496939953066e+00 2.501786047963e+00 2.506518907529e+00 2.511142969540e+00 2.515625696466e+00 2.519996170636e+00 2.524216105123e+00 2.528299569899e+00 2.532240821627e+00 2.536015323265e+00 2.539646966358e+00 2.543099653643e+00 2.546391929060e+00 2.549507608829e+00 2.552434384539e+00 2.555189803236e+00 2.557737544531e+00 2.560101679321e+00 2.562258900076e+00 2.564206304792e+00 2.565956250843e+00 2.567471740455e+00 2.568785329417e+00 2.569863000032e+00 2.570713101497e+00 2.571339149506e+00 2.571711573694e+00 2.571861972681e+00 2.571752242691e+00 2.571400451961e+00 2.570801355042e+00 2.569933643166e+00 2.568826790498e+00 2.567440287754e+00 2.565801293658e+00 2.563894259377e+00 2.561709559797e+00 2.559268852575e+00 2.556536252427e+00 2.553543177291e+00 2.550265556630e+00 2.546703957764e+00 2.542878168379e+00 2.538749164178e+00 2.534356219298e+00 2.529669223182e+00 2.524698853250e+00 2.519453361465e+00 2.513904378969e+00 2.508091871769e+00 2.501979974919e+00 2.495588598265e+00 2.488919692440e+00 2.481954193803e+00 2.474726558843e+00 2.467201825521e+00 2.459408720937e+00 2.451340044203e+00 2.442987428429e+00 2.434379923084e+00 2.425486866487e+00 2.416339877557e+00 2.406928647906e+00 2.397251304554e+00 2.387332784562e+00 2.377147381867e+00 2.366729049469e+00 2.356063530076e+00 2.345159242651e+00 2.334033911962e+00 2.322669623617e+00 2.311098895758e+00 2.299307155393e+00 2.287309724366e+00 2.275117847774e+00 2.262723470048e+00 2.250154462991e+00 2.237399573806e+00 2.224478637277e+00 2.211399738097e+00 2.198159898810e+00 2.184786210762e+00 2.171268794880e+00 2.157631136467e+00 2.143876735337e+00 2.130013962865e+00 2.116060153099e+00 2.102014732480e+00 2.087899991394e+00 2.073719760736e+00 2.059484964337e+00 2.045212549735e+00 2.030905173379e+00 2.016585118132e+00 2.002256415233e+00 1.987932950069e+00 1.973629626258e+00 1.959354693709e+00 1.945125724033e+00 1.930949942054e+00 1.916844059362e+00 1.902820054893e+00 1.888889131039e+00 1.875066552468e+00 1.861362906848e+00 1.847793164081e+00 1.834367388545e+00 1.821099954269e+00 1.808002679875e+00 1.795088234256e+00 1.782368173646e+00 1.769853734600e+00 1.757558268904e+00 1.745489124019e+00 1.733662050042e+00 1.722080970228e+00 1.710760981915e+00 1.699709447991e+00 1.688932504107e+00 1.678444258678e+00 1.668242153744e+00 1.658343825622e+00 1.648747242383e+00 1.639458407174e+00 1.630487508996e+00 1.621826958491e+00 1.613491812180e+00 1.605472361117e+00 1.597772788232e+00 1.590397488636e+00 1.583332955116e+00 1.576591770957e+00 1.570153814241e+00 1.564024768977e+00 1.558197585116e+00 1.552656248522e+00 1.547405639031e+00 1.542421293175e+00 1.537705092553e+00 1.533237077655e+00 1.529004115180e+00 1.525000967162e+00 1.521198090270e+00 1.517594382807e+00 1.514160002795e+00 1.510883380526e+00 1.507749434907e+00 1.504725336305e+00 1.501808457786e+00 1.498960717674e+00 1.496173669708e+00 1.493421140515e+00 1.490673591886e+00 1.487925169675e+00 1.485133213742e+00 1.482292391670e+00 1.479368536734e+00 1.476340332502e+00 1.473195283687e+00 1.469891766158e+00 1.466429540581e+00 1.462771052202e+00 1.458899935486e+00 1.454803702735e+00 1.450445151607e+00 1.445827788144e+00 1.440912667149e+00 1.435696781097e+00 1.430162829886e+00 1.424286700368e+00 1.418072881049e+00 1.411489608875e+00 1.404544975014e+00 1.397220628256e+00 1.389508718648e+00 1.381417655754e+00 1.372925469618e+00 1.364052601569e+00 1.354784342642e+00 1.345132827771e+00 1.335109731417e+00 1.324709889092e+00 1.313964466781e+00 1.302870888881e+00 1.291458569178e+00 1.279748203603e+00 1.267752696255e+00 1.255517830099e+00 1.243053440303e+00 1.230410913418e+00 1.217617910145e+00 1.204712013903e+00 1.191749772849e+00 1.178758285586e+00 1.165804901895e+00 1.152929918115e+00 1.140190007322e+00 1.127650169386e+00 1.115351796789e+00 1.103374013812e+00 1.091763268764e+00 1.080586848353e+00 1.069908584742e+00 1.059779143979e+00 1.050269188571e+00 1.041420405227e+00 1.033298328666e+00 1.025942646253e+00 1.019397557124e+00 1.013704848001e+00 1.008886264284e+00 1.004975953932e+00 1.001977030803e+00 9.999054117742e-01 9.987562540860e-01 9.985141653449e-01 9.991693698516e-01 1.000682124960e+00 1.003029406609e+00 1.006156974970e+00 1.010018852125e+00 1.014564107585e+00 1.019719126094e+00 1.025434045028e+00 1.031626022035e+00 1.038231991929e+00 1.045178531494e+00 1.052385443894e+00 1.059793337724e+00 1.067315366379e+00 1.074892707640e+00 1.082452813059e+00 1.089928576539e+00 1.097267944758e+00 1.104400277799e+00 1.111286379468e+00 1.117867680069e+00 1.124105766426e+00 1.129966012119e+00 1.135408059364e+00 1.140414819572e+00 1.144958456762e+00 1.149031175290e+00 1.152621104612e+00 1.155726935532e+00 1.158360052616e+00 1.160520951322e+00 1.162241287572e+00 1.163533922438e+00 1.164436844718e+00 1.164988071833e+00 1.165223306504e+00 1.165204255638e+00 1.164973452517e+00 1.164601299166e+00 1.164147837838e+00 1.163679348275e+00 1.163277173511e+00 1.163002769930e+00 1.162945963429e+00 1.163170750493e+00 1.163759031534e+00 1.164784265776e+00 1.166306457231e+00 1.168404116475e+00 1.171118864494e+00 1.174512064437e+00 1.178617903845e+00 1.183462688903e+00 1.189076243575e+00 1.195442740777e+00 1.202574951100e+00 1.210434175643e+00 1.218989201151e+00 1.228197212917e+00 1.237975875723e+00 1.248273292332e+00 1.258979394223e+00 1.270008369605e+00 1.281253744808e+00 1.292583207367e+00 1.303900676273e+00 1.315050399170e+00 1.325921920113e+00 1.336377778451e+00 1.346271597834e+00 1.355498379348e+00 1.363899227846e+00 1.371372637573e+00 1.377791493617e+00 1.383033028984e+00 1.387017442950e+00 1.389619755429e+00 1.390776447246e+00 1.390404911748e+00 1.388433869525e+00 1.384828922188e+00 1.379529341153e+00 1.372525295673e+00 1.363794016205e+00 1.353333203219e+00 1.341165684463e+00 1.327301426925e+00 1.311791982993e+00 1.294677260749e+00 1.276020384678e+00 1.255900599180e+00 1.234393985749e+00 1.211602030777e+00 1.187625291362e+00 1.162585432160e+00 1.136605535741e+00 1.109828783710e+00 1.082408966921e+00 1.054503735214e+00 1.026308355704e+00 9.980093789861e-01 9.698379668597e-01 9.420335943776e-01 9.148621800615e-01 8.886353937382e-01 8.636624833120e-01 8.403202211546e-01 8.189805485738e-01 8.000480393219e-01 7.839428347430e-01 7.710508063712e-01 7.617622939263e-01 7.563776371837e-01 7.551354342299e-01 7.581738842163e-01 7.654887306430e-01 7.769847061755e-01 7.924172463714e-01 8.114545691592e-01 8.336745042222e-01 8.585883604237e-01 8.856776641647e-01 9.143899492337e-01 9.441867129459e-01 9.745233571158e-01 1.004887868840e+00 1.034786562780e+00 1.063761197518e+00 1.091396754657e+00 1.117302212307e+00 1.141151125901e+00 1.162640923765e+00 1.181525772272e+00 1.197612588699e+00 1.210735811856e+00 1.220804145253e+00 1.227752602322e+00 1.231570924100e+00 1.232300318370e+00 1.230008339366e+00 1.224822275514e+00 1.216889212886e+00 1.206402871137e+00 1.193581512976e+00 1.178669262670e+00 1.161946121073e+00 1.143695390933e+00 1.124244941956e+00 1.103927762458e+00 1.083099750353e+00 1.062151522820e+00 1.041479238814e+00 1.021518206802e+00 1.002713233748e+00 9.855282196395e-01 9.704294867316e-01 9.578673771554e-01 9.482587614261e-01 9.419429179821e-01 9.391740912515e-01 9.400627921967e-01 9.445711920460e-01 9.524882815230e-01 9.634256309068e-01 9.768398624052e-01 9.920341178085e-01 1.008221838013e+00 1.024527993958e+00 1.040051960266e+00 1.053903539911e+00 1.065212979188e+00 1.073213517532e+00 1.077218921512e+00 1.076686818875e+00 1.071249606894e+00 1.060702481441e+00 1.045088058185e+00 1.024665146989e+00 9.999665412327e-01 9.718157325440e-01 9.413150201276e-01 9.098861526044e-01 8.791996787033e-01 8.511462435723e-01 8.276918309594e-01 8.106846342648e-01 8.016382594176e-01 8.014416811480e-01 8.102402121154e-01 8.273774624193e-01 8.515442997877e-01 8.810019420934e-01 9.138159831452e-01 9.480858492304e-01 9.820410931917e-01 1.014149026309e+00 1.043120404708e+00 1.067912941166e+00 1.087745461011e+00 1.102054324301e+00 1.110540739476e+00 1.113156176049e+00 1.110151643663e+00 1.102121203930e+00 1.090016036388e+00 1.075174650889e+00 1.059216946830e+00 1.043898783541e+00 1.030793967022e+00 1.020875882173e+00 1.014114006953e+00 1.009146585506e+00 1.003334782306e+00 9.931839599642e-01 9.779248228336e-01 9.536260551632e-01 9.239150270030e-01 8.938834089752e-01 8.607670210457e-01 7.760692779126e-01 7.088862735083e-01 7.289672538866e-01 8.142022376839e-01 8.772129460666e-01 8.652018856828e-01 7.905519380512e-01 7.245942954747e-01 7.418704299324e-01 8.251432009057e-01 8.971515807705e-01 9.177420894324e-01 9.100133458395e-01 9.309746047367e-01 1.000865857274e+00 1.069458460970e+00 1.069174427479e+00 9.731744792853e-01 8.262919784473e-01 7.548090772817e-01 8.537232156047e-01 1.031689570494e+00 1.155823425205e+00 1.166590971580e+00 1.079320287012e+00 9.717207576092e-01 9.389637099436e-01 9.946155762331e-01 1.058367654683e+00 1.060884144359e+00 9.995762437036e-01 9.349546377432e-01 9.404590382715e-01 1.017053711775e+00 1.095043412731e+00 1.116236691395e+00 1.072811678797e+00 1.000507185025e+00 9.466010521016e-01 9.266937834038e-01 9.169024340114e-01 8.950324297392e-01 8.716424642384e-01 8.739794691637e-01 9.006681010044e-01 9.104699506105e-01 8.631188765616e-01 7.622780941719e-01 6.773340804430e-01 7.016222376442e-01 8.164851571254e-01 9.113298344342e-01 9.093619622427e-01 8.032060693250e-01 6.652993546204e-01 6.371111297254e-01 7.594241994177e-01 9.004727280676e-01 9.552703356806e-01 9.037049499493e-01 8.019831600580e-01 7.566413297416e-01 8.172091731649e-01 9.058745843298e-01 9.335377646352e-01 8.835539102654e-01 8.190134015273e-01 8.341233116108e-01 9.323480479678e-01 1.017050844145e+00 1.008379496049e+00 9.021063422502e-01 7.891947755369e-01 8.151886084604e-01 9.797735145474e-01 1.132058348605e+00 1.158144010717e+00 1.026491431456e+00 7.941414147999e-01 6.423445384472e-01 7.612879900235e-01 9.984585601156e-01 1.153071739615e+00 1.148985840633e+00 9.951881388448e-01 7.771826677244e-01 6.652813350500e-01 7.707655759826e-01 9.575619485482e-01 1.085267782728e+00 1.107041530215e+00 1.033636382974e+00 9.111166567810e-01 8.086099577076e-01 7.930024098411e-01 8.723373731332e-01 9.859594177527e-01 1.061750114820e+00 1.050211872197e+00 9.381473121532e-01 7.696850575102e-01 6.758136103200e-01 7.782750967187e-01 9.754599972154e-01 1.105109828718e+00 1.081734080822e+00 8.971319155340e-01 6.390545220357e-01 5.634363641312e-01
 2.132227313425e+00 2.131329019476e+00 2.130878805746e+00 2.131902346638e+00 2.133899158959e+00 2.135396267331e+00 2.135444581263e+00 2.134558742825e+00 2.134194729862e+00 2.135285589466e+00 2.137274819091e+00 2.138672579927e+00 2.138591961138e+00 2.137670169360e+00 2.137412727890e+00 2.138634763560e+00 2.140629300864e+00 2.141897503381e+00 2.141689166292e+00 2.140772978345e+00 2.140655397126e+00 2.142014204154e+00 2.143984740993e+00 2.145074214960e+00 2.144720622055e+00 2.143861226905e+00 2.143931006062e+00 2.145392517893e+00 2.147289048917e+00 2.148234240237e+00 2.147810767821e+00 2.146991984025e+00 2.147163617128e+00 2.148706447958e+00 2.150580798236e+00 2.151385591771e+00 2.150810728374e+00 2.149980345639e+00 2.150301644927e+00 2.151990483185e+00 2.153823902364e+00 2.154408591828e+00 2.153654189299e+00 2.152879072305e+00 2.153424682526e+00 2.155232791837e+00 2.156917998945e+00 2.157245649173e+00 2.156413124461e+00 2.155810124512e+00 2.156556476054e+00 2.158363680664e+00 2.159869219163e+00 2.160048104416e+00 2.159238827433e+00 2.158770107668e+00 2.159609718445e+00 2.161391930858e+00 2.162801406494e+00 2.162908486273e+00 2.162099001693e+00 2.161686093699e+00 2.162605970925e+00 2.164442511330e+00 2.165822905669e+00 2.165812677677e+00 2.164906052413e+00 2.164551315509e+00 2.165653079987e+00 2.167603043832e+00 2.168891654375e+00 2.168670988607e+00 2.167675021664e+00 2.167473295692e+00 2.168822768843e+00 2.170833071733e+00 2.171900306370e+00 2.171421817508e+00 2.170425030942e+00 2.170482091022e+00 2.172049567471e+00 2.173979773420e+00 2.174744804656e+00 2.174052960468e+00 2.173154857324e+00 2.173495327684e+00 2.175181526723e+00 2.176906851585e+00 2.177355884798e+00 2.176568718573e+00 2.175867749702e+00 2.176448636971e+00 2.178129716071e+00 2.179589995725e+00 2.179791039453e+00 2.179037977418e+00 2.178593928200e+00 2.179343397990e+00 2.180909988223e+00 2.182109329373e+00 2.182190903966e+00 2.181577850173e+00 2.181365543004e+00 2.182172742556e+00 2.183564903189e+00 2.184560334371e+00 2.184636148611e+00 2.184200522723e+00 2.184132943167e+00 2.184894476322e+00 2.186102447893e+00 2.186966440454e+00 2.187084890109e+00 2.186797564956e+00 2.186804100425e+00 2.187473840056e+00 2.188517831146e+00 2.189298248055e+00 2.189475113227e+00 2.189309926712e+00 2.189363181220e+00 2.189940458302e+00 2.190833257846e+00 2.191555242421e+00 2.191815905391e+00 2.191776030284e+00 2.191862443701e+00 2.192339540789e+00 2.193091636198e+00 2.193771361158e+00 2.194125872043e+00 2.194208036387e+00 2.194309986139e+00 2.194682198697e+00 2.195304981680e+00 2.195939968907e+00 2.196363139265e+00 2.196548528336e+00 2.196679753482e+00 2.196971752910e+00 2.197474102044e+00 2.198045436765e+00 2.198503746832e+00 2.198787963102e+00 2.198978972053e+00 2.199225064681e+00 2.199618367698e+00 2.200111000155e+00 2.200579402498e+00 2.200940749359e+00 2.201199150620e+00 2.201436619545e+00 2.201748458890e+00 2.202157668857e+00 2.202597484066e+00 2.202992702438e+00 2.203312388769e+00 2.203577000753e+00 2.203848289929e+00 2.204178494323e+00 2.204564706223e+00 2.204957769583e+00 2.205315615795e+00 2.205620212543e+00 2.205889007555e+00 2.206174324585e+00 2.206502848440e+00 2.206863800603e+00 2.207224656682e+00 2.207556025905e+00 2.207847927450e+00 2.208119492788e+00 2.208410823628e+00 2.208733672433e+00 2.209071073298e+00 2.209403479021e+00 2.209711427935e+00 2.209995167057e+00 2.210279603293e+00 2.210579467203e+00 2.210889057256e+00 2.211200904444e+00 2.211506714306e+00 2.211802724189e+00 2.212095114919e+00 2.212388862267e+00 2.212680627150e+00 2.212969278249e+00 2.213259397196e+00 2.213552790986e+00 2.213847442945e+00 2.214138881035e+00 2.214421937699e+00 2.214696053041e+00 2.214972816010e+00 2.215255693322e+00 2.215537081322e+00 2.215814786540e+00 2.216086611564e+00 2.216354252150e+00 2.216624457962e+00 2.216893516794e+00 2.217157672237e+00 2.217414495317e+00 2.217673695260e+00 2.217934930404e+00 2.218196873355e+00 2.218452702145e+00 2.218699311011e+00 2.218942055021e+00 2.219191636659e+00 2.219443918305e+00 2.219690939929e+00 2.219931725868e+00 2.220169176026e+00 2.220407301973e+00 2.220649198808e+00 2.220889404671e+00 2.221121842890e+00 2.221351707435e+00 2.221584963958e+00 2.221819326307e+00 2.222052957439e+00 2.222279416152e+00 2.222500598311e+00 2.222723724227e+00 2.222952970341e+00 2.223180630952e+00 2.223401637411e+00 2.223617616365e+00 2.223830857563e+00 2.224045179462e+00 2.224262951900e+00 2.224476715963e+00 2.224686765841e+00 2.224893922142e+00 2.225097171167e+00 2.225299582540e+00 2.225502316875e+00 2.225704599829e+00 2.225904132477e+00 2.226100228453e+00 2.226292251270e+00 2.226481925780e+00 2.226672958998e+00 2.226863909303e+00 2.227052102562e+00 2.227238023948e+00 2.227419205714e+00 2.227598445809e+00 2.227780021057e+00 2.227960150304e+00 2.228137161621e+00 2.228310596224e+00 2.228480577696e+00 2.228649698380e+00 2.228819926521e+00 2.228989935739e+00 2.229155517692e+00 2.229317578374e+00 2.229474189692e+00 2.229632135527e+00 2.229794262456e+00 2.229953637622e+00 2.230107242980e+00 2.230256729327e+00 2.230403954948e+00 2.230552148520e+00 2.230702682145e+00 2.230850255016e+00 2.230993031041e+00 2.231132130230e+00 2.231268880917e+00 2.231405924979e+00 2.231544962004e+00 2.231680141885e+00 2.231811779523e+00 2.231940535155e+00 2.232065445934e+00 2.232191502061e+00 2.232318471182e+00 2.232443085966e+00 2.232563180166e+00 2.232680441474e+00 2.232794930971e+00 2.232910965857e+00 2.233027347400e+00 2.233140966658e+00 2.233249915802e+00 2.233357051285e+00 2.233462643802e+00 2.233568182662e+00 2.233672727211e+00 2.233774815769e+00 2.233873217747e+00 2.233970350125e+00 2.234066406503e+00 2.234162339519e+00 2.234256279292e+00 2.234347035148e+00 2.234437295564e+00 2.234524538982e+00 2.234610801111e+00 2.234694310998e+00 2.234776602817e+00 2.234858123065e+00 2.234938308160e+00 2.235016112779e+00 2.235090476282e+00 2.235163902240e+00 2.235235880020e+00 2.235307565444e+00 2.235378186014e+00 2.235445928321e+00 2.235511419870e+00 2.235575770834e+00 2.235638138830e+00 2.235700057400e+00 2.235761848685e+00 2.235821419904e+00 2.235878109569e+00 2.235935371043e+00 2.235988975479e+00 2.236042683917e+00 2.236095416158e+00 2.236146307021e+00 2.236197819589e+00 2.236245308269e+00 2.236290792932e+00 2.236335979820e+00 2.236381163730e+00 2.236425225560e+00 2.236466801208e+00 2.236506243652e+00 2.236544501597e+00 2.236582986086e+00 2.236619850931e+00 2.236655384643e+00 2.236690394679e+00 2.236721985186e+00 2.236754229670e+00 2.236786196778e+00 2.236815746152e+00 2.236843609463e+00 2.236872136128e+00 2.236898508426e+00 2.236925742739e+00 2.236950643308e+00 2.236974223019e+00 2.236997121807e+00 2.237019972867e+00 2.237042870277e+00 2.237064615279e+00 2.237084913241e+00 2.237104204697e+00 2.237122271701e+00 2.237141003107e+00 2.237160737021e+00 2.237178981121e+00 2.237195601370e+00 2.237211246327e+00 2.237227124456e+00 2.237243247587e+00 2.237260939678e+00 2.237276635864e+00 2.237291319195e+00 2.237305564809e+00 2.237321032884e+00 2.237337388108e+00 2.237352892050e+00 2.237367460291e+00 2.237381618870e+00 2.237396288666e+00 2.237411512301e+00 2.237428162978e+00 2.237442899339e+00 2.237459777021e+00 2.237474851733e+00 2.237490083653e+00 2.237508276788e+00 2.237524674737e+00 2.237542599262e+00 2.237561319598e+00 2.237579100716e+00 2.237598754921e+00 2.237618227902e+00 2.237638870119e+00 2.237660548868e+00 2.237682577553e+00 2.237705766117e+00 2.237729310552e+00 2.237753893463e+00 2.237780865518e+00 2.237808467026e+00 2.237836333250e+00 2.237865272053e+00 2.237896117572e+00 2.237929206430e+00 2.237963303198e+00 2.237998539773e+00 2.238034882378e+00 2.238073806071e+00 2.238113371668e+00 2.238156156235e+00 2.238200365413e+00 2.238246130138e+00 2.238293873733e+00 2.238343591794e+00 2.238395914970e+00 2.238449772673e+00 2.238506311714e+00 2.238565784896e+00 2.238626052755e+00 2.238690064472e+00 2.238756069534e+00 2.238824499310e+00 2.238896066040e+00 2.238970409548e+00 2.239047822345e+00 2.239128744536e+00 2.239210792343e+00 2.239297440600e+00 2.239386543629e+00 2.239478935369e+00 2.239576180995e+00 2.239674945617e+00 2.239777146998e+00 2.239884041223e+00 2.239994678827e+00 2.240109562465e+00 2.240227822256e+00 2.240349178055e+00 2.240476002641e+00 2.240607034182e+00 2.240742431345e+00 2.240881964491e+00 2.241025091919e+00 2.241173946300e+00 2.241328225250e+00 2.241487012531e+00 2.241650054509e+00 2.241818608764e+00 2.241992354961e+00 2.242171508269e+00 2.242355403420e+00 2.242545772471e+00 2.242741267746e+00 2.242942033275e+00 2.243149794968e+00 2.243362110326e+00 2.243581835860e+00 2.243807966800e+00 2.244038205394e+00 2.244276089585e+00 2.244521100710e+00 2.244771595869e+00 2.245029913155e+00 2.245294893375e+00 2.245566301008e+00 2.245846033487e+00 2.246131516879e+00 2.246425390734e+00 2.246726956075e+00 2.247034702983e+00 2.247352976091e+00 2.247676661404e+00 2.248009320819e+00 2.248350120469e+00 2.248699016549e+00 2.249057682189e+00 2.249422894453e+00 2.249798079046e+00 2.250182734230e+00 2.250573776767e+00 2.250975327368e+00 2.251387274265e+00 2.251806885543e+00 2.252238052440e+00 2.252675755816e+00 2.253125731077e+00 2.253586657032e+00 2.254054792740e+00 2.254535200550e+00 2.255024280956e+00 2.255525024835e+00 2.256037363643e+00 2.256556885092e+00 2.257091553286e+00 2.257635134588e+00 2.258189222018e+00 2.258757953287e+00 2.259333767550e+00 2.259925178337e+00 2.260525358063e+00 2.261137250379e+00 2.261765289499e+00 2.262399567770e+00 2.263050665141e+00 2.263713328569e+00 2.264386416998e+00 2.265075561325e+00 2.265774496876e+00 2.266488463052e+00 2.267216207036e+00 2.267952794541e+00 2.268709660448e+00 2.269473659020e+00 2.270254815207e+00 2.271050882480e+00 2.271855572758e+00 2.272681143609e+00 2.273515237779e+00 2.274365838315e+00 2.275233344488e+00 2.276109759591e+00 2.277007693860e+00 2.277914962113e+00 2.278839101552e+00 2.279780049992e+00 2.280731246222e+00 2.281704296488e+00 2.282687420635e+00 2.283688285576e+00 2.284706417946e+00 2.285735908867e+00 2.286786730661e+00 2.287849211550e+00 2.288928728980e+00 2.290026957572e+00 2.291136365474e+00 2.292268544676e+00 2.293411705297e+00 2.294573613094e+00 2.295754966376e+00 2.296946315566e+00 2.298162406120e+00 2.299388920231e+00 2.300635521196e+00 2.301900683177e+00 2.303176675330e+00 2.304478630181e+00 2.305790532385e+00 2.307123112681e+00 2.308474620401e+00 2.309837916988e+00 2.311226525331e+00 2.312626188186e+00 2.314046688444e+00 2.315485764757e+00 2.316937745342e+00 2.318413844293e+00 2.319902339681e+00 2.321412420777e+00 2.322939377427e+00 2.324480794472e+00 2.326047084305e+00 2.327624565426e+00 2.329224017299e+00 2.330840393185e+00 2.332471223653e+00 2.334127646495e+00 2.335793653341e+00 2.337483608357e+00 2.339189087721e+00 2.340910151074e+00 2.342655396077e+00 2.344411702549e+00 2.346189864157e+00 2.347984454200e+00 2.349795475261e+00 2.351628219579e+00 2.353472828118e+00 2.355340270782e+00 2.357221489637e+00 2.359121918745e+00 2.361041700159e+00 2.362973104573e+00 2.364928760350e+00 2.366895477088e+00 2.368882162454e+00 2.370885685368e+00 2.372902701839e+00 2.374942123063e+00 2.376992597948e+00 2.379063654236e+00 2.381148789936e+00 2.383249229192e+00 2.385370711322e+00 2.387500780979e+00 2.389652637752e+00 2.391817748225e+00 2.393996409358e+00 2.396195053754e+00 2.398402092151e+00 2.400631770004e+00 2.402869477764e+00 2.405123627226e+00 2.407395044432e+00 2.409675085059e+00 2.411975554457e+00 2.414284530466e+00 2.416607987524e+00 2.418946890732e+00 2.421294177407e+00 2.423660696528e+00 2.426032487765e+00 2.428421007364e+00 2.430820997250e+00 2.433228548132e+00 2.435653863463e+00 2.438083810752e+00 2.440530542095e+00 2.442984231755e+00 2.445447021424e+00 2.447923925091e+00 2.450403081019e+00 2.452899654370e+00 2.455398142223e+00 2.457908340151e+00 2.460427837194e+00 2.462950167686e+00 2.465486632864e+00 2.468022981354e+00 2.470571343939e+00 2.473125309393e+00 2.475679982843e+00 2.478247902427e+00 2.480811925607e+00 2.483388657763e+00 2.485964579260e+00 2.488544777856e+00 2.491132351925e+00 2.493715814707e+00 2.496308495176e+00 2.498897008501e+00 2.501490215998e+00 2.504085607154e+00 2.506676595068e+00 2.509274606445e+00 2.511865118718e+00 2.514459017068e+00 2.517050662005e+00 2.519637812133e+00 2.522227544767e+00 2.524806383696e+00 2.527389264008e+00 2.529963778955e+00 2.532532016422e+00 2.535101804789e+00 2.537656715661e+00 2.540213424674e+00 2.542757926743e+00 2.545295289621e+00 2.547827756513e+00 2.550345952139e+00 2.552862585450e+00 2.555361350840e+00 2.557853668123e+00 2.560335369548e+00 2.562800984449e+00 2.565261385420e+00 2.567699509890e+00 2.570131478261e+00 2.572546484936e+00 2.574943721564e+00 2.577332617990e+00 2.579695659895e+00 2.582050488502e+00 2.584380543531e+00 2.586696883740e+00 2.588993855923e+00 2.591265954613e+00 2.593526823345e+00 2.595757841408e+00 2.597973014675e+00 2.600164193286e+00 2.602328716120e+00 2.604476798098e+00 2.606591226520e+00 2.608689390402e+00 2.610755767598e+00 2.612796311617e+00 2.614813321519e+00 2.616795193527e+00 2.618757250657e+00 2.620681256156e+00 2.622579843635e+00 2.624448171763e+00 2.626279959126e+00 2.628086686294e+00 2.629852352878e+00 2.631591101595e+00 2.633291525261e+00 2.634956937492e+00 2.636589820367e+00 2.638179991098e+00 2.639739163626e+00 2.641255850550e+00 2.642735048151e+00 2.644176525479e+00 2.645573327772e+00 2.646935266430e+00 2.648249143640e+00 2.649524791157e+00 2.650757863748e+00 2.651942779458e+00 2.653089637361e+00 2.654185301763e+00 2.655240098544e+00 2.656245992204e+00 2.657202379307e+00 2.658117135356e+00 2.658976194842e+00 2.659792850538e+00 2.660555592573e+00 2.661267560015e+00 2.661932282437e+00 2.662539451378e+00 2.663099870444e+00 2.663602532645e+00 2.664055408774e+00 2.664452617150e+00 2.664793148955e+00 2.665083255756e+00 2.665311200201e+00 2.665487353966e+00 2.665603826409e+00 2.665662370503e+00 2.665664912442e+00 2.665604050398e+00 2.665490607786e+00 2.665312078055e+00 2.665076580097e+00 2.664778270608e+00 2.664417783508e+00 2.663998767368e+00 2.663513076090e+00 2.662969024106e+00 2.662359376300e+00 2.661685942345e+00 2.660951236087e+00 2.660148257705e+00 2.659285005157e+00 2.658352609229e+00 2.657358236404e+00 2.656297880316e+00 2.655168404566e+00 2.653977041184e+00 2.652714612393e+00 2.651390953421e+00 2.649996721904e+00 2.648533582395e+00 2.647008533029e+00 2.645411241516e+00 2.643750343556e+00 2.642017759413e+00 2.640219869367e+00 2.638354800648e+00 2.636418553703e+00 2.634419318625e+00 2.632346484293e+00 2.630210132597e+00 2.628005544560e+00 2.625730677595e+00 2.623392109878e+00 2.620981096708e+00 2.618507656928e+00 2.615964226682e+00 2.613354984374e+00 2.610681807601e+00 2.607936396071e+00 2.605132718697e+00 2.602257157491e+00 2.599319351571e+00 2.596318138901e+00 2.593248558187e+00 2.590120062385e+00 2.586923331976e+00 2.583669204431e+00 2.580350566283e+00 2.576969638197e+00 2.573532875557e+00 2.570027902233e+00 2.566472648817e+00 2.562853161466e+00 2.559177534798e+00 2.555448203038e+00 2.551656026019e+00 2.547818506484e+00 2.543918701482e+00 2.539972004905e+00 2.535972881074e+00 2.531918389489e+00 2.527823871529e+00 2.523670919094e+00 2.519478990227e+00 2.515237085794e+00 2.510950655433e+00 2.506626566627e+00 2.502252567728e+00 2.497846802060e+00 2.493398415405e+00 2.488913772828e+00 2.484396991975e+00 2.479838879755e+00 2.475259814818e+00 2.470640314233e+00 2.465998600010e+00 2.461330442035e+00 2.456632421522e+00 2.451919695031e+00 2.447177205000e+00 2.442424517542e+00 2.437652296509e+00 2.432861526921e+00 2.428068086299e+00 2.423252685526e+00 2.418440593218e+00 2.413617134386e+00 2.408789592082e+00 2.403969039852e+00 2.399138374355e+00 2.394324809531e+00 2.389508166396e+00 2.384705620163e+00 2.379917432131e+00 2.375135054185e+00 2.370384334745e+00 2.365641094998e+00 2.360927819271e+00 2.356239927312e+00 2.351575279909e+00 2.346952480560e+00 2.342351989066e+00 2.337799713788e+00 2.333283435652e+00 2.328807753047e+00 2.324387814530e+00 2.320005309142e+00 2.315687876526e+00 2.311418431615e+00 2.307207506391e+00 2.303066269109e+00 2.298979146854e+00 2.294972221723e+00 2.291025546888e+00 2.287159500647e+00 2.283373145388e+00 2.279658715509e+00 2.276040084510e+00 2.272497747631e+00 2.269052883213e+00 2.265698941051e+00 2.262435311576e+00 2.259282688096e+00 2.256217904774e+00 2.253269042649e+00 2.250423004198e+00 2.247684939239e+00 2.245068744104e+00 2.242555413791e+00 2.240174379598e+00 2.237905902738e+00 2.235762082382e+00 2.233750143045e+00 2.231855539587e+00 2.230104650927e+00 2.228474772947e+00 2.226985232206e+00 2.225636136261e+00 2.224416503208e+00 2.223350244036e+00 2.222413672755e+00 2.221629992240e+00 2.220990337261e+00 2.220491605576e+00 2.220152519644e+00 2.219950157164e+00 2.219908811032e+00 2.220012897073e+00 2.220267393975e+00 2.220684878858e+00 2.221240878313e+00 2.221964159200e+00 2.222833431421e+00 2.223858061423e+00 2.225042366130e+00 2.226367980599e+00 2.227862462682e+00 2.229497294562e+00 2.231289046245e+00 2.233235805735e+00 2.235323033684e+00 2.237572523344e+00 2.239957044276e+00 2.242497314516e+00 2.245180107243e+00 2.248000347408e+00 2.250973257696e+00 2.254070758733e+00 2.257316588313e+00 2.260690851035e+00 2.264193421414e+00 2.267834888699e+00 2.271587946424e+00 2.275478082296e+00 2.279478145039e+00 2.283594541983e+00 2.287830738439e+00 2.292163666634e+00 2.296615471406e+00 2.301156611598e+00 2.305799634016e+00 2.310537310856e+00 2.315354301498e+00 2.320268696228e+00 2.325248887701e+00 2.330312139823e+00 2.335444055026e+00 2.340634780920e+00 2.345897971814e+00 2.351200140675e+00 2.356565852810e+00 2.361968965817e+00 2.367409737346e+00 2.372894155757e+00 2.378392565910e+00 2.383928171698e+00 2.389471774170e+00 2.395027401361e+00 2.400596763217e+00 2.406153000675e+00 2.411720061263e+00 2.417261253186e+00 2.422793674689e+00 2.428303413074e+00 2.433774711787e+00 2.439224770912e+00 2.444619379894e+00 2.449978362701e+00 2.455279119161e+00 2.460516801206e+00 2.465699940519e+00 2.470797123391e+00 2.475831213051e+00 2.480770948792e+00 2.485622007494e+00 2.490386058365e+00 2.495031799210e+00 2.499585730198e+00 2.504012824919e+00 2.508323977740e+00 2.512512493237e+00 2.516555669319e+00 2.520477519614e+00 2.524237541613e+00 2.527857303197e+00 2.531320665043e+00 2.534611465135e+00 2.537749888679e+00 2.540696759944e+00 2.543479071074e+00 2.546069061709e+00 2.548464937807e+00 2.550677036577e+00 2.552671201317e+00 2.554476357262e+00 2.556057882925e+00 2.557425567979e+00 2.558580782953e+00 2.559492988536e+00 2.560193099911e+00 2.560643338237e+00 2.560861353919e+00 2.560838914667e+00 2.560555900253e+00 2.560040154058e+00 2.559250358247e+00 2.558213383040e+00 2.556912272880e+00 2.555336518501e+00 2.553508870240e+00 2.551388499385e+00 2.549009450074e+00 2.546346064235e+00 2.543398570580e+00 2.540182516553e+00 2.536661956228e+00 2.532874788835e+00 2.528786326054e+00 2.524409142635e+00 2.519750983263e+00 2.514782788538e+00 2.509540607317e+00 2.503989080031e+00 2.498147577425e+00 2.492017168698e+00 2.485576603742e+00 2.478860018205e+00 2.471831120459e+00 2.464518268127e+00 2.456912048340e+00 2.449003692840e+00 2.440821851878e+00 2.432332432287e+00 2.423567484680e+00 2.414515330646e+00 2.405173289118e+00 2.395566068504e+00 2.385664637990e+00 2.375504453748e+00 2.365067070105e+00 2.354362080131e+00 2.343405391235e+00 2.332177540069e+00 2.320711643231e+00 2.308989180496e+00 2.297028739704e+00 2.284837609292e+00 2.272406105799e+00 2.259765413975e+00 2.246897675281e+00 2.233825955580e+00 2.220555548846e+00 2.207083383788e+00 2.193436038108e+00 2.179602370856e+00 2.165606104839e+00 2.151450781436e+00 2.137139865226e+00 2.122696914222e+00 2.108116152808e+00 2.093420737841e+00 2.078612985732e+00 2.063705824119e+00 2.048715216730e+00 2.033642920610e+00 2.018511651995e+00 2.003325724317e+00 1.988100252747e+00 1.972848474198e+00 1.957579736304e+00 1.942312914663e+00 1.927055641295e+00 1.911824745328e+00 1.896632785760e+00 1.881493419571e+00 1.866422759124e+00 1.851430748388e+00 1.836537219523e+00 1.821752207080e+00 1.807093089340e+00 1.792572187630e+00 1.778205461687e+00 1.764006301754e+00 1.749988886245e+00 1.736169517624e+00 1.722559249450e+00 1.709175391026e+00 1.696027342663e+00 1.683132445687e+00 1.670502636947e+00 1.658145537838e+00 1.646082994076e+00 1.634314353853e+00 1.622861036762e+00 1.611728523439e+00 1.600922470656e+00 1.590460877814e+00 1.580339991961e+00 1.570578944431e+00 1.561173629773e+00 1.552131803857e+00 1.543464112545e+00 1.535158933997e+00 1.527233460768e+00 1.519675615383e+00 1.512490278096e+00 1.505676518929e+00 1.499220448544e+00 1.493133770350e+00 1.487392643683e+00 1.482000795760e+00 1.476946059114e+00 1.472212725440e+00 1.467800118253e+00 1.463678795682e+00 1.459850992159e+00 1.456288892451e+00 1.452977999510e+00 1.449907153196e+00 1.447042479121e+00 1.444381771803e+00 1.441886317363e+00 1.439545758888e+00 1.437335541215e+00 1.435223038543e+00 1.433199633406e+00 1.431221907833e+00 1.429282690273e+00 1.427346016856e+00 1.425385048578e+00 1.423385932755e+00 1.421305234539e+00 1.419136524065e+00 1.416839172407e+00 1.414395451177e+00 1.411784691687e+00 1.408969111882e+00 1.405945467989e+00 1.402672657460e+00 1.399139328111e+00 1.395327129622e+00 1.391203187900e+00 1.386769929825e+00 1.381989209721e+00 1.376861690408e+00 1.371368115388e+00 1.365489683971e+00 1.359232447719e+00 1.352568179178e+00 1.345508284117e+00 1.338037885844e+00 1.330157538350e+00 1.321874231806e+00 1.313176636932e+00 1.304089374511e+00 1.294604422180e+00 1.284742676576e+00 1.274519528931e+00 1.263941296069e+00 1.253047996553e+00 1.241842511926e+00 1.230368639975e+00 1.218649979222e+00 1.206716156513e+00 1.194618659928e+00 1.182380225832e+00 1.170063797056e+00 1.157703374680e+00 1.145352254389e+00 1.133074047405e+00 1.120907178983e+00 1.108929695417e+00 1.097186945494e+00 1.085749933843e+00 1.074683441349e+00 1.064040856833e+00 1.053901681369e+00 1.044315337749e+00 1.035351793560e+00 1.027066341948e+00 1.019514745365e+00 1.012753801177e+00 1.006818454913e+00 1.001762268227e+00 9.976056060414e-01 9.943822744380e-01 9.921066718568e-01 9.907841386642e-01 9.904235755117e-01 9.909992150020e-01 9.925096523214e-01 9.949141523233e-01 9.981818825038e-01 1.002272396837e+00 1.007122127894e+00 1.012691487916e+00 1.018901930259e+00 1.025694386692e+00 1.032998569483e+00 1.040733283113e+00 1.048837835928e+00 1.057220401118e+00 1.065819042576e+00 1.074552936774e+00 1.083348413706e+00 1.092143128899e+00 1.100856971308e+00 1.109438568659e+00 1.117819598720e+00 1.125946332131e+00 1.133769775333e+00 1.141237219464e+00 1.148316420208e+00 1.154961014550e+00 1.161148951684e+00 1.166851989508e+00 1.172050444762e+00 1.176736445612e+00 1.180893700245e+00 1.184534879864e+00 1.187653349236e+00 1.190266995874e+00 1.192396709102e+00 1.194056018724e+00 1.195290889982e+00 1.196122827877e+00 1.196603683738e+00 1.196777841469e+00 1.196695649390e+00 1.196421021211e+00 1.196005769219e+00 1.195527273818e+00 1.195041247916e+00 1.194623905217e+00 1.194347328780e+00 1.194273559014e+00 1.194486256791e+00 1.195034585562e+00 1.195995488117e+00 1.197420075287e+00 1.199354997537e+00 1.201855139719e+00 1.204935871401e+00 1.208639851957e+00 1.212961366003e+00 1.217904109586e+00 1.223464515073e+00 1.229592617255e+00 1.236274630364e+00 1.243433226165e+00 1.251015076499e+00 1.258946079663e+00 1.267115585492e+00 1.275457238526e+00 1.283831830124e+00 1.292144772756e+00 1.300275825178e+00 1.308083376740e+00 1.315471415567e+00 1.322283288941e+00 1.328413775343e+00 1.333739513982e+00 1.338124316627e+00 1.341486399390e+00 1.343689697340e+00 1.344658356101e+00 1.344299935439e+00 1.342525718101e+00 1.339291304242e+00 1.334521890039e+00 1.328191488985e+00 1.320266386954e+00 1.310730160238e+00 1.299591837462e+00 1.286852788207e+00 1.272550847748e+00 1.256722085251e+00 1.239421069413e+00 1.220718419583e+00 1.200689434548e+00 1.179431777726e+00 1.157044970432e+00 1.133651992931e+00 1.109373615947e+00 1.084354916027e+00 1.058752103904e+00 1.032722455713e+00 1.006460733250e+00 9.801495543670e-01 9.540151630931e-01 9.282878636116e-01 9.032211084342e-01 8.791078632302e-01 8.562317635991e-01 8.349412890680e-01 8.155739550177e-01 7.984928321525e-01 7.840798147915e-01 7.726738769110e-01 7.646325592903e-01 7.602258856617e-01 7.596774420802e-01 7.631268502754e-01 7.705881034572e-01 7.820008966404e-01 7.971700164714e-01 8.158163869212e-01 8.375821606420e-01 8.620331847003e-01 8.887020032263e-01 9.170822928324e-01 9.466638217681e-01 9.769249709727e-01 1.007364417395e+00 1.037489408351e+00 1.066831578362e+00 1.094962985417e+00 1.121468060245e+00 1.145989657182e+00 1.168197534631e+00 1.187806865040e+00 1.204589710865e+00 1.218347441788e+00 1.228951402871e+00 1.236310980772e+00 1.240390957151e+00 1.241214311932e+00 1.238840779024e+00 1.233397253752e+00 1.225041367456e+00 1.213985367896e+00 1.200477924441e+00 1.184798854210e+00 1.167270455107e+00 1.148225761752e+00 1.128033123851e+00 1.107066325518e+00 1.085713953512e+00 1.064377340735e+00 1.043449840171e+00 1.023335530628e+00 1.004424012608e+00 9.870990348797e-01 9.717226218133e-01 9.586283005884e-01 9.481138650543e-01 9.404085360812e-01 9.356838976435e-01 9.340069391022e-01 9.353470380336e-01 9.395588029029e-01 9.463664377320e-01 9.553857090253e-01 9.661085558071e-01 9.779498348183e-01 9.902358286927e-01 1.002251493678e+00 1.013273762542e+00 1.022563621258e+00 1.029453627608e+00 1.033321624271e+00 1.033652397040e+00 1.030070224054e+00 1.022331706247e+00 1.010407832432e+00 9.944587940068e-01 9.748932353679e-01 9.523798304693e-01 9.278454416934e-01 9.025037874678e-01 8.777947924850e-01 8.553540829567e-01 8.368784297819e-01 8.239709631632e-01 8.179469095042e-01 8.195990161681e-01 8.290985227804e-01 8.459235008171e-01 8.689713416232e-01 8.967237576096e-01 9.274380505345e-01 9.593516635472e-01 9.907761156966e-01 1.020217127562e+00 1.046391355910e+00 1.068257816985e+00 1.085039206436e+00 1.096202958076e+00 1.101518532352e+00 1.101059798446e+00 1.095267926925e+00 1.085007971242e+00 1.071579985677e+00 1.056738891487e+00 1.042535646137e+00 1.031083516058e+00 1.024100668168e+00 1.022369944198e+00 1.025283012426e+00 1.030595420962e+00 1.034683219456e+00 1.033264807100e+00 1.023745579225e+00 1.004406847078e+00 9.790176579156e-01 9.528618573247e-01 9.305175861072e-01 8.355770240207e-01 7.519113052192e-01 7.550603965409e-01 8.303348018215e-01 8.887932924179e-01 8.702149530514e-01 7.806762091435e-01 6.925995255630e-01 6.983303699181e-01 7.931288841855e-01 8.892868696141e-01 9.328826908726e-01 9.332726880055e-01 9.370097414909e-01 9.712933580564e-01 1.005842354012e+00 9.863699985127e-01 8.917713442597e-01 7.718371065426e-01 7.479422327750e-01 8.772470858508e-01 1.053924473719e+00 1.161320743999e+00 1.150991224922e+00 1.044213192454e+00 9.251372972496e-01 8.959313918978e-01 9.650262344255e-01 1.039912074213e+00 1.046928451062e+00 9.840941642491e-01 9.149390389507e-01 9.187026202437e-01 9.993682991229e-01 1.084213060332e+00 1.111170683916e+00 1.069660101541e+00 9.944614432969e-01 9.360518407670e-01 9.171279910449e-01 9.181499999728e-01 9.142662263907e-01 9.073379599559e-01 9.142651915467e-01 9.315893352867e-01 9.264218431313e-01 8.677176503384e-01 7.635661074348e-01 6.811383036234e-01 7.039512303446e-01 8.096820171691e-01 8.949930630489e-01 8.900955175452e-01 7.925152840756e-01 6.749856932124e-01 6.606361146031e-01 7.696917459031e-01 8.845086558774e-01 9.146746610469e-01 8.490434628883e-01 7.536009507151e-01 7.384241338266e-01 8.301945951952e-01 9.332476627385e-01 9.636818658829e-01 9.122052086502e-01 8.430683985392e-01 8.459021858293e-01 9.247626816089e-01 9.900516573124e-01 9.697285042537e-01 8.713189587321e-01 7.995693718726e-01 8.793378312256e-01 1.064673542194e+00 1.206195508068e+00 1.203831326205e+00 1.034563744057e+00 7.640429544049e-01 6.028005574293e-01 7.637942159506e-01 1.035331308601e+00 1.204801573042e+00 1.201180336480e+00 1.036087163997e+00 7.941317204168e-01 6.473064783135e-01 7.333922733488e-01 9.197414165221e-01 1.051922103675e+00 1.080430247361e+00 1.017856212080e+00 9.112802781970e-01 8.240146085532e-01 8.081286553990e-01 8.659374518716e-01 9.502791874027e-01 1.004377154718e+00 9.884624664660e-01 8.949880771872e-01 7.684643716438e-01 7.163033641972e-01 8.109823962502e-01 9.653575350034e-01 1.051803372844e+00 1.000529385862e+00 8.146289709529e-01 6.013150328398e-01 6.068748615332e-01
 2.181163433959e+00 2.180360470375e+00 2.180015572060e+00 2.181167709802e+00 2.183311345384e+00 2.184946554489e+00 2.185108945421e+00 2.184317984816e+00 2.184058507302e+00 2.185282070335e+00 2.187421692262e+00 2.188956690468e+00 2.188986271876e+00 2.188162192521e+00 2.188014183068e+00 2.189372511637e+00 2.191517216207e+00 2.192923370054e+00 2.192824946462e+00 2.192005057860e+00 2.191998909536e+00 2.193498561004e+00 2.195620660804e+00 2.196844789248e+00 2.196599967229e+00 2.195839791318e+00 2.196025611863e+00 2.197628561821e+00 2.199676111159e+00 2.200756392731e+00 2.200441048681e+00 2.199721934061e+00 2.200012093272e+00 2.201700116951e+00 2.203726121701e+00 2.204663538750e+00 2.204195781298e+00 2.203467333067e+00 2.203910644860e+00 2.205746096609e+00 2.207730047781e+00 2.208445201825e+00 2.207795621140e+00 2.207124091961e+00 2.207796289385e+00 2.209754449198e+00 2.211588016290e+00 2.212042100398e+00 2.211315417353e+00 2.210818910549e+00 2.211696373565e+00 2.213653567483e+00 2.215305272207e+00 2.215609201753e+00 2.214905576026e+00 2.214549616698e+00 2.215523449695e+00 2.217454360601e+00 2.219009743266e+00 2.219242650386e+00 2.218541235912e+00 2.218243030718e+00 2.219297371147e+00 2.221284532444e+00 2.222810792552e+00 2.222926432361e+00 2.222130524401e+00 2.221891278931e+00 2.223127933074e+00 2.225231224337e+00 2.226665850359e+00 2.226571345547e+00 2.225683432645e+00 2.225598111728e+00 2.227087083463e+00 2.229251435798e+00 2.230464369298e+00 2.230109054792e+00 2.229219791998e+00 2.229396697392e+00 2.231107762801e+00 2.233194576752e+00 2.234102671192e+00 2.233529581719e+00 2.232739527097e+00 2.233204537004e+00 2.235038074454e+00 2.236920131131e+00 2.237508411198e+00 2.236837086052e+00 2.236247778327e+00 2.236958030086e+00 2.238790300408e+00 2.240403077664e+00 2.240740057269e+00 2.240104666775e+00 2.239776557130e+00 2.240658841011e+00 2.242376933160e+00 2.243726674577e+00 2.243941517401e+00 2.243446757175e+00 2.243355077335e+00 2.244299187123e+00 2.245840168134e+00 2.246983929829e+00 2.247192988544e+00 2.246878510604e+00 2.246934700432e+00 2.247834081182e+00 2.249190170064e+00 2.250200722320e+00 2.250453165117e+00 2.250288197991e+00 2.250421591588e+00 2.251229805564e+00 2.252420004225e+00 2.253344473297e+00 2.253655792842e+00 2.253617221769e+00 2.253799732556e+00 2.254514798787e+00 2.255553538645e+00 2.256418972334e+00 2.256814943667e+00 2.256904363245e+00 2.257121303028e+00 2.257735495818e+00 2.258630028149e+00 2.259453378670e+00 2.259945414796e+00 2.260158930678e+00 2.260392595443e+00 2.260902555138e+00 2.261666743741e+00 2.262443648219e+00 2.263005107505e+00 2.263324836141e+00 2.263589865802e+00 2.264017452019e+00 2.264661367763e+00 2.265372378655e+00 2.265970276025e+00 2.266391505723e+00 2.266716177693e+00 2.267098930512e+00 2.267631165742e+00 2.268264105246e+00 2.268872251425e+00 2.269370491663e+00 2.269765298351e+00 2.270139192854e+00 2.270588645071e+00 2.271137310393e+00 2.271716821856e+00 2.272250776172e+00 2.272707240005e+00 2.273108132564e+00 2.273516567484e+00 2.273985742159e+00 2.274510187467e+00 2.275042781387e+00 2.275538280077e+00 2.275980081490e+00 2.276386720160e+00 2.276809048660e+00 2.277275867019e+00 2.277775866593e+00 2.278275299602e+00 2.278743929931e+00 2.279173005967e+00 2.279582906395e+00 2.280011963383e+00 2.280472441408e+00 2.280948858819e+00 2.281420076275e+00 2.281864167609e+00 2.282286474408e+00 2.282708675659e+00 2.283145245956e+00 2.283594209674e+00 2.284043327240e+00 2.284487439457e+00 2.284920615107e+00 2.285350673519e+00 2.285781867330e+00 2.286211292303e+00 2.286636315545e+00 2.287064274447e+00 2.287495650605e+00 2.287927700510e+00 2.288355654505e+00 2.288775811613e+00 2.289187233140e+00 2.289600402417e+00 2.290020740059e+00 2.290439307299e+00 2.290853493743e+00 2.291260898776e+00 2.291664879914e+00 2.292071195832e+00 2.292477175802e+00 2.292876412344e+00 2.293269146557e+00 2.293664483493e+00 2.294062368142e+00 2.294458988659e+00 2.294848386930e+00 2.295230408692e+00 2.295609592344e+00 2.295994713965e+00 2.296381772215e+00 2.296764071890e+00 2.297138966334e+00 2.297510782130e+00 2.297882426847e+00 2.298259648786e+00 2.298633037407e+00 2.298999209903e+00 2.299363532945e+00 2.299729606993e+00 2.300098917818e+00 2.300465426574e+00 2.300824999296e+00 2.301179035792e+00 2.301534524309e+00 2.301897012383e+00 2.302256120629e+00 2.302609305685e+00 2.302957784456e+00 2.303301896026e+00 2.303648737235e+00 2.303998627268e+00 2.304342322239e+00 2.304683185187e+00 2.305020599714e+00 2.305354957949e+00 2.305687286780e+00 2.306021097337e+00 2.306351238601e+00 2.306679335547e+00 2.307005273842e+00 2.307326323600e+00 2.307644486379e+00 2.307964751204e+00 2.308283113040e+00 2.308599152488e+00 2.308911519782e+00 2.309220373783e+00 2.309526758642e+00 2.309834033364e+00 2.310140594154e+00 2.310443585556e+00 2.310744384965e+00 2.311039206997e+00 2.311332734724e+00 2.311628190441e+00 2.311922654418e+00 2.312212142728e+00 2.312497452492e+00 2.312777868377e+00 2.313059650544e+00 2.313343734819e+00 2.313625198787e+00 2.313901544486e+00 2.314171648917e+00 2.314439350660e+00 2.314709625052e+00 2.314980961827e+00 2.315248361167e+00 2.315510364066e+00 2.315768418574e+00 2.316025158445e+00 2.316280396561e+00 2.316536932865e+00 2.316789682498e+00 2.317039258665e+00 2.317283789293e+00 2.317525659378e+00 2.317766912942e+00 2.318009503487e+00 2.318248990058e+00 2.318483931000e+00 2.318714620340e+00 2.318943913836e+00 2.319172361973e+00 2.319400981316e+00 2.319626306486e+00 2.319847020418e+00 2.320064429240e+00 2.320279251038e+00 2.320495234215e+00 2.320711162019e+00 2.320920934274e+00 2.321128517782e+00 2.321333861886e+00 2.321536457022e+00 2.321738398948e+00 2.321938993141e+00 2.322134830138e+00 2.322328908854e+00 2.322521406872e+00 2.322710665033e+00 2.322898226140e+00 2.323082420906e+00 2.323264885439e+00 2.323447251607e+00 2.323625444078e+00 2.323799836373e+00 2.323972492011e+00 2.324142993695e+00 2.324311577332e+00 2.324479163825e+00 2.324644866683e+00 2.324805211741e+00 2.324965251285e+00 2.325122190651e+00 2.325277646301e+00 2.325432235367e+00 2.325583242675e+00 2.325732700911e+00 2.325879201686e+00 2.326023026580e+00 2.326165458342e+00 2.326307291237e+00 2.326446139921e+00 2.326583598057e+00 2.326717578629e+00 2.326846766158e+00 2.326978300725e+00 2.327106069195e+00 2.327231905072e+00 2.327355774682e+00 2.327476945083e+00 2.327595274225e+00 2.327712384459e+00 2.327827657582e+00 2.327940220555e+00 2.328050981101e+00 2.328159559583e+00 2.328266357817e+00 2.328371730052e+00 2.328473860670e+00 2.328574069014e+00 2.328673094198e+00 2.328769893138e+00 2.328865607664e+00 2.328958186238e+00 2.329049239721e+00 2.329138094048e+00 2.329224883065e+00 2.329311661819e+00 2.329396348695e+00 2.329477922809e+00 2.329557610305e+00 2.329635865228e+00 2.329712958769e+00 2.329789383969e+00 2.329863935365e+00 2.329935771800e+00 2.330005014160e+00 2.330073620867e+00 2.330142334630e+00 2.330210635677e+00 2.330274983023e+00 2.330337011692e+00 2.330398265091e+00 2.330458575225e+00 2.330519890086e+00 2.330578180509e+00 2.330634950102e+00 2.330689999842e+00 2.330744206573e+00 2.330797810933e+00 2.330849960777e+00 2.330900700573e+00 2.330951304195e+00 2.330999887503e+00 2.331047157730e+00 2.331094170532e+00 2.331139955831e+00 2.331184669361e+00 2.331228978590e+00 2.331270996167e+00 2.331313403837e+00 2.331354848097e+00 2.331395400286e+00 2.331436158348e+00 2.331475225685e+00 2.331514361275e+00 2.331552102190e+00 2.331588796629e+00 2.331626475877e+00 2.331663776406e+00 2.331700626718e+00 2.331736295999e+00 2.331771485984e+00 2.331807585187e+00 2.331842927447e+00 2.331878272934e+00 2.331913392210e+00 2.331948354235e+00 2.331984207711e+00 2.332020144596e+00 2.332055798317e+00 2.332091735232e+00 2.332127886415e+00 2.332163370716e+00 2.332201413371e+00 2.332238950613e+00 2.332276642047e+00 2.332314886777e+00 2.332352932478e+00 2.332393385664e+00 2.332433768487e+00 2.332474463440e+00 2.332516706903e+00 2.332559429119e+00 2.332602903565e+00 2.332648529084e+00 2.332693894327e+00 2.332742539591e+00 2.332789566118e+00 2.332839463447e+00 2.332891449447e+00 2.332944496437e+00 2.332997878464e+00 2.333054063405e+00 2.333111618171e+00 2.333172147057e+00 2.333233419242e+00 2.333296656850e+00 2.333361405333e+00 2.333429701390e+00 2.333500076325e+00 2.333572998959e+00 2.333647672992e+00 2.333724850287e+00 2.333804749713e+00 2.333888601444e+00 2.333974479235e+00 2.334062577622e+00 2.334154460050e+00 2.334249144146e+00 2.334346971153e+00 2.334449530697e+00 2.334554638498e+00 2.334662511003e+00 2.334773711158e+00 2.334889852869e+00 2.335009779312e+00 2.335132852074e+00 2.335259472800e+00 2.335391085418e+00 2.335527387178e+00 2.335667224621e+00 2.335811988925e+00 2.335961152536e+00 2.336114795697e+00 2.336274045800e+00 2.336436944845e+00 2.336606688926e+00 2.336780191869e+00 2.336958763239e+00 2.337144850677e+00 2.337334410627e+00 2.337529835242e+00 2.337733145628e+00 2.337939532686e+00 2.338153875755e+00 2.338372915105e+00 2.338599057595e+00 2.338832556926e+00 2.339070142016e+00 2.339317160493e+00 2.339570113296e+00 2.339828815384e+00 2.340097516606e+00 2.340369594994e+00 2.340651515123e+00 2.340940913183e+00 2.341236686524e+00 2.341542134489e+00 2.341853430790e+00 2.342173563989e+00 2.342503308404e+00 2.342838509148e+00 2.343186063260e+00 2.343538536196e+00 2.343901319733e+00 2.344274129540e+00 2.344652422843e+00 2.345044336847e+00 2.345443278917e+00 2.345850605417e+00 2.346270292042e+00 2.346696446391e+00 2.347135135190e+00 2.347584512954e+00 2.348040256412e+00 2.348511711049e+00 2.348988026428e+00 2.349478342526e+00 2.349980076835e+00 2.350489155343e+00 2.351013321569e+00 2.351545476219e+00 2.352090812718e+00 2.352648220270e+00 2.353213112959e+00 2.353795247019e+00 2.354385095657e+00 2.354989650922e+00 2.355607115464e+00 2.356231474123e+00 2.356875331028e+00 2.357527082385e+00 2.358193185415e+00 2.358873067885e+00 2.359561823611e+00 2.360270074760e+00 2.360986722621e+00 2.361717796033e+00 2.362464886634e+00 2.363219670293e+00 2.363996396173e+00 2.364780103071e+00 2.365581057726e+00 2.366398196345e+00 2.367223340006e+00 2.368069873775e+00 2.368925808180e+00 2.369797772859e+00 2.370687165211e+00 2.371585754595e+00 2.372506254802e+00 2.373436397980e+00 2.374384340519e+00 2.375349252155e+00 2.376323363168e+00 2.377320517951e+00 2.378327459099e+00 2.379352811465e+00 2.380396033709e+00 2.381449216046e+00 2.382524984245e+00 2.383611206301e+00 2.384716911881e+00 2.385839029196e+00 2.386973538061e+00 2.388131914017e+00 2.389299126091e+00 2.390486644477e+00 2.391690762073e+00 2.392908592998e+00 2.394149960752e+00 2.395399296307e+00 2.396671282718e+00 2.397959220939e+00 2.399261111676e+00 2.400586480488e+00 2.401920972419e+00 2.403278478073e+00 2.404650049107e+00 2.406037999858e+00 2.407448183848e+00 2.408867156149e+00 2.410311453330e+00 2.411768463974e+00 2.413242134787e+00 2.414737058260e+00 2.416242879492e+00 2.417772886272e+00 2.419315277954e+00 2.420875565937e+00 2.422455477274e+00 2.424047226145e+00 2.425662413274e+00 2.427289116974e+00 2.428935959273e+00 2.430600324950e+00 2.432277095454e+00 2.433976933073e+00 2.435687963989e+00 2.437419373849e+00 2.439166463380e+00 2.440927292190e+00 2.442710736052e+00 2.444502446795e+00 2.446317292826e+00 2.448144400511e+00 2.449987999470e+00 2.451851418233e+00 2.453724247285e+00 2.455618665373e+00 2.457524553836e+00 2.459446531192e+00 2.461387389898e+00 2.463336815483e+00 2.465309021713e+00 2.467288854593e+00 2.469287225672e+00 2.471300651874e+00 2.473323505516e+00 2.475368906587e+00 2.477419250298e+00 2.479489026674e+00 2.481571104753e+00 2.483662851900e+00 2.485773393667e+00 2.487891159574e+00 2.490027107258e+00 2.492170920091e+00 2.494327451903e+00 2.496499192320e+00 2.498676147878e+00 2.500872434025e+00 2.503072316244e+00 2.505286823649e+00 2.507512664495e+00 2.509743038442e+00 2.511990618431e+00 2.514240633966e+00 2.516504557862e+00 2.518777282208e+00 2.521054043320e+00 2.523345684340e+00 2.525637973833e+00 2.527943329710e+00 2.530253405188e+00 2.532568470853e+00 2.534894017483e+00 2.537218642658e+00 2.539556953030e+00 2.541894448557e+00 2.544238060894e+00 2.546589565099e+00 2.548938275048e+00 2.551296727444e+00 2.553652510414e+00 2.556015519088e+00 2.558378449550e+00 2.560740326463e+00 2.563110160907e+00 2.565472576976e+00 2.567841787374e+00 2.570206622276e+00 2.572570103374e+00 2.574937765621e+00 2.577294366376e+00 2.579657348230e+00 2.582011939993e+00 2.584364282999e+00 2.586715630722e+00 2.589055674941e+00 2.591398505283e+00 2.593728876509e+00 2.596056412617e+00 2.598378032983e+00 2.600687822523e+00 2.602996043095e+00 2.605287984162e+00 2.607577270261e+00 2.609853662224e+00 2.612118913119e+00 2.614377895187e+00 2.616616257226e+00 2.618851609129e+00 2.621067516353e+00 2.623271527414e+00 2.625465260533e+00 2.627636495125e+00 2.629801432836e+00 2.631939852522e+00 2.634068859274e+00 2.636178821063e+00 2.638266231289e+00 2.640343739518e+00 2.642389800536e+00 2.644425764061e+00 2.646435768038e+00 2.648423370211e+00 2.650393949673e+00 2.652333039564e+00 2.654257713819e+00 2.656150097771e+00 2.658021632663e+00 2.659868049877e+00 2.661682161239e+00 2.663476548851e+00 2.665235446762e+00 2.666971318032e+00 2.668675428743e+00 2.670346816019e+00 2.671992842192e+00 2.673601136676e+00 2.675183480210e+00 2.676726600839e+00 2.678239039605e+00 2.679718251740e+00 2.681156803244e+00 2.682565946777e+00 2.683933469894e+00 2.685266703904e+00 2.686561118014e+00 2.687812656837e+00 2.689031007285e+00 2.690202654895e+00 2.691338682956e+00 2.692430881829e+00 2.693478841676e+00 2.694488106863e+00 2.695446757533e+00 2.696366788153e+00 2.697239108853e+00 2.698063905859e+00 2.698847154175e+00 2.699576281239e+00 2.700264907869e+00 2.700898267337e+00 2.701485333961e+00 2.702024239689e+00 2.702506876036e+00 2.702944293203e+00 2.703324424759e+00 2.703657068759e+00 2.703933440826e+00 2.704155259177e+00 2.704326291986e+00 2.704437014316e+00 2.704497622111e+00 2.704497441787e+00 2.704442596339e+00 2.704331722947e+00 2.704158914186e+00 2.703932825587e+00 2.703641898371e+00 2.703296773563e+00 2.702888557018e+00 2.702419065955e+00 2.701892277841e+00 2.701299047511e+00 2.700648286598e+00 2.699932804453e+00 2.699154548560e+00 2.698314975414e+00 2.697407859647e+00 2.696440551140e+00 2.695406232605e+00 2.694308064695e+00 2.693145017845e+00 2.691914342714e+00 2.690622442194e+00 2.689259241967e+00 2.687834098219e+00 2.686340893502e+00 2.684779293926e+00 2.683155043673e+00 2.681458005789e+00 2.679698629706e+00 2.677868090055e+00 2.675972580358e+00 2.674008769259e+00 2.671974421720e+00 2.669879614839e+00 2.667708762109e+00 2.665476453594e+00 2.663173905354e+00 2.660803103214e+00 2.658367388191e+00 2.655859919839e+00 2.653291724096e+00 2.650650677753e+00 2.647945708964e+00 2.645174479350e+00 2.642333576767e+00 2.639433015794e+00 2.636460172763e+00 2.633427635164e+00 2.630327637176e+00 2.627162298253e+00 2.623937195627e+00 2.620643176771e+00 2.617291573045e+00 2.613874618105e+00 2.610396176715e+00 2.606859627528e+00 2.603257767270e+00 2.599603546318e+00 2.595884019860e+00 2.592110426227e+00 2.588279865909e+00 2.584390353764e+00 2.580450623805e+00 2.576449594687e+00 2.572402623872e+00 2.568298935332e+00 2.564144159767e+00 2.559943715006e+00 2.555688558194e+00 2.551392855435e+00 2.547044847140e+00 2.542654658441e+00 2.538223073343e+00 2.533743211967e+00 2.529230688095e+00 2.524672274083e+00 2.520080640829e+00 2.515451300453e+00 2.510784503460e+00 2.506094400544e+00 2.501361779328e+00 2.496607628828e+00 2.491823401562e+00 2.487012968449e+00 2.482184897160e+00 2.477325127295e+00 2.472456363416e+00 2.467562964262e+00 2.462655597023e+00 2.457739334472e+00 2.452803207798e+00 2.447869266049e+00 2.442920011580e+00 2.437971128280e+00 2.433022170143e+00 2.428067676529e+00 2.423125855347e+00 2.418179728917e+00 2.413249079552e+00 2.408327737376e+00 2.403416263964e+00 2.398530429178e+00 2.393651859012e+00 2.388805127060e+00 2.383977836045e+00 2.379177124965e+00 2.374414879597e+00 2.369675326071e+00 2.364981579500e+00 2.360320521971e+00 2.355703732319e+00 2.351136600843e+00 2.346608283386e+00 2.342143198905e+00 2.337721825964e+00 2.333363998696e+00 2.329067955424e+00 2.324828880371e+00 2.320667815361e+00 2.316564644710e+00 2.312543652880e+00 2.308596359629e+00 2.304723456939e+00 2.300941878582e+00 2.297235136937e+00 2.293627183028e+00 2.290104840638e+00 2.286675360106e+00 2.283351784174e+00 2.280117284074e+00 2.276996561742e+00 2.273974485959e+00 2.271063241716e+00 2.268267602837e+00 2.265577465172e+00 2.263015429556e+00 2.260562756267e+00 2.258238654391e+00 2.256038031558e+00 2.253956954361e+00 2.252018242848e+00 2.250198963976e+00 2.248519788725e+00 2.246974379301e+00 2.245562577311e+00 2.244300231924e+00 2.243165411129e+00 2.242183914215e+00 2.241340868697e+00 2.240642743006e+00 2.240098377134e+00 2.239691605124e+00 2.239444074058e+00 2.239339111921e+00 2.239388018158e+00 2.239591543262e+00 2.239937231394e+00 2.240448526631e+00 2.241100297192e+00 2.241911740938e+00 2.242875452327e+00 2.243983153147e+00 2.245256723855e+00 2.246668140175e+00 2.248238744398e+00 2.249957637188e+00 2.251819713314e+00 2.253840475495e+00 2.255993847499e+00 2.258302894133e+00 2.260749924494e+00 2.263334920465e+00 2.266068849072e+00 2.268925395865e+00 2.271930065615e+00 2.275058252732e+00 2.278316240056e+00 2.281706694415e+00 2.285209416377e+00 2.288846250369e+00 2.292587175900e+00 2.296447248352e+00 2.300418709286e+00 2.304487771063e+00 2.308671565903e+00 2.312940379321e+00 2.317311284601e+00 2.321770195421e+00 2.326309190284e+00 2.330940638705e+00 2.335632535621e+00 2.340408411610e+00 2.345245099742e+00 2.350140821358e+00 2.355101812992e+00 2.360100611866e+00 2.365159597943e+00 2.370248411757e+00 2.375376478271e+00 2.380539287384e+00 2.385715150474e+00 2.390923599851e+00 2.396133824770e+00 2.401356846687e+00 2.406581946575e+00 2.411795566903e+00 2.417011075123e+00 2.422196157944e+00 2.427369285007e+00 2.432511195780e+00 2.437613016564e+00 2.442686872546e+00 2.447698363379e+00 2.452669780282e+00 2.457574974783e+00 2.462414468196e+00 2.467189229207e+00 2.471871316593e+00 2.476485862329e+00 2.480995809119e+00 2.485413457327e+00 2.489732215555e+00 2.493928541567e+00 2.498024311346e+00 2.501983553974e+00 2.505822649123e+00 2.509525975060e+00 2.513079101406e+00 2.516500200887e+00 2.519750217760e+00 2.522853330974e+00 2.525785796749e+00 2.528542976782e+00 2.531134341920e+00 2.533525766307e+00 2.535743718626e+00 2.537757193697e+00 2.539571449138e+00 2.541187842463e+00 2.542577928898e+00 2.543770395673e+00 2.544726253825e+00 2.545462098214e+00 2.545969366022e+00 2.546228456345e+00 2.546264710085e+00 2.546037752719e+00 2.545574362161e+00 2.544854110583e+00 2.543866756340e+00 2.542635826110e+00 2.541117525398e+00 2.539346731371e+00 2.537296094499e+00 2.534964719333e+00 2.532367874348e+00 2.529467704153e+00 2.526302745261e+00 2.522836818387e+00 2.519082689282e+00 2.515044583839e+00 2.510693625484e+00 2.506066511263e+00 2.501124019779e+00 2.495888275960e+00 2.490355052925e+00 2.484504152962e+00 2.478370189876e+00 2.471912539369e+00 2.465161446797e+00 2.458105181068e+00 2.450732983785e+00 2.443073358815e+00 2.435090435935e+00 2.426819375768e+00 2.418240606764e+00 2.409354528641e+00 2.400183669072e+00 2.390696661229e+00 2.380930340132e+00 2.370863074666e+00 2.360504471675e+00 2.349869095306e+00 2.338935425222e+00 2.327738005210e+00 2.316254285156e+00 2.304502166295e+00 2.292489573845e+00 2.280203955507e+00 2.267676661836e+00 2.254887751253e+00 2.241861687530e+00 2.228598938206e+00 2.215098333206e+00 2.201385658872e+00 2.187446794528e+00 2.173306649450e+00 2.158965133265e+00 2.144427630194e+00 2.129716594762e+00 2.114822367861e+00 2.099772051775e+00 2.084565130814e+00 2.069212534168e+00 2.053732320966e+00 2.038124274318e+00 2.022411483511e+00 2.006594325903e+00 1.990692962994e+00 1.974718022162e+00 1.958677236618e+00 1.942591730203e+00 1.926467877188e+00 1.910323635349e+00 1.894171578554e+00 1.878024904900e+00 1.861901255262e+00 1.845812324503e+00 1.829775877075e+00 1.813805243987e+00 1.797918213802e+00 1.782127910620e+00 1.766453147915e+00 1.750909029323e+00 1.735511497994e+00 1.720278298557e+00 1.705222832162e+00 1.690366379799e+00 1.675719881761e+00 1.661303410350e+00 1.647133451093e+00 1.633220530980e+00 1.619589130943e+00 1.606243953792e+00 1.593209998646e+00 1.580494892099e+00 1.568112272772e+00 1.556083945912e+00 1.544408259353e+00 1.533111090972e+00 1.522192340421e+00 1.511666604199e+00 1.501546362372e+00 1.491827524796e+00 1.482532525076e+00 1.473651345711e+00 1.465196890161e+00 1.457172281952e+00 1.449568173309e+00 1.442400502192e+00 1.435649548291e+00 1.429324658059e+00 1.423416326190e+00 1.417910582948e+00 1.412815462943e+00 1.408101499585e+00 1.403771867504e+00 1.399803813865e+00 1.396183747395e+00 1.392904317530e+00 1.389929614379e+00 1.387259771218e+00 1.384858813757e+00 1.382712144058e+00 1.380798510513e+00 1.379082342511e+00 1.377557122076e+00 1.376176730409e+00 1.374929782292e+00 1.373782400573e+00 1.372702125398e+00 1.371676136341e+00 1.370653868935e+00 1.369629115330e+00 1.368557707365e+00 1.367415240201e+00 1.366181695052e+00 1.364811455304e+00 1.363298982792e+00 1.361598813905e+00 1.359693839786e+00 1.357561904595e+00 1.355164595719e+00 1.352500252874e+00 1.349525312440e+00 1.346234640222e+00 1.342603681547e+00 1.338608753653e+00 1.334248920925e+00 1.329491549275e+00 1.324341197055e+00 1.318778533623e+00 1.312793294152e+00 1.306394434332e+00 1.299557347696e+00 1.292302642724e+00 1.284615849065e+00 1.276511317089e+00 1.267998022379e+00 1.259074543154e+00 1.249772360970e+00 1.240092864549e+00 1.230067908341e+00 1.219717050647e+00 1.209062617442e+00 1.198149194011e+00 1.186994083489e+00 1.175650772257e+00 1.164150408691e+00 1.152541563960e+00 1.140878031312e+00 1.129198672712e+00 1.117575524013e+00 1.106051120448e+00 1.094694518775e+00 1.083568178244e+00 1.072729834485e+00 1.062256007879e+00 1.052200484690e+00 1.042641152626e+00 1.033637459597e+00 1.025250990850e+00 1.017553218285e+00 1.010589220689e+00 1.004426175021e+00 9.991010730337e-01 9.946641321510e-01 9.911467290964e-01 9.885743264422e-01 9.869742409686e-01 9.863419512629e-01 9.866941551693e-01 9.880091885400e-01 9.902729763263e-01 9.934646063755e-01 9.975323249320e-01 1.002450678923e+00 1.008152439388e+00 1.014588356191e+00 1.021695068585e+00 1.029393692560e+00 1.037630433806e+00 1.046311261541e+00 1.055375066786e+00 1.064738646148e+00 1.074321298738e+00 1.084058043206e+00 1.093860931511e+00 1.103669461843e+00 1.113405206972e+00 1.123005099556e+00 1.132409846453e+00 1.141550227157e+00 1.150385529620e+00 1.158853249747e+00 1.166917470728e+00 1.174533784430e+00 1.181667506812e+00 1.188295312423e+00 1.194382651830e+00 1.199924398444e+00 1.204897132763e+00 1.209301814370e+00 1.213138406543e+00 1.216403487373e+00 1.219121785765e+00 1.221299401439e+00 1.222966559599e+00 1.224150955690e+00 1.224882945882e+00 1.225211775812e+00 1.225172467802e+00 1.224825364419e+00 1.224215048395e+00 1.223406847158e+00 1.222461555179e+00 1.221434813413e+00 1.220407730220e+00 1.219428237182e+00 1.218577580890e+00 1.217912844769e+00 1.217491228838e+00 1.217385507256e+00 1.217624933337e+00 1.218277054567e+00 1.219365010903e+00 1.220918632779e+00 1.222968625556e+00 1.225495830156e+00 1.228525428624e+00 1.232015726205e+00 1.235945747005e+00 1.240281664777e+00 1.244944592290e+00 1.249897424319e+00 1.255035821935e+00 1.260285852763e+00 1.265555641063e+00 1.270717064710e+00 1.275694255954e+00 1.280342599887e+00 1.284562984427e+00 1.288240450007e+00 1.291241504905e+00 1.293478206182e+00 1.294819103705e+00 1.295175072482e+00 1.294451319315e+00 1.292548807486e+00 1.289411633476e+00 1.284954399247e+00 1.279137757086e+00 1.271919193163e+00 1.263266145763e+00 1.253178165832e+00 1.241646494669e+00 1.228697285010e+00 1.214357035194e+00 1.198675146931e+00 1.181712996860e+00 1.163544478191e+00 1.144261239728e+00 1.123959842699e+00 1.102764065419e+00 1.080792486216e+00 1.058192030734e+00 1.035114845017e+00 1.011718032089e+00 9.881927286579e-01 9.647127925781e-01 9.414947322618e-01 9.187514151994e-01 8.967118520146e-01 8.756393817982e-01 8.557766193074e-01 8.374235300703e-01 8.208613603514e-01 8.063839716037e-01 7.943061504330e-01 7.848978378610e-01 7.784451911261e-01 7.751682496969e-01 7.752507751670e-01 7.788203089774e-01 7.859025318321e-01 7.964754774210e-01 8.104066112097e-01 8.274955886649e-01 8.474725892530e-01 8.699948355346e-01 8.946826584843e-01 9.211102542011e-01 9.488354534204e-01 9.773927748432e-01 1.006325455101e+00 1.035167904654e+00 1.063470553894e+00 1.090812306505e+00 1.116771826698e+00 1.140983913481e+00 1.163099329851e+00 1.182807353180e+00 1.199854084098e+00 1.214010193676e+00 1.225114524313e+00 1.233045768074e+00 1.237740431837e+00 1.239192540170e+00 1.237444741372e+00 1.232603871794e+00 1.224819708321e+00 1.214302686093e+00 1.201302951910e+00 1.186111731696e+00 1.169063873118e+00 1.150507802293e+00 1.130829928083e+00 1.110414303752e+00 1.089653387039e+00 1.068937313156e+00 1.048633861652e+00 1.029100308261e+00 1.010657007513e+00 9.935997830369e-01 9.781820311460e-01 9.646178557925e-01 9.530893965226e-01 9.437179437998e-01 9.365938691746e-01 9.317462076161e-01 9.291564875743e-01 9.287466141471e-01 9.303676133648e-01 9.338184456367e-01 9.388075112973e-01 9.449991324362e-01 9.519786535301e-01 9.592787737529e-01 9.664084912409e-01 9.728297025574e-01 9.780306530675e-01 9.815030080759e-01 9.827973223964e-01 9.815510697367e-01 9.774896462760e-01 9.704993303502e-01 9.606130601491e-01 9.480598644572e-01 9.332872904430e-01 9.169477950406e-01 8.999356162457e-01 8.833282188731e-01 8.683667389046e-01 8.563487576344e-01 8.485176308914e-01 8.459261129483e-01 8.492550870057e-01 8.587424531698e-01 8.740981590780e-01 8.945515479926e-01 9.189546836014e-01 9.458921254733e-01 9.738532015220e-01 1.001316548140e+00 1.026873809699e+00 1.049270495424e+00 1.067463355517e+00 1.080667052187e+00 1.088362024866e+00 1.090368665086e+00 1.086873227232e+00 1.078502077078e+00 1.066376861228e+00 1.052120526370e+00 1.037839283601e+00 1.025891939956e+00 1.018555989894e+00 1.017467670101e+00 1.023024114139e+00 1.033979816208e+00 1.047378926078e+00 1.059061133012e+00 1.064606653946e+00 1.060284192591e+00 1.046545775941e+00 1.027898773965e+00 1.010423228950e+00 9.986160380952e-01 8.966980510705e-01 8.037035784414e-01 7.931715293869e-01 8.584932759028e-01 9.122526406804e-01 8.887596801978e-01 7.880859395457e-01 6.809943572784e-01 6.728255586988e-01 7.726785043033e-01 8.844100601551e-01 9.411940019850e-01 9.412854654042e-01 9.248527275917e-01 9.269278954520e-01 9.354203070718e-01 9.081110795121e-01 8.277309343135e-01 7.430526658033e-01 7.566487502108e-01 8.937359955227e-01 1.053740866981e+00 1.137669341926e+00 1.106275020195e+00 9.862275283999e-01 8.678663594827e-01 8.557034531044e-01 9.440392131243e-01 1.028577087487e+00 1.036436983320e+00 9.689689401827e-01 8.929773468629e-01 8.920745526945e-01 9.720649881946e-01 1.057784388595e+00 1.085500354269e+00 1.045100782367e+00 9.736084581971e-01 9.243425793940e-01 9.198206409695e-01 9.361447119659e-01 9.432240351066e-01 9.386830110754e-01 9.387400009209e-01 9.457134864740e-01 9.351752276175e-01 8.808785773265e-01 7.895914671894e-01 7.176361439171e-01 7.319110638143e-01 8.155392278769e-01 8.831545249287e-01 8.741417530721e-01 7.897837789029e-01 6.992538372884e-01 7.005774430445e-01 7.939583129951e-01 8.787689890937e-01 8.808274333617e-01 7.987536672044e-01 7.090155226114e-01 7.232059868579e-01 8.419223148470e-01 9.554671235206e-01 9.862466749400e-01 9.315387856845e-01 8.571261012937e-01 8.499398169045e-01 9.143858393012e-01 9.658001956127e-01 9.384223718594e-01 8.490641064682e-01 8.097803217930e-01 9.237613775943e-01 1.118875205206e+00 1.251221293327e+00 1.230648920085e+00 1.040901893725e+00 7.542808592962e-01 5.957450792537e-01 7.757661993218e-01 1.055768155243e+00 1.225692094040e+00 1.219879938223e+00 1.053696613992e+00 8.126205445275e-01 6.601081899902e-01 7.248153065213e-01 8.880476886810e-01 1.003462643220e+00 1.026542289052e+00 9.753547442122e-01 8.975877120839e-01 8.428665144472e-01 8.362879953671e-01 8.689807456670e-01 9.125436874421e-01 9.356103442770e-01 9.145518575834e-01 8.477538679859e-01 7.734478590133e-01 7.644985991160e-01 8.502660688164e-01 9.612703923753e-01 1.004139961765e+00 9.272989068821e-01 7.471512981927e-01 5.888143768402e-01 6.593764743828e-01
 2.229250316572e+00 2.228541719813e+00 2.228301482200e+00 2.229582749840e+00 2.231870899647e+00 2.233645869192e+00 2.233920817917e+00 2.233225644507e+00 2.233070135952e+00 2.234425764145e+00 2.236713189102e+00 2.238385737218e+00 2.238525515950e+00 2.237797923927e+00 2.237759220164e+00 2.239252268610e+00 2.241546956213e+00 2.243090714862e+00 2.243103532155e+00 2.242378501239e+00 2.242483871845e+00 2.244121857611e+00 2.246395866442e+00 2.247753442106e+00 2.247617228273e+00 2.246956477982e+00 2.247257586060e+00 2.249002146581e+00 2.251200266017e+00 2.252413872075e+00 2.252207076934e+00 2.251587645447e+00 2.251996247595e+00 2.253827938165e+00 2.256004229587e+00 2.257073216936e+00 2.256713289065e+00 2.256087107534e+00 2.256651215135e+00 2.258633466351e+00 2.260768056142e+00 2.261612346022e+00 2.261068045000e+00 2.260499469898e+00 2.261298465323e+00 2.263404483908e+00 2.265386524277e+00 2.265966531238e+00 2.265345839682e+00 2.264957453448e+00 2.265964683019e+00 2.268070773986e+00 2.269867905343e+00 2.270297310570e+00 2.269701415599e+00 2.269457399984e+00 2.270564028067e+00 2.272644144886e+00 2.274343104994e+00 2.274701442974e+00 2.274109726422e+00 2.273926192966e+00 2.275114647317e+00 2.277251295529e+00 2.278923235774e+00 2.279164770541e+00 2.278479059796e+00 2.278355545986e+00 2.279728476603e+00 2.281982305314e+00 2.283562906061e+00 2.283593894461e+00 2.282816041247e+00 2.282847229317e+00 2.284475911803e+00 2.286793163237e+00 2.288153781266e+00 2.287920273150e+00 2.287139528603e+00 2.287434313118e+00 2.289288641069e+00 2.291532268872e+00 2.292583138845e+00 2.292128921300e+00 2.291449052299e+00 2.292037141280e+00 2.294018814170e+00 2.296056796041e+00 2.296784740089e+00 2.296229272582e+00 2.295752024790e+00 2.296592541162e+00 2.298575241855e+00 2.300341869858e+00 2.300813999217e+00 2.300295476820e+00 2.300083790509e+00 2.301100195757e+00 2.302968953837e+00 2.304469185166e+00 2.304818577392e+00 2.304443318013e+00 2.304472008250e+00 2.305551692389e+00 2.307243395415e+00 2.308535666454e+00 2.308878244791e+00 2.308685357393e+00 2.308865134306e+00 2.309902224807e+00 2.311407353673e+00 2.312563370809e+00 2.312949764700e+00 2.312910087370e+00 2.313169548447e+00 2.314117813197e+00 2.315455490281e+00 2.316524779930e+00 2.316969668355e+00 2.317058801842e+00 2.317370711597e+00 2.318225391018e+00 2.319408496609e+00 2.320417871172e+00 2.320949217150e+00 2.321169794142e+00 2.321517825923e+00 2.322270656743e+00 2.323309018891e+00 2.324275405177e+00 2.324904936887e+00 2.325250910270e+00 2.325618639021e+00 2.326265596768e+00 2.327172612332e+00 2.328092063226e+00 2.328792650444e+00 2.329248404928e+00 2.329646591597e+00 2.330211988580e+00 2.330996731365e+00 2.331849843614e+00 2.332587511204e+00 2.333146157629e+00 2.333607323436e+00 2.334127733194e+00 2.334799125299e+00 2.335572076788e+00 2.336323044660e+00 2.336959792117e+00 2.337491315745e+00 2.338002090143e+00 2.338591027483e+00 2.339279562631e+00 2.339999592453e+00 2.340674022323e+00 2.341268761276e+00 2.341807438101e+00 2.342354990028e+00 2.342962441729e+00 2.343627843364e+00 2.344300447714e+00 2.344935649132e+00 2.345516384086e+00 2.346060811350e+00 2.346622310759e+00 2.347229929862e+00 2.347868751289e+00 2.348508596021e+00 2.349117653115e+00 2.349684385666e+00 2.350233302064e+00 2.350801782091e+00 2.351402226989e+00 2.352018572753e+00 2.352629774717e+00 2.353213959019e+00 2.353774094077e+00 2.354336493877e+00 2.354914060006e+00 2.355502172611e+00 2.356090524247e+00 2.356674116467e+00 2.357247341341e+00 2.357815875175e+00 2.358387633520e+00 2.358956165745e+00 2.359521909128e+00 2.360088752357e+00 2.360660271363e+00 2.361231335961e+00 2.361798731563e+00 2.362356736602e+00 2.362906831944e+00 2.363460704465e+00 2.364019351680e+00 2.364576586895e+00 2.365129434381e+00 2.365676161827e+00 2.366220174445e+00 2.366763707919e+00 2.367308426164e+00 2.367845932272e+00 2.368377303297e+00 2.368910363207e+00 2.369447061437e+00 2.369981675024e+00 2.370510742602e+00 2.371029869123e+00 2.371546956072e+00 2.372069174558e+00 2.372594720999e+00 2.373113776296e+00 2.373625902338e+00 2.374134514688e+00 2.374644518406e+00 2.375158563728e+00 2.375669990685e+00 2.376172772034e+00 2.376673726173e+00 2.377177024329e+00 2.377683081424e+00 2.378185138470e+00 2.378681450450e+00 2.379171050331e+00 2.379663732786e+00 2.380161832778e+00 2.380657772594e+00 2.381145773194e+00 2.381629131723e+00 2.382108915395e+00 2.382592073907e+00 2.383076641255e+00 2.383554973815e+00 2.384030077783e+00 2.384502015015e+00 2.384970226932e+00 2.385436657594e+00 2.385903810314e+00 2.386367841992e+00 2.386830021582e+00 2.387289003835e+00 2.387742942535e+00 2.388193440115e+00 2.388646238953e+00 2.389097202655e+00 2.389544214917e+00 2.389990533886e+00 2.390429858913e+00 2.390868118841e+00 2.391307170281e+00 2.391744374658e+00 2.392177118678e+00 2.392607565897e+00 2.393033334066e+00 2.393457409567e+00 2.393882547094e+00 2.394306037306e+00 2.394725263683e+00 2.395139042762e+00 2.395548494064e+00 2.395956858787e+00 2.396369672826e+00 2.396778920666e+00 2.397182310377e+00 2.397580325926e+00 2.397975160677e+00 2.398370516102e+00 2.398768277114e+00 2.399161311537e+00 2.399548812369e+00 2.399932838160e+00 2.400313338316e+00 2.400693659304e+00 2.401073667482e+00 2.401451310550e+00 2.401822610768e+00 2.402190471595e+00 2.402554800897e+00 2.402918247857e+00 2.403283047542e+00 2.403643613823e+00 2.403999367846e+00 2.404350969675e+00 2.404699903598e+00 2.405047990901e+00 2.405396956572e+00 2.405740588859e+00 2.406079386113e+00 2.406415952649e+00 2.406749593119e+00 2.407081478472e+00 2.407413261644e+00 2.407739298830e+00 2.408062567136e+00 2.408382525273e+00 2.408699741784e+00 2.409016851754e+00 2.409330600878e+00 2.409639955059e+00 2.409947097310e+00 2.410253633253e+00 2.410553495330e+00 2.410851278424e+00 2.411146122664e+00 2.411439990982e+00 2.411730744861e+00 2.412018263466e+00 2.412301210376e+00 2.412581725077e+00 2.412859302058e+00 2.413135420526e+00 2.413408820093e+00 2.413679069060e+00 2.413944545272e+00 2.414208743643e+00 2.414468818490e+00 2.414727390029e+00 2.414984591084e+00 2.415236974238e+00 2.415487843494e+00 2.415734994140e+00 2.415979121513e+00 2.416220639675e+00 2.416459655922e+00 2.416696658834e+00 2.416930381224e+00 2.417160110964e+00 2.417386370284e+00 2.417611473266e+00 2.417834011553e+00 2.418053268033e+00 2.418270344285e+00 2.418482266360e+00 2.418691801402e+00 2.418899150052e+00 2.419103799467e+00 2.419305407085e+00 2.419503456230e+00 2.419699781494e+00 2.419892809107e+00 2.420082752935e+00 2.420269044724e+00 2.420454289780e+00 2.420635484897e+00 2.420813987774e+00 2.420990587505e+00 2.421163610018e+00 2.421333635062e+00 2.421500408076e+00 2.421665152248e+00 2.421828001404e+00 2.421988620641e+00 2.422145023331e+00 2.422297895074e+00 2.422448589669e+00 2.422597435741e+00 2.422744776258e+00 2.422888865705e+00 2.423029084162e+00 2.423166420768e+00 2.423301026675e+00 2.423435329035e+00 2.423566423645e+00 2.423695134475e+00 2.423820403029e+00 2.423942424898e+00 2.424063709156e+00 2.424183633553e+00 2.424299367256e+00 2.424412106558e+00 2.424523457346e+00 2.424631670651e+00 2.424737965428e+00 2.424842474735e+00 2.424945023698e+00 2.425043994646e+00 2.425140863839e+00 2.425235867927e+00 2.425328497783e+00 2.425418696297e+00 2.425507838567e+00 2.425593192372e+00 2.425676530100e+00 2.425758312247e+00 2.425838101544e+00 2.425915255406e+00 2.425991645456e+00 2.426065233595e+00 2.426136406136e+00 2.426205294410e+00 2.426272203630e+00 2.426339258117e+00 2.426403807207e+00 2.426465657117e+00 2.426525144913e+00 2.426583248560e+00 2.426640602140e+00 2.426696932955e+00 2.426750529701e+00 2.426803255807e+00 2.426852653920e+00 2.426901142882e+00 2.426950127215e+00 2.426996806298e+00 2.427040974684e+00 2.427084867844e+00 2.427126774157e+00 2.427169378030e+00 2.427208978806e+00 2.427246860267e+00 2.427284358402e+00 2.427320909605e+00 2.427357260533e+00 2.427392189349e+00 2.427425354025e+00 2.427457981210e+00 2.427489120940e+00 2.427520965589e+00 2.427551654965e+00 2.427581055239e+00 2.427610495411e+00 2.427639092505e+00 2.427667443407e+00 2.427694894081e+00 2.427722474968e+00 2.427749109920e+00 2.427776875288e+00 2.427802420000e+00 2.427830290353e+00 2.427856995740e+00 2.427883077853e+00 2.427910843436e+00 2.427937588024e+00 2.427966542247e+00 2.427993851893e+00 2.428021098910e+00 2.428049914140e+00 2.428080842405e+00 2.428110282202e+00 2.428142334220e+00 2.428174279752e+00 2.428206455863e+00 2.428241318732e+00 2.428276483842e+00 2.428312946301e+00 2.428350414558e+00 2.428389448937e+00 2.428429579994e+00 2.428471844997e+00 2.428515159953e+00 2.428561012330e+00 2.428608879164e+00 2.428657263559e+00 2.428708941225e+00 2.428761548576e+00 2.428818372181e+00 2.428875275589e+00 2.428935013911e+00 2.428999473799e+00 2.429064939712e+00 2.429133290942e+00 2.429204415183e+00 2.429278931754e+00 2.429356425154e+00 2.429436913367e+00 2.429520724473e+00 2.429609071346e+00 2.429698813188e+00 2.429794305887e+00 2.429893545914e+00 2.429995824337e+00 2.430102871292e+00 2.430212280279e+00 2.430328354865e+00 2.430447865269e+00 2.430571087051e+00 2.430700698077e+00 2.430832395550e+00 2.430971822688e+00 2.431116439623e+00 2.431263532726e+00 2.431419422493e+00 2.431577819141e+00 2.431743176932e+00 2.431915003783e+00 2.432090715216e+00 2.432274201640e+00 2.432462541523e+00 2.432657350390e+00 2.432860485680e+00 2.433067011280e+00 2.433283131223e+00 2.433504841368e+00 2.433732846635e+00 2.433970105595e+00 2.434210904026e+00 2.434462782158e+00 2.434721273326e+00 2.434984426785e+00 2.435260755241e+00 2.435540452191e+00 2.435831458519e+00 2.436130368518e+00 2.436434732212e+00 2.436751696073e+00 2.437073843023e+00 2.437406813920e+00 2.437749710210e+00 2.438097842060e+00 2.438460027605e+00 2.438827929758e+00 2.439207314229e+00 2.439596676658e+00 2.439993815270e+00 2.440405475856e+00 2.440822686970e+00 2.441251355941e+00 2.441693034833e+00 2.442140347090e+00 2.442603816717e+00 2.443074633502e+00 2.443557018855e+00 2.444053680780e+00 2.444555511983e+00 2.445076251116e+00 2.445602817672e+00 2.446142984543e+00 2.446696551372e+00 2.447258064414e+00 2.447837913024e+00 2.448424213447e+00 2.449025045998e+00 2.449641496250e+00 2.450264398086e+00 2.450907139914e+00 2.451557128645e+00 2.452222429552e+00 2.452903389974e+00 2.453591747293e+00 2.454300401765e+00 2.455017937536e+00 2.455750290256e+00 2.456498312451e+00 2.457256042770e+00 2.458034240963e+00 2.458820532818e+00 2.459624003044e+00 2.460443654582e+00 2.461272671318e+00 2.462122676466e+00 2.462980835060e+00 2.463858646906e+00 2.464751251291e+00 2.465653978344e+00 2.466579502109e+00 2.467512300271e+00 2.468466754883e+00 2.469433385876e+00 2.470413807053e+00 2.471415870889e+00 2.472425992878e+00 2.473457945751e+00 2.474503637076e+00 2.475562521399e+00 2.476643163492e+00 2.477731760878e+00 2.478843588940e+00 2.479968026283e+00 2.481107314035e+00 2.482267803888e+00 2.483437845792e+00 2.484629980076e+00 2.485834903174e+00 2.487056495097e+00 2.488297878944e+00 2.489549762613e+00 2.490823951630e+00 2.492109919007e+00 2.493413975315e+00 2.494736828609e+00 2.496070006051e+00 2.497426707165e+00 2.498793649167e+00 2.500180283312e+00 2.501583105208e+00 2.502999900838e+00 2.504438634831e+00 2.505886145940e+00 2.507356303523e+00 2.508839017871e+00 2.510336572805e+00 2.511855669840e+00 2.513383407826e+00 2.514934358846e+00 2.516496388738e+00 2.518075674371e+00 2.519673041991e+00 2.521278989716e+00 2.522909363183e+00 2.524548092697e+00 2.526205680069e+00 2.527878721007e+00 2.529562418700e+00 2.531268226887e+00 2.532980589306e+00 2.534714718004e+00 2.536460287901e+00 2.538217761495e+00 2.539995896917e+00 2.541780174097e+00 2.543585273308e+00 2.545399667630e+00 2.547228006361e+00 2.549072607766e+00 2.550924368869e+00 2.552795681833e+00 2.554674986170e+00 2.556567625037e+00 2.558475690000e+00 2.560389299412e+00 2.562322240523e+00 2.564258762343e+00 2.566213359516e+00 2.568175908088e+00 2.570145631967e+00 2.572133324388e+00 2.574122338791e+00 2.576128069601e+00 2.578140533790e+00 2.580159867823e+00 2.582194175028e+00 2.584229621500e+00 2.586279541512e+00 2.588332187874e+00 2.590394962482e+00 2.592465602034e+00 2.594537208440e+00 2.596624456494e+00 2.598709018530e+00 2.600804626831e+00 2.602904503689e+00 2.605005373759e+00 2.607117077114e+00 2.609224453381e+00 2.611342984634e+00 2.613459636496e+00 2.615578847952e+00 2.617705689320e+00 2.619825683215e+00 2.621955596788e+00 2.624078737146e+00 2.626205779596e+00 2.628334748977e+00 2.630455825300e+00 2.632584986446e+00 2.634703548495e+00 2.636826119498e+00 2.638943233181e+00 2.641053887510e+00 2.643168222340e+00 2.645269033033e+00 2.647373475613e+00 2.649466324179e+00 2.651553465764e+00 2.653639108780e+00 2.655709693113e+00 2.657779809430e+00 2.659835014481e+00 2.661884375434e+00 2.663926154648e+00 2.665950162395e+00 2.667972747154e+00 2.669975413293e+00 2.671971451686e+00 2.673953426341e+00 2.675917654995e+00 2.677876021473e+00 2.679809263960e+00 2.681736403972e+00 2.683641485004e+00 2.685530049100e+00 2.687407114551e+00 2.689256780437e+00 2.691097282086e+00 2.692909776378e+00 2.694706160653e+00 2.696483301041e+00 2.698231909447e+00 2.699968139618e+00 2.701672275938e+00 2.703357841830e+00 2.705017821427e+00 2.706650472202e+00 2.708263367910e+00 2.709840526974e+00 2.711399058970e+00 2.712924876002e+00 2.714421659016e+00 2.715892514899e+00 2.717327065930e+00 2.718738589488e+00 2.720110230822e+00 2.721455305660e+00 2.722766260525e+00 2.724040107003e+00 2.725284933739e+00 2.726487730502e+00 2.727660667510e+00 2.728793835169e+00 2.729887507149e+00 2.730948367729e+00 2.731963588393e+00 2.732946371942e+00 2.733883796196e+00 2.734779949293e+00 2.735638730289e+00 2.736446975034e+00 2.737220959475e+00 2.737945256851e+00 2.738626536431e+00 2.739264003493e+00 2.739850838687e+00 2.740398562128e+00 2.740889917433e+00 2.741338979410e+00 2.741737363904e+00 2.742085197343e+00 2.742387324008e+00 2.742631103393e+00 2.742831389614e+00 2.742974575892e+00 2.743066700251e+00 2.743106535526e+00 2.743088702708e+00 2.743021620110e+00 2.742893561352e+00 2.742713379933e+00 2.742475782658e+00 2.742180582008e+00 2.741829986199e+00 2.741418158111e+00 2.740950323726e+00 2.740420825878e+00 2.739833464747e+00 2.739187242301e+00 2.738476306338e+00 2.737708380489e+00 2.736875608619e+00 2.735982060775e+00 2.735027423133e+00 2.734006177948e+00 2.732925301393e+00 2.731776588874e+00 2.730567271778e+00 2.729292816841e+00 2.727951529686e+00 2.726548389461e+00 2.725075833710e+00 2.723542316583e+00 2.721937425465e+00 2.720269218836e+00 2.718535828017e+00 2.716731014461e+00 2.714865307292e+00 2.712927430224e+00 2.710926788762e+00 2.708855950004e+00 2.706717764160e+00 2.704514800281e+00 2.702241148975e+00 2.699904174456e+00 2.697495621534e+00 2.695021633436e+00 2.692480425997e+00 2.689870502205e+00 2.687196916893e+00 2.684452460157e+00 2.681645277578e+00 2.678769663187e+00 2.675827273364e+00 2.672821835391e+00 2.669747355464e+00 2.666611188605e+00 2.663407301336e+00 2.660139439430e+00 2.656810641054e+00 2.653412664306e+00 2.649957709540e+00 2.646436416301e+00 2.642856330672e+00 2.639214283792e+00 2.635509187221e+00 2.631750833980e+00 2.627925771319e+00 2.624048094358e+00 2.620110743221e+00 2.616116176393e+00 2.612070082367e+00 2.607961700598e+00 2.603808316040e+00 2.599597264952e+00 2.595336556858e+00 2.591026550469e+00 2.586663530613e+00 2.582258235271e+00 2.577800095830e+00 2.573299666960e+00 2.568756038053e+00 2.564165215532e+00 2.559540249214e+00 2.554867379917e+00 2.550162780575e+00 2.545418126246e+00 2.540638092264e+00 2.535828559408e+00 2.530980200853e+00 2.526109667510e+00 2.521204966456e+00 2.516276537123e+00 2.511325802636e+00 2.506344906516e+00 2.501354034293e+00 2.496335918620e+00 2.491306318666e+00 2.486262469832e+00 2.481201843296e+00 2.476139867870e+00 2.471061992282e+00 2.465984899014e+00 2.460902800778e+00 2.455818051178e+00 2.450742224984e+00 2.445661027101e+00 2.440595654796e+00 2.435536335644e+00 2.430488444418e+00 2.425461676965e+00 2.420443406875e+00 2.415456727184e+00 2.410484983531e+00 2.405542471666e+00 2.400631094116e+00 2.395745148391e+00 2.390903727319e+00 2.386090575114e+00 2.381324724285e+00 2.376602022773e+00 2.371920752682e+00 2.367299672369e+00 2.362720686256e+00 2.358205449860e+00 2.353746292152e+00 2.349347183591e+00 2.345020262311e+00 2.340751410431e+00 2.336563751764e+00 2.332444555417e+00 2.328403724342e+00 2.324448231305e+00 2.320567059377e+00 2.316784040386e+00 2.313081259874e+00 2.309475352382e+00 2.305967696889e+00 2.302550146704e+00 2.299244679244e+00 2.296032996882e+00 2.292933911443e+00 2.289945543452e+00 2.287063907836e+00 2.284306235701e+00 2.281655898065e+00 2.279134061414e+00 2.276731951580e+00 2.274450782555e+00 2.272305518446e+00 2.270278632049e+00 2.268393646716e+00 2.266635398398e+00 2.265013743475e+00 2.263534824755e+00 2.262184721668e+00 2.260985928342e+00 2.259922846973e+00 2.259005422375e+00 2.258236547108e+00 2.257604723590e+00 2.257131291917e+00 2.256796927720e+00 2.256615726561e+00 2.256585392384e+00 2.256697531317e+00 2.256971901039e+00 2.257385950559e+00 2.257957204653e+00 2.258678925558e+00 2.259544051972e+00 2.260570350330e+00 2.261733281599e+00 2.263055118943e+00 2.264520253564e+00 2.266128935238e+00 2.267891224008e+00 2.269785668479e+00 2.271833788461e+00 2.274014657664e+00 2.276335584320e+00 2.278799056299e+00 2.281384889460e+00 2.284115368938e+00 2.286964879590e+00 2.289944604171e+00 2.293051538105e+00 2.296269017771e+00 2.299617448782e+00 2.303065043453e+00 2.306632657971e+00 2.310304866355e+00 2.314074428137e+00 2.317953482354e+00 2.321914530339e+00 2.325976995272e+00 2.330121062236e+00 2.334343200010e+00 2.338652013162e+00 2.343020924279e+00 2.347469610955e+00 2.351972761911e+00 2.356535181092e+00 2.361156086985e+00 2.365813442558e+00 2.370525298855e+00 2.375263405759e+00 2.380037537724e+00 2.384841070967e+00 2.389653166140e+00 2.394494785628e+00 2.399330618182e+00 2.404177989515e+00 2.409020239721e+00 2.413847090921e+00 2.418670187661e+00 2.423457320954e+00 2.428229793209e+00 2.432961691550e+00 2.437650785670e+00 2.442302701602e+00 2.446886738866e+00 2.451426754805e+00 2.455889784126e+00 2.460284806475e+00 2.464603946589e+00 2.468827063887e+00 2.472972412926e+00 2.477005946599e+00 2.480942707340e+00 2.484767484954e+00 2.488466691800e+00 2.492055929537e+00 2.495497503488e+00 2.498814557891e+00 2.501983051883e+00 2.504995827419e+00 2.507865007521e+00 2.510556269253e+00 2.513092988111e+00 2.515445961894e+00 2.517619064567e+00 2.519613744178e+00 2.521400115512e+00 2.523005143063e+00 2.524391321179e+00 2.525575234990e+00 2.526546005103e+00 2.527285182557e+00 2.527815333513e+00 2.528097343109e+00 2.528155426971e+00 2.527967794171e+00 2.527528506973e+00 2.526854172410e+00 2.525905557529e+00 2.524713877836e+00 2.523248999425e+00 2.521515465598e+00 2.519521308895e+00 2.517232294546e+00 2.514683732090e+00 2.511838786608e+00 2.508711021750e+00 2.505300751683e+00 2.501581900999e+00 2.497587540490e+00 2.493278655985e+00 2.488676287896e+00 2.483774035701e+00 2.478554198713e+00 2.473046189822e+00 2.467209681413e+00 2.461076267391e+00 2.454630194503e+00 2.447861423246e+00 2.440797115770e+00 2.433399467061e+00 2.425703216733e+00 2.417686191718e+00 2.409351002519e+00 2.400715508323e+00 2.391749229307e+00 2.382489222554e+00 2.372909192851e+00 2.363020227354e+00 2.352834550357e+00 2.342328836580e+00 2.331538597265e+00 2.320438362916e+00 2.309046375542e+00 2.297367681822e+00 2.285389453419e+00 2.273142962331e+00 2.260605286614e+00 2.247800416851e+00 2.234728607209e+00 2.221385803927e+00 2.207798703314e+00 2.193949247997e+00 2.179865450351e+00 2.165542907242e+00 2.150987323643e+00 2.136218859057e+00 2.121229793470e+00 2.106043027617e+00 2.090657781937e+00 2.075085634690e+00 2.059342710560e+00 2.043426237896e+00 2.027362169436e+00 2.011149136708e+00 1.994803140066e+00 1.978338819203e+00 1.961761372397e+00 1.945091437371e+00 1.928334197327e+00 1.911508010704e+00 1.894624986255e+00 1.877699352861e+00 1.860746023635e+00 1.843778985935e+00 1.826816224010e+00 1.809870679671e+00 1.792960145880e+00 1.776100517887e+00 1.759307615155e+00 1.742602305101e+00 1.725997090151e+00 1.709514426248e+00 1.693167535928e+00 1.676980667501e+00 1.660965815718e+00 1.645145798213e+00 1.629539021710e+00 1.614159333653e+00 1.599034712270e+00 1.584171643556e+00 1.569598675230e+00 1.555329736184e+00 1.541379136355e+00 1.527773823551e+00 1.514516766202e+00 1.501638886445e+00 1.489145154377e+00 1.477053427886e+00 1.465383629547e+00 1.454134249372e+00 1.443335451437e+00 1.432981397855e+00 1.423090709299e+00 1.413673078055e+00 1.404723223752e+00 1.396264202561e+00 1.388279376074e+00 1.380785633258e+00 1.373778200868e+00 1.367247078433e+00 1.361205949188e+00 1.355627016188e+00 1.350521705031e+00 1.345870019551e+00 1.341658732865e+00 1.337885989455e+00 1.334519105464e+00 1.331559482112e+00 1.328971784205e+00 1.326743482624e+00 1.324857456154e+00 1.323273507892e+00 1.321987318996e+00 1.320953194187e+00 1.320156853559e+00 1.319566154460e+00 1.319144315736e+00 1.318877977093e+00 1.318714374884e+00 1.318642438963e+00 1.318618352412e+00 1.318611589110e+00 1.318601936610e+00 1.318536974428e+00 1.318407320356e+00 1.318165680192e+00 1.317788677569e+00 1.317251372865e+00 1.316508963369e+00 1.315554851112e+00 1.314342210157e+00 1.312857716941e+00 1.311074793119e+00 1.308962558036e+00 1.306515778814e+00 1.303694817006e+00 1.300499462290e+00 1.296903978374e+00 1.292893312210e+00 1.288467225631e+00 1.283598846528e+00 1.278299355306e+00 1.272549832133e+00 1.266356620275e+00 1.259722066132e+00 1.252640344555e+00 1.245133973986e+00 1.237196968338e+00 1.228854710589e+00 1.220119984494e+00 1.211007747006e+00 1.201554174048e+00 1.191771102855e+00 1.181705213771e+00 1.171378956790e+00 1.160834874200e+00 1.150120883759e+00 1.139268936476e+00 1.128344085903e+00 1.117384899304e+00 1.106456012293e+00 1.095614903141e+00 1.084916584347e+00 1.074437116016e+00 1.064227279641e+00 1.054367707838e+00 1.044917482138e+00 1.035946169648e+00 1.027526299238e+00 1.019713977117e+00 1.012584913128e+00 1.006187157083e+00 1.000583344239e+00 9.958226930946e-01 9.919456165000e-01 9.889960534797e-01 9.869924424303e-01 9.859671176645e-01 9.859212739091e-01 9.868615694218e-01 9.887828186547e-01 9.916545599483e-01 9.954711826333e-01 1.000176858285e+00 1.005738717947e+00 1.012106980949e+00 1.019211311554e+00 1.027007698070e+00 1.035407297057e+00 1.044352720202e+00 1.053763597696e+00 1.063558168237e+00 1.073673559842e+00 1.084011547851e+00 1.094513506698e+00 1.105092016368e+00 1.115676187876e+00 1.126198840991e+00 1.136580964049e+00 1.146770583752e+00 1.156694314290e+00 1.166303352089e+00 1.175540421326e+00 1.184356025403e+00 1.192712844170e+00 1.200562699327e+00 1.207881861744e+00 1.214633699843e+00 1.220798643122e+00 1.226361241190e+00 1.231301535823e+00 1.235625845774e+00 1.239319720482e+00 1.242396861068e+00 1.244867673573e+00 1.246741219682e+00 1.248050748715e+00 1.248811888880e+00 1.249068059702e+00 1.248849342415e+00 1.248203206440e+00 1.247178037986e+00 1.245816813791e+00 1.244191569676e+00 1.242341350227e+00 1.240341992808e+00 1.238249496631e+00 1.236121776386e+00 1.234036797648e+00 1.232032823467e+00 1.230190630501e+00 1.228549391456e+00 1.227156215940e+00 1.226069812382e+00 1.225297931425e+00 1.224894164496e+00 1.224854040678e+00 1.225185868356e+00 1.225896443892e+00 1.226940293572e+00 1.228317690792e+00 1.229962213081e+00 1.231827585954e+00 1.233859027804e+00 1.235956067045e+00 1.238065951216e+00 1.240071635563e+00 1.241886423624e+00 1.243416599908e+00 1.244535484328e+00 1.245166522763e+00 1.245182779641e+00 1.244494367207e+00 1.243008672869e+00 1.240621538700e+00 1.237269692874e+00 1.232865595394e+00 1.227356451239e+00 1.220690915443e+00 1.212828887039e+00 1.203756537498e+00 1.193456899304e+00 1.181944716847e+00 1.169238515675e+00 1.155378655442e+00 1.140418598752e+00 1.124426027065e+00 1.107488483551e+00 1.089696513521e+00 1.071172473799e+00 1.052029451205e+00 1.032411771949e+00 1.012466493511e+00 9.923439054665e-01 9.722275161208e-01 9.522755702527e-01 9.326865690016e-01 9.136497577930e-01 8.953578365230e-01 8.780321046609e-01 8.618643011145e-01 8.470898125397e-01 8.339172850254e-01 8.225594223150e-01 8.132478315510e-01 8.061633122879e-01 8.015121611310e-01 7.994487447685e-01 8.001043445648e-01 8.035807660933e-01 8.099084687301e-01 8.190967972524e-01 8.310721931408e-01 8.457173977812e-01 8.628617285967e-01 8.822719061678e-01 9.036781063238e-01 9.267627750771e-01 9.511841935678e-01 9.765634492315e-01 1.002518430503e+00 1.028646773566e+00 1.054543606335e+00 1.079820875212e+00 1.104080178747e+00 1.126963585648e+00 1.148121277703e+00 1.167234541248e+00 1.184030067185e+00 1.198258401796e+00 1.209729713161e+00 1.218291537703e+00 1.223849173054e+00 1.226363314178e+00 1.225842512748e+00 1.222364994840e+00 1.216050661128e+00 1.207085066325e+00 1.195696188413e+00 1.182155660205e+00 1.166784678822e+00 1.149914885132e+00 1.131914823120e+00 1.113151714846e+00 1.093991062490e+00 1.074791597572e+00 1.055874089515e+00 1.037536419810e+00 1.020027997207e+00 1.003558208248e+00 9.882807569524e-01 9.743108445143e-01 9.617272195875e-01 9.505613488590e-01 9.408401681437e-01 9.325565967509e-01 9.257025148256e-01 9.202627164037e-01 9.162035983085e-01 9.134992040089e-01 9.120816252431e-01 9.118759498274e-01 9.127596986658e-01 9.145615638146e-01 9.170790376198e-01 9.200347363031e-01 9.231347665255e-01 9.260371426147e-01 9.283938044329e-01 9.298798195805e-01 9.301861889235e-01 9.290965173290e-01 9.264757197933e-01 9.223173491864e-01 9.167698877140e-01 9.101298658404e-01 9.028820309875e-01 8.956527257392e-01 8.892158447995e-01 8.844168676474e-01 8.821078617491e-01 8.830672340599e-01 8.878688867915e-01 8.968307856145e-01 9.099172704162e-01 9.267393668699e-01 9.465779582273e-01 9.684349492136e-01 9.911405742414e-01 1.013421170185e+00 1.034026289077e+00 1.051777339318e+00 1.065655867539e+00 1.074882559366e+00 1.078953744729e+00 1.077742437486e+00 1.071537084228e+00 1.061128657758e+00 1.047859875478e+00 1.033597286296e+00 1.020654499020e+00 1.011491395414e+00 1.008285057627e+00 1.012330271447e+00 1.023486547406e+00 1.039934019544e+00 1.058326590506e+00 1.074495836311e+00 1.084511053676e+00 1.084234864968e+00 1.075862205657e+00 1.064674339746e+00 1.057025499844e+00 1.050646031893e+00 9.515232550113e-01 8.545299149001e-01 8.346001856542e-01 8.914853932928e-01 9.416436224070e-01 9.164103994319e-01 8.111454683239e-01 6.931808715356e-01 6.724602219501e-01 7.693590443789e-01 8.853456634765e-01 9.441210404579e-01 9.355827480559e-01 8.966237346116e-01 8.711383240323e-01 8.639552274422e-01 8.423213066724e-01 7.880986471767e-01 7.397215702195e-01 7.729904668154e-01 8.969830718076e-01 1.028821868643e+00 1.086209450732e+00 1.037501591478e+00 9.141724461512e-01 8.111858820143e-01 8.267135030927e-01 9.333630239923e-01 1.021266191095e+00 1.024381039917e+00 9.497141830786e-01 8.674628403392e-01 8.630936976694e-01 9.408172640546e-01 1.023092310410e+00 1.047253280581e+00 1.007076202187e+00 9.446985073926e-01 9.151011479620e-01 9.331595537535e-01 9.641100673396e-01 9.728066269090e-01 9.578264862193e-01 9.424366285818e-01 9.405788316174e-01 9.360334067463e-01 9.023205393954e-01 8.381576408194e-01 7.823112875658e-01 7.834256625519e-01 8.354402758764e-01 8.780839922820e-01 8.631129205811e-01 7.947261180978e-01 7.342928200481e-01 7.518070657106e-01 8.307420344198e-01 8.865159681224e-01 8.608097677971e-01 7.620331785593e-01 6.761986919155e-01 7.133802027914e-01 8.498895047678e-01 9.677700039739e-01 9.957599010494e-01 9.366271748761e-01 8.580904409241e-01 8.457280346299e-01 9.029975181568e-01 9.474952367420e-01 9.177602906248e-01 8.360488606987e-01 8.152404843840e-01 9.427352225202e-01 1.136620959516e+00 1.259874447115e+00 1.229986367712e+00 1.036901631923e+00 7.593656539726e-01 6.205823752787e-01 7.977387162820e-01 1.060739788947e+00 1.214958149909e+00 1.201287915864e+00 1.040980221387e+00 8.234812077758e-01 6.981238277330e-01 7.520392404468e-01 8.762869659553e-01 9.534785217162e-01 9.552271001460e-01 9.114521687058e-01 8.709743725911e-01 8.612479538496e-01 8.726624301059e-01 8.828350552520e-01 8.807311416489e-01 8.655267434864e-01 8.377113359238e-01 8.029725363106e-01 7.846680042344e-01 8.150604010588e-01 8.923355560580e-01 9.643488883218e-01 9.679133875581e-01 8.708374479657e-01 7.041456854585e-01 6.024059859237e-01 7.142917043771e-01
 2.276437031833e+00 2.275823954682e+00 2.275687159109e+00 2.277096730307e+00 2.279528923311e+00 2.281440248193e+00 2.281828631594e+00 2.281227654652e+00 2.281176453594e+00 2.282663510165e+00 2.285098983747e+00 2.286906804524e+00 2.287156696716e+00 2.286525569993e+00 2.286594865604e+00 2.288223206552e+00 2.290665682970e+00 2.292346899725e+00 2.292467922826e+00 2.291839423836e+00 2.292055009557e+00 2.293832365290e+00 2.296254997675e+00 2.297747019941e+00 2.297718423337e+00 2.297157679719e+00 2.297574484116e+00 2.299458790842e+00 2.301805555534e+00 2.303152220681e+00 2.303053881013e+00 2.302533910616e+00 2.303061113483e+00 2.305034830821e+00 2.307360561321e+00 2.308560936610e+00 2.308307940248e+00 2.307784612507e+00 2.308470006209e+00 2.310595615315e+00 2.312881120705e+00 2.313852903495e+00 2.313414080658e+00 2.312950115739e+00 2.313874167453e+00 2.316128352396e+00 2.318257177505e+00 2.318963326280e+00 2.318448200088e+00 2.318167701465e+00 2.319302934352e+00 2.321557454715e+00 2.323501258590e+00 2.324052983747e+00 2.323565245187e+00 2.323433123271e+00 2.324671796125e+00 2.326899840177e+00 2.328743241028e+00 2.329226645167e+00 2.328744902564e+00 2.328675390117e+00 2.329997746552e+00 2.332283360076e+00 2.334099435205e+00 2.334466417570e+00 2.333892750121e+00 2.333884187041e+00 2.335391991797e+00 2.337796841092e+00 2.339523984345e+00 2.339680409494e+00 2.339011400824e+00 2.339158446289e+00 2.340925195862e+00 2.343396565352e+00 2.344902513420e+00 2.344791434359e+00 2.344120067617e+00 2.344533945191e+00 2.346531435010e+00 2.348930363499e+00 2.350124526868e+00 2.349788887896e+00 2.349217748133e+00 2.349929671390e+00 2.352059419263e+00 2.354252532403e+00 2.355119431295e+00 2.354681414376e+00 2.354316262133e+00 2.355286851706e+00 2.357419113974e+00 2.359337444440e+00 2.359947141669e+00 2.359545627560e+00 2.359451004190e+00 2.360601052969e+00 2.362620991355e+00 2.364270772494e+00 2.364754199265e+00 2.364498726831e+00 2.364648999071e+00 2.365864927978e+00 2.367706189199e+00 2.369146150248e+00 2.369622513371e+00 2.369551747882e+00 2.369855641671e+00 2.371030364810e+00 2.372684959116e+00 2.373988056536e+00 2.374508492713e+00 2.374592806935e+00 2.374980529863e+00 2.376066429678e+00 2.377551619922e+00 2.378765839765e+00 2.379345640142e+00 2.379563060658e+00 2.380004976947e+00 2.380998200054e+00 2.382327766704e+00 2.383480831166e+00 2.384149483180e+00 2.384499762403e+00 2.384980771583e+00 2.385870922539e+00 2.387053602819e+00 2.388164008776e+00 2.388931838997e+00 2.389411421147e+00 2.389912220783e+00 2.390697494587e+00 2.391746521808e+00 2.392809643071e+00 2.393650205676e+00 2.394241394912e+00 2.394775276852e+00 2.395479341900e+00 2.396404447991e+00 2.397400692791e+00 2.398280586512e+00 2.398976442315e+00 2.399573990401e+00 2.400231572550e+00 2.401043215003e+00 2.401959716071e+00 2.402851128008e+00 2.403627674185e+00 2.404297298126e+00 2.404946208784e+00 2.405674660173e+00 2.406504279045e+00 2.407366470033e+00 2.408180570025e+00 2.408915736979e+00 2.409592861721e+00 2.410278493030e+00 2.411027795890e+00 2.411834761238e+00 2.412648237167e+00 2.413424365109e+00 2.414144289232e+00 2.414828707426e+00 2.415530085054e+00 2.416278739652e+00 2.417059995857e+00 2.417840642897e+00 2.418589322570e+00 2.419296306171e+00 2.419985328188e+00 2.420695577970e+00 2.421437231671e+00 2.422196391035e+00 2.422946876965e+00 2.423671569643e+00 2.424373371832e+00 2.425076484037e+00 2.425795821446e+00 2.426524274946e+00 2.427253947380e+00 2.427978592551e+00 2.428692981635e+00 2.429404090950e+00 2.430117250342e+00 2.430825536151e+00 2.431530642255e+00 2.432240483403e+00 2.432952586371e+00 2.433664427122e+00 2.434373100343e+00 2.435073011370e+00 2.435764320733e+00 2.436458389518e+00 2.437158832630e+00 2.437856489884e+00 2.438550507409e+00 2.439237829023e+00 2.439921668497e+00 2.440607159315e+00 2.441292870972e+00 2.441969526491e+00 2.442641817026e+00 2.443316529357e+00 2.443992842873e+00 2.444667709851e+00 2.445336477590e+00 2.445995770370e+00 2.446652843434e+00 2.447315561571e+00 2.447981960673e+00 2.448639919482e+00 2.449293097826e+00 2.449941695353e+00 2.450592241972e+00 2.451245760703e+00 2.451895843149e+00 2.452538219292e+00 2.453177997536e+00 2.453821864610e+00 2.454468034891e+00 2.455109419799e+00 2.455744438279e+00 2.456372832578e+00 2.457004783904e+00 2.457643146136e+00 2.458277074404e+00 2.458904515411e+00 2.459524781452e+00 2.460143546478e+00 2.460765123768e+00 2.461387160582e+00 2.462004205722e+00 2.462616801428e+00 2.463226365140e+00 2.463832372034e+00 2.464437325949e+00 2.465041393975e+00 2.465642405807e+00 2.466241559140e+00 2.466836950984e+00 2.467426488741e+00 2.468014643595e+00 2.468603429030e+00 2.469190456786e+00 2.469773480548e+00 2.470354802614e+00 2.470930394815e+00 2.471503250779e+00 2.472078116992e+00 2.472649574904e+00 2.473219012391e+00 2.473783472916e+00 2.474342953472e+00 2.474900969770e+00 2.475461053473e+00 2.476018118612e+00 2.476569845373e+00 2.477117145888e+00 2.477659832336e+00 2.478201318308e+00 2.478746520169e+00 2.479289434613e+00 2.479824390603e+00 2.480353463697e+00 2.480879513720e+00 2.481407674509e+00 2.481936501476e+00 2.482460438144e+00 2.482978184361e+00 2.483492058946e+00 2.484002131436e+00 2.484512194097e+00 2.485021574475e+00 2.485527785502e+00 2.486027807831e+00 2.486524968672e+00 2.487016350038e+00 2.487508613318e+00 2.488000830836e+00 2.488489212894e+00 2.488970717147e+00 2.489449462824e+00 2.489924210806e+00 2.490399320688e+00 2.490872933535e+00 2.491341392491e+00 2.491805671364e+00 2.492265567328e+00 2.492722323779e+00 2.493179289482e+00 2.493633519049e+00 2.494083512961e+00 2.494528652294e+00 2.494970924005e+00 2.495410429392e+00 2.495849126546e+00 2.496282124655e+00 2.496712570677e+00 2.497139944259e+00 2.497563046636e+00 2.497983664009e+00 2.498401020483e+00 2.498813280093e+00 2.499223963704e+00 2.499632533394e+00 2.500036258938e+00 2.500435103718e+00 2.500831315587e+00 2.501224283292e+00 2.501613974836e+00 2.502002612803e+00 2.502385997815e+00 2.502765621645e+00 2.503141593797e+00 2.503514187116e+00 2.503883945715e+00 2.504251722029e+00 2.504615383778e+00 2.504975516461e+00 2.505331936287e+00 2.505683171565e+00 2.506033099880e+00 2.506380231794e+00 2.506724006946e+00 2.507064089030e+00 2.507399729277e+00 2.507731920005e+00 2.508059468857e+00 2.508385801437e+00 2.508708830073e+00 2.509027857050e+00 2.509341017260e+00 2.509651470181e+00 2.509959446085e+00 2.510263460118e+00 2.510564057800e+00 2.510861738333e+00 2.511153872996e+00 2.511443017892e+00 2.511729097619e+00 2.512011300296e+00 2.512290126492e+00 2.512565421130e+00 2.512837467967e+00 2.513105618532e+00 2.513370086471e+00 2.513630576132e+00 2.513886962816e+00 2.514141274489e+00 2.514392850327e+00 2.514638865960e+00 2.514881867367e+00 2.515120851558e+00 2.515356264219e+00 2.515588335324e+00 2.515818228034e+00 2.516044451114e+00 2.516266003064e+00 2.516483539299e+00 2.516697148881e+00 2.516909922070e+00 2.517118765677e+00 2.517323316089e+00 2.517523966663e+00 2.517719910666e+00 2.517914333823e+00 2.518105519264e+00 2.518293628299e+00 2.518477599858e+00 2.518657770286e+00 2.518833960229e+00 2.519008488243e+00 2.519179098773e+00 2.519345125478e+00 2.519508991857e+00 2.519667917189e+00 2.519823532113e+00 2.519978163194e+00 2.520127926473e+00 2.520274296136e+00 2.520417319145e+00 2.520556730269e+00 2.520693292234e+00 2.520825502609e+00 2.520955498093e+00 2.521082882420e+00 2.521206337845e+00 2.521325788422e+00 2.521442724029e+00 2.521555931752e+00 2.521667225075e+00 2.521774211103e+00 2.521878339753e+00 2.521979314814e+00 2.522077049513e+00 2.522172513485e+00 2.522265394801e+00 2.522354878715e+00 2.522440069170e+00 2.522522691965e+00 2.522602858855e+00 2.522681271413e+00 2.522756448467e+00 2.522827805214e+00 2.522896666320e+00 2.522962627858e+00 2.523026473938e+00 2.523087230842e+00 2.523145323389e+00 2.523200099985e+00 2.523253447812e+00 2.523304045952e+00 2.523351609045e+00 2.523396355388e+00 2.523439657350e+00 2.523479467485e+00 2.523517642900e+00 2.523552370005e+00 2.523586101056e+00 2.523616228001e+00 2.523645670591e+00 2.523671335676e+00 2.523697095683e+00 2.523719117057e+00 2.523738913476e+00 2.523755956061e+00 2.523772804760e+00 2.523788318418e+00 2.523800999025e+00 2.523810933481e+00 2.523820531126e+00 2.523828134396e+00 2.523834802605e+00 2.523839857305e+00 2.523843011955e+00 2.523844033289e+00 2.523845570398e+00 2.523845668946e+00 2.523843784123e+00 2.523840789661e+00 2.523836759092e+00 2.523832475444e+00 2.523827133170e+00 2.523820772230e+00 2.523814775527e+00 2.523806685337e+00 2.523798444879e+00 2.523789381273e+00 2.523780023799e+00 2.523771217680e+00 2.523761045823e+00 2.523750569053e+00 2.523740885993e+00 2.523730946925e+00 2.523721246784e+00 2.523712006521e+00 2.523702788779e+00 2.523693440739e+00 2.523684340000e+00 2.523676562963e+00 2.523669648633e+00 2.523662396375e+00 2.523658263461e+00 2.523653336142e+00 2.523649497308e+00 2.523647165572e+00 2.523645784237e+00 2.523647266583e+00 2.523648985172e+00 2.523651029723e+00 2.523656552956e+00 2.523663217653e+00 2.523672745786e+00 2.523683360151e+00 2.523696371454e+00 2.523713002656e+00 2.523729729086e+00 2.523750581175e+00 2.523774099033e+00 2.523798761171e+00 2.523828814217e+00 2.523860044148e+00 2.523895274497e+00 2.523935043744e+00 2.523975276699e+00 2.524021536824e+00 2.524070405602e+00 2.524122539162e+00 2.524181077988e+00 2.524239638624e+00 2.524305813681e+00 2.524375132944e+00 2.524447495062e+00 2.524528643432e+00 2.524608810236e+00 2.524698534553e+00 2.524791782760e+00 2.524888262284e+00 2.524994403011e+00 2.525100969389e+00 2.525216339099e+00 2.525338998068e+00 2.525461822237e+00 2.525596835149e+00 2.525733339263e+00 2.525878069714e+00 2.526030755835e+00 2.526185621896e+00 2.526352795572e+00 2.526522607292e+00 2.526701480297e+00 2.526888540981e+00 2.527078064541e+00 2.527281505818e+00 2.527488891345e+00 2.527704694182e+00 2.527929974415e+00 2.528158288921e+00 2.528401976496e+00 2.528648850865e+00 2.528904914794e+00 2.529172964975e+00 2.529444286970e+00 2.529730520837e+00 2.530021254457e+00 2.530323247945e+00 2.530637775865e+00 2.530954632220e+00 2.531288678032e+00 2.531626791490e+00 2.531977114439e+00 2.532340685784e+00 2.532706900929e+00 2.533091998123e+00 2.533481689432e+00 2.533885048480e+00 2.534301076035e+00 2.534722599235e+00 2.535161848054e+00 2.535606274364e+00 2.536065513206e+00 2.536538235791e+00 2.537015386249e+00 2.537513226107e+00 2.538017019411e+00 2.538535753719e+00 2.539066907387e+00 2.539606558066e+00 2.540165180671e+00 2.540731353860e+00 2.541312849108e+00 2.541906753119e+00 2.542510301677e+00 2.543133785954e+00 2.543764187896e+00 2.544412098026e+00 2.545071578169e+00 2.545742619514e+00 2.546433176082e+00 2.547131155023e+00 2.547849086957e+00 2.548577625193e+00 2.549318764282e+00 2.550079092611e+00 2.550847741500e+00 2.551635832005e+00 2.552436117036e+00 2.553249976892e+00 2.554083009103e+00 2.554924236049e+00 2.555787257725e+00 2.556660311940e+00 2.557548947584e+00 2.558455613250e+00 2.559371749821e+00 2.560309722706e+00 2.561258287898e+00 2.562223162665e+00 2.563205917139e+00 2.564198540194e+00 2.565214719357e+00 2.566238421880e+00 2.567282943505e+00 2.568341732162e+00 2.569412612675e+00 2.570505559416e+00 2.571606807426e+00 2.572729332422e+00 2.573865227350e+00 2.575014933286e+00 2.576185430333e+00 2.577364468104e+00 2.578566831775e+00 2.579779144780e+00 2.581008408132e+00 2.582256105829e+00 2.583512814443e+00 2.584792797159e+00 2.586081890420e+00 2.587388388193e+00 2.588712595538e+00 2.590046377414e+00 2.591402773157e+00 2.592767944265e+00 2.594151566685e+00 2.595550428481e+00 2.596959828672e+00 2.598390765865e+00 2.599828360703e+00 2.601287056610e+00 2.602756774024e+00 2.604239513716e+00 2.605742240765e+00 2.607250560831e+00 2.608780300486e+00 2.610318804751e+00 2.611873171045e+00 2.613441855585e+00 2.615018477047e+00 2.616616134588e+00 2.618217820975e+00 2.619838165447e+00 2.621470112357e+00 2.623109892842e+00 2.624770037616e+00 2.626431949402e+00 2.628113330467e+00 2.629801790413e+00 2.631500685354e+00 2.633215703958e+00 2.634933453686e+00 2.636669162379e+00 2.638408129211e+00 2.640159354877e+00 2.641923233187e+00 2.643688707370e+00 2.645471696073e+00 2.647254956580e+00 2.649051472583e+00 2.650854993465e+00 2.652661360681e+00 2.654483403326e+00 2.656302073335e+00 2.658136224484e+00 2.659970447623e+00 2.661810250880e+00 2.663661054660e+00 2.665507783394e+00 2.667367449105e+00 2.669224415725e+00 2.671087612288e+00 2.672956371189e+00 2.674820282419e+00 2.676696085582e+00 2.678564824490e+00 2.680439624837e+00 2.682315166180e+00 2.684186473718e+00 2.686066959331e+00 2.687936447324e+00 2.689811070068e+00 2.691680748951e+00 2.693548388136e+00 2.695417895152e+00 2.697275878977e+00 2.699139174083e+00 2.700990435743e+00 2.702840446219e+00 2.704686431654e+00 2.706520512938e+00 2.708357097301e+00 2.710176347000e+00 2.711995312056e+00 2.713802796238e+00 2.715598397342e+00 2.717392247326e+00 2.719166233684e+00 2.720938880804e+00 2.722693835597e+00 2.724436002645e+00 2.726171943078e+00 2.727884040511e+00 2.729593583429e+00 2.731280011188e+00 2.732954861599e+00 2.734614469732e+00 2.736252331106e+00 2.737881345844e+00 2.739481773254e+00 2.741071565687e+00 2.742639258452e+00 2.744184244046e+00 2.745714853885e+00 2.747214994032e+00 2.748701789192e+00 2.750159488109e+00 2.751595189147e+00 2.753010006937e+00 2.754392987673e+00 2.755757406367e+00 2.757089695238e+00 2.758396610285e+00 2.759676969764e+00 2.760924285099e+00 2.762148805747e+00 2.763336539306e+00 2.764498383956e+00 2.765626723845e+00 2.766720217256e+00 2.767787142434e+00 2.768811767561e+00 2.769808797161e+00 2.770766444480e+00 2.771688359354e+00 2.772577381421e+00 2.773421916761e+00 2.774237060117e+00 2.775004790273e+00 2.775736775569e+00 2.776430461028e+00 2.777076721223e+00 2.777689389382e+00 2.778250775605e+00 2.778775525629e+00 2.779253935747e+00 2.779684526745e+00 2.780076187224e+00 2.780414566690e+00 2.780713210754e+00 2.780958237530e+00 2.781157690019e+00 2.781309995876e+00 2.781407815678e+00 2.781461650537e+00 2.781458826857e+00 2.781407843280e+00 2.781303919351e+00 2.781145073417e+00 2.780937111275e+00 2.780670400876e+00 2.780353004887e+00 2.779977536324e+00 2.779546233243e+00 2.779061530879e+00 2.778514581331e+00 2.777915137004e+00 2.777252870451e+00 2.776534208674e+00 2.775757668832e+00 2.774917317021e+00 2.774020944673e+00 2.773060298221e+00 2.772041720231e+00 2.770959525692e+00 2.769814219405e+00 2.768610051766e+00 2.767337417709e+00 2.766006114281e+00 2.764607923655e+00 2.763147003874e+00 2.761621500680e+00 2.760030635814e+00 2.758376832329e+00 2.756654336269e+00 2.754868382612e+00 2.753015951436e+00 2.751096851609e+00 2.749113565543e+00 2.747059999037e+00 2.744944042157e+00 2.742757594644e+00 2.740506479178e+00 2.738188636736e+00 2.735801168263e+00 2.733350591038e+00 2.730830019157e+00 2.728244053356e+00 2.725591182272e+00 2.722869555040e+00 2.720084713570e+00 2.717228254509e+00 2.714310634560e+00 2.711323997303e+00 2.708270590595e+00 2.705154204072e+00 2.701968937944e+00 2.698723812699e+00 2.695407929209e+00 2.692031302112e+00 2.688591277637e+00 2.685084244327e+00 2.681519978025e+00 2.677887791029e+00 2.674197981354e+00 2.670444338223e+00 2.666629432203e+00 2.662758996901e+00 2.658823357122e+00 2.654835526468e+00 2.650785507114e+00 2.646680356359e+00 2.642520756692e+00 2.638302488483e+00 2.634035981476e+00 2.629710687598e+00 2.625337860218e+00 2.620912325021e+00 2.616435215479e+00 2.611914012784e+00 2.607339752449e+00 2.602725029925e+00 2.598062181079e+00 2.593356967916e+00 2.588612315226e+00 2.583821158207e+00 2.578998119417e+00 2.574132169249e+00 2.569232631107e+00 2.564299417626e+00 2.559329208240e+00 2.554335946937e+00 2.549305149925e+00 2.544253010680e+00 2.539174777161e+00 2.534069185749e+00 2.528949551761e+00 2.523801253876e+00 2.518642973796e+00 2.513466336888e+00 2.508274758529e+00 2.503078693522e+00 2.497865352107e+00 2.492654288401e+00 2.487433089516e+00 2.482212370949e+00 2.476995698428e+00 2.471774299361e+00 2.466569811977e+00 2.461364891332e+00 2.456174496181e+00 2.450999325661e+00 2.445835314728e+00 2.440698978763e+00 2.435576083429e+00 2.430483748774e+00 2.425416471963e+00 2.420378141789e+00 2.415378944382e+00 2.410408203395e+00 2.405483839495e+00 2.400598139975e+00 2.395755894916e+00 2.390967800185e+00 2.386222704747e+00 2.381540139545e+00 2.376907986768e+00 2.372338125657e+00 2.367836283214e+00 2.363392044007e+00 2.359027189182e+00 2.354726335350e+00 2.350505432716e+00 2.346365547536e+00 2.342298686371e+00 2.338326930385e+00 2.334433647294e+00 2.330636645366e+00 2.326931556129e+00 2.323318991852e+00 2.319813772961e+00 2.316401331454e+00 2.313100404718e+00 2.309904748357e+00 2.306817093670e+00 2.303849016190e+00 2.300987091646e+00 2.298250995388e+00 2.295630980463e+00 2.293132345081e+00 2.290765058758e+00 2.288515106558e+00 2.286405358903e+00 2.284418926070e+00 2.282568458500e+00 2.280856216191e+00 2.279273698222e+00 2.277838402087e+00 2.276535573770e+00 2.275377866418e+00 2.274364508097e+00 2.273488303592e+00 2.272766297043e+00 2.272180713330e+00 2.271749134578e+00 2.271462109443e+00 2.271319339885e+00 2.271333042441e+00 2.271484696877e+00 2.271792990766e+00 2.272245092156e+00 2.272843754418e+00 2.273595855151e+00 2.274483750520e+00 2.275529277768e+00 2.276712574066e+00 2.278040017069e+00 2.279515221827e+00 2.281122540056e+00 2.282879580514e+00 2.284765950134e+00 2.286790285775e+00 2.288951875569e+00 2.291236491318e+00 2.293659502092e+00 2.296198487201e+00 2.298867984482e+00 2.301655714546e+00 2.304556854107e+00 2.307581027338e+00 2.310704789131e+00 2.313944670129e+00 2.317282731184e+00 2.320718414439e+00 2.324257529064e+00 2.327875561927e+00 2.331592837943e+00 2.335385340774e+00 2.339256252643e+00 2.343207228106e+00 2.347215851815e+00 2.351301445794e+00 2.355435013315e+00 2.359627498942e+00 2.363870887497e+00 2.368148854364e+00 2.372476276038e+00 2.376823661010e+00 2.381207490502e+00 2.385610017939e+00 2.390022783134e+00 2.394454709313e+00 2.398877918263e+00 2.403310225234e+00 2.407727231243e+00 2.412128510735e+00 2.416516230576e+00 2.420865597922e+00 2.425192038491e+00 2.429468523093e+00 2.433702928620e+00 2.437887573190e+00 2.442001953646e+00 2.446063798986e+00 2.450040553274e+00 2.453945120814e+00 2.457763326334e+00 2.461480804409e+00 2.465111038032e+00 2.468621596585e+00 2.472029426612e+00 2.475313102894e+00 2.478468269048e+00 2.481500934622e+00 2.484378705483e+00 2.487125957478e+00 2.489711748213e+00 2.492140061452e+00 2.494409264733e+00 2.496494928401e+00 2.498417927664e+00 2.500145334368e+00 2.501688174462e+00 2.503037643414e+00 2.504175079983e+00 2.505120211206e+00 2.505836104236e+00 2.506344310832e+00 2.506625889916e+00 2.506671796501e+00 2.506493970731e+00 2.506060586797e+00 2.505396308568e+00 2.504472977326e+00 2.503293608117e+00 2.501864724533e+00 2.500153253105e+00 2.498191247949e+00 2.495943899377e+00 2.493421849923e+00 2.490624812346e+00 2.487527902960e+00 2.484160294424e+00 2.480483868959e+00 2.476519391258e+00 2.472258260153e+00 2.467681848314e+00 2.462819743841e+00 2.457630499453e+00 2.452144039953e+00 2.446341979313e+00 2.440218727158e+00 2.433794583787e+00 2.427033284505e+00 2.419968626445e+00 2.412576299270e+00 2.404860839801e+00 2.396835309317e+00 2.388470324610e+00 2.379800721964e+00 2.370797604149e+00 2.361475435918e+00 2.351841505991e+00 2.341873217740e+00 2.331605360856e+00 2.321007090009e+00 2.310101007307e+00 2.298888201524e+00 2.287355707356e+00 2.275532265994e+00 2.263392887526e+00 2.250964341605e+00 2.238242803010e+00 2.225222541242e+00 2.211932444850e+00 2.198349015402e+00 2.184501252233e+00 2.170384118601e+00 2.156000865511e+00 2.141372440572e+00 2.126485218118e+00 2.111367612047e+00 2.096013544321e+00 2.080434964796e+00 2.064646446109e+00 2.048644036992e+00 2.032452586877e+00 2.016069820417e+00 1.999511826527e+00 1.982789990928e+00 1.965909933349e+00 1.948891530075e+00 1.931738745680e+00 1.914470525537e+00 1.897097100644e+00 1.879629695296e+00 1.862088751950e+00 1.844481970289e+00 1.826829838742e+00 1.809143438445e+00 1.791442037348e+00 1.773740867587e+00 1.756055609697e+00 1.738406806102e+00 1.720807811052e+00 1.703283684655e+00 1.685844989238e+00 1.668518393629e+00 1.651318542226e+00 1.634266310841e+00 1.617386079500e+00 1.600689707091e+00 1.584207512747e+00 1.567951666722e+00 1.551949227929e+00 1.536220448627e+00 1.520780269319e+00 1.505659772796e+00 1.490866857389e+00 1.476434505380e+00 1.462374763888e+00 1.448705743273e+00 1.435455124316e+00 1.422627805374e+00 1.410256086901e+00 1.398342748928e+00 1.386909298035e+00 1.375973111387e+00 1.365533835625e+00 1.355621003391e+00 1.346225016831e+00 1.337367172118e+00 1.329049664863e+00 1.321268701485e+00 1.314044094813e+00 1.307353445006e+00 1.301213368329e+00 1.295608947569e+00 1.290531719949e+00 1.285987227618e+00 1.281940801421e+00 1.278402263064e+00 1.275340148725e+00 1.272741076198e+00 1.270592344057e+00 1.268854644398e+00 1.267525517917e+00 1.266560117971e+00 1.265943804529e+00 1.265644816781e+00 1.265625390999e+00 1.265870562497e+00 1.266327051415e+00 1.266981431045e+00 1.267787407079e+00 1.268711059164e+00 1.269729199688e+00 1.270786917004e+00 1.271872206026e+00 1.272931470735e+00 1.273938303808e+00 1.274863154750e+00 1.275657331664e+00 1.276309375013e+00 1.276767732311e+00 1.277013902665e+00 1.277017244672e+00 1.276739090599e+00 1.276171281169e+00 1.275268111549e+00 1.274022521102e+00 1.272404334416e+00 1.270393137659e+00 1.267981041937e+00 1.265136578740e+00 1.261863983250e+00 1.258139751339e+00 1.253960669876e+00 1.249325377023e+00 1.244218296775e+00 1.238657273046e+00 1.232629445895e+00 1.226152127929e+00 1.219231110515e+00 1.211875580257e+00 1.204112249158e+00 1.195945474811e+00 1.187414655473e+00 1.178535695860e+00 1.169342670218e+00 1.159874538913e+00 1.150158927696e+00 1.140252087777e+00 1.130185209613e+00 1.120017890542e+00 1.109800828666e+00 1.099582042881e+00 1.089434758471e+00 1.079404358680e+00 1.069570392670e+00 1.059989607137e+00 1.050730848223e+00 1.041869274983e+00 1.033461475859e+00 1.025589602432e+00 1.018308379668e+00 1.011688761632e+00 1.005792724548e+00 1.000669307233e+00 9.963831647383e-01 9.929639031736e-01 9.904643545648e-01 9.889050711937e-01 9.883108463204e-01 9.886994784050e-01 9.900611568751e-01 9.924090662529e-01 9.957076378108e-01 9.999440485073e-01 1.005083939591e+00 1.011073324367e+00 1.017881744320e+00 1.025432518663e+00 1.033676579496e+00 1.042543157606e+00 1.051953999179e+00 1.061849539050e+00 1.072135528872e+00 1.082749203663e+00 1.093603966055e+00 1.104622379242e+00 1.115734626907e+00 1.126854615536e+00 1.137920480108e+00 1.148852229824e+00 1.159589248780e+00 1.170066948417e+00 1.180218447968e+00 1.189998475002e+00 1.199344187951e+00 1.208216450453e+00 1.216566401466e+00 1.224357367248e+00 1.231559745968e+00 1.238135548440e+00 1.244074963413e+00 1.249345655256e+00 1.253944973727e+00 1.257863757733e+00 1.261094296671e+00 1.263651833293e+00 1.265532144823e+00 1.266761755390e+00 1.267354231594e+00 1.267336018240e+00 1.266741937027e+00 1.265599977468e+00 1.263965062487e+00 1.261866087441e+00 1.259366825532e+00 1.256515702666e+00 1.253360818051e+00 1.249981842008e+00 1.246413373295e+00 1.242737536080e+00 1.239005043761e+00 1.235270242517e+00 1.231608435383e+00 1.228044606377e+00 1.224653888142e+00 1.221459614459e+00 1.218496116531e+00 1.215806211103e+00 1.213376470467e+00 1.211242653712e+00 1.209377587689e+00 1.207767844497e+00 1.206400579643e+00 1.205207735237e+00 1.204170838809e+00 1.203205624934e+00 1.202251688973e+00 1.201242224342e+00 1.200072663903e+00 1.198681777365e+00 1.196962216102e+00 1.194829472776e+00 1.192201261461e+00 1.188977308371e+00 1.185093756238e+00 1.180463155151e+00 1.175027179055e+00 1.168731500789e+00 1.161526814910e+00 1.153389908999e+00 1.144297363461e+00 1.134252324770e+00 1.123265224755e+00 1.111366813483e+00 1.098600286891e+00 1.085027600118e+00 1.070725439030e+00 1.055778233357e+00 1.040299779621e+00 1.024396263527e+00 1.008201067358e+00 9.918532388899e-01 9.754886348840e-01 9.592735553668e-01 9.433474512285e-01 9.278799382984e-01 9.130265531456e-01 8.989365447371e-01 8.857829425274e-01 8.736959952315e-01 8.628392343932e-01 8.533464226827e-01 8.453462753197e-01 8.389814076093e-01 8.343489630760e-01 8.315699612625e-01 8.307327971007e-01 8.319113400434e-01 8.351751494047e-01 8.405485160246e-01 8.480549430106e-01 8.576681264425e-01 8.693421309061e-01 8.829936104758e-01 8.984981962130e-01 9.157026762855e-01 9.344093786484e-01 9.543950533981e-01 9.753943086270e-01 9.971286059917e-01 1.019286603714e+00 1.041540011824e+00 1.063566461531e+00 1.085016177584e+00 1.105562109136e+00 1.124880191292e+00 1.142659567048e+00 1.158623924643e+00 1.172513987979e+00 1.184117083676e+00 1.193255186536e+00 1.199798587473e+00 1.203668423569e+00 1.204833123550e+00 1.203325011604e+00 1.199217854658e+00 1.192649327408e+00 1.183800988324e+00 1.172898064865e+00 1.160212997999e+00 1.146032289415e+00 1.130675041713e+00 1.114463870251e+00 1.097710637714e+00 1.080717943370e+00 1.063752074989e+00 1.047047361258e+00 1.030782652053e+00 1.015095468174e+00 1.000065724436e+00 9.857323314935e-01 9.721056303910e-01 9.591539780684e-01 9.468633129683e-01 9.352011168754e-01 9.241706936876e-01 9.138082839030e-01 9.041703994349e-01 8.953808041795e-01 8.875672428875e-01 8.808979171323e-01 8.755426873615e-01 8.716394436858e-01 8.693059157389e-01 8.685732826569e-01 8.694132894327e-01 8.716975219410e-01 8.752113186848e-01 8.796819514939e-01 8.847611996784e-01 8.901059626452e-01 8.953676132408e-01 9.002538472767e-01 9.045560096094e-01 9.081661716747e-01 9.111172152348e-01 9.135676260855e-01 9.158253593819e-01 9.183010857411e-01 9.214868965381e-01 9.259103760560e-01 9.320403475284e-01 9.402539068544e-01 9.507327908928e-01 9.634344078927e-01 9.780575902314e-01 9.940371513286e-01 1.010600039179e+00 1.026794616448e+00 1.041601531612e+00 1.053994873732e+00 1.063043848738e+00 1.068023169423e+00 1.068474941123e+00 1.064336139895e+00 1.055997734332e+00 1.044383187082e+00 1.030978568166e+00 1.017760578007e+00 1.007047704269e+00 1.001119872890e+00 1.001755340025e+00 1.009677053882e+00 1.024149617456e+00 1.042954057305e+00 1.062747270756e+00 1.079884065913e+00 1.091460311715e+00 1.093660040384e+00 1.089798565939e+00 1.086060685900e+00 1.090244282399e+00 1.077335084721e+00 9.908004045356e-01 8.961074578812e-01 8.706205442700e-01 9.208317723665e-01 9.689813335126e-01 9.458181537304e-01 8.437039555356e-01 7.259919124854e-01 6.987664661765e-01 7.868044199683e-01 8.959503836045e-01 9.458507509577e-01 9.208297352634e-01 8.569371626327e-01 8.084596664554e-01 7.967533949038e-01 7.941742065771e-01 7.740652860817e-01 7.561075158763e-01 7.908730682134e-01 8.861343129724e-01 9.824275965275e-01 1.013509262560e+00 9.543867495483e-01 8.404335461147e-01 7.669153562380e-01 8.134597139247e-01 9.302700375699e-01 1.012189982289e+00 1.004675906863e+00 9.219689728904e-01 8.378711403965e-01 8.361022226218e-01 9.134880891713e-01 9.897446787825e-01 1.006468590815e+00 9.647085988939e-01 9.140439919670e-01 9.092245304941e-01 9.514851387317e-01 9.926833488017e-01 9.945445833140e-01 9.603526855485e-01 9.255112196602e-01 9.197829893003e-01 9.336745830747e-01 9.337940183530e-01 9.043179359736e-01 8.647787339725e-01 8.499468434089e-01 8.662614030515e-01 8.801269455330e-01 8.583108566295e-01 8.070806373027e-01 7.759980055505e-01 8.080146446610e-01 8.750737458004e-01 9.063679965221e-01 8.574241715175e-01 7.451419925914e-01 6.615294481886e-01 7.112858880988e-01 8.536283220806e-01 9.685880250020e-01 9.904221894265e-01 9.261437020295e-01 8.455909142545e-01 8.337279148456e-01 8.913514259766e-01 9.358506835874e-01 9.081673210345e-01 8.318153545436e-01 8.149685973889e-01 9.368787735874e-01 1.118627533301e+00 1.231272284915e+00 1.198991728990e+00 1.018190323976e+00 7.740183265079e-01 6.716790726923e-01 8.318406516601e-01 1.056111534358e+00 1.177847170869e+00 1.148161245563e+00 9.979439666733e-01 8.241003447334e-01 7.539697351188e-01 8.130122409844e-01 8.941287666283e-01 9.167784466104e-01 8.797196109865e-01 8.351494178089e-01 8.356598324236e-01 8.770347622447e-01 9.115904118839e-01 9.050883683158e-01 8.596671866553e-01 8.036792244845e-01 7.680568477240e-01 7.673258088050e-01 8.011340918471e-01 8.624043322765e-01 9.315073916748e-01 9.718949612475e-01 9.448903200134e-01 8.366087897107e-01 6.911765717683e-01 6.382274710044e-01 7.678286170398e-01
 2.322674778263e+00 2.322156682551e+00 2.322123833204e+00 2.323659754582e+00 2.326234351003e+00 2.328281091998e+00 2.328782097142e+00 2.328276674208e+00 2.328328685828e+00 2.329945354545e+00 2.332526389251e+00 2.334469272760e+00 2.334828109550e+00 2.334293410147e+00 2.334471773027e+00 2.336233272112e+00 2.338822731345e+00 2.340638534200e+00 2.340868833863e+00 2.340336683691e+00 2.340662720682e+00 2.342577256087e+00 2.345147723857e+00 2.346771947217e+00 2.346851326399e+00 2.346389270131e+00 2.346920848418e+00 2.348943470823e+00 2.351438037223e+00 2.352918091532e+00 2.352926580336e+00 2.352506962714e+00 2.353150863934e+00 2.355266618700e+00 2.357740163318e+00 2.359071402433e+00 2.358925392603e+00 2.358503556041e+00 2.359308882637e+00 2.361579118734e+00 2.364012491968e+00 2.365112912014e+00 2.364778851784e+00 2.364418149046e+00 2.365467564053e+00 2.367867566762e+00 2.370141949543e+00 2.370974103650e+00 2.370564000871e+00 2.370392052441e+00 2.371656695330e+00 2.374057079558e+00 2.376144218540e+00 2.376819789649e+00 2.376439416551e+00 2.376419656391e+00 2.377790291634e+00 2.380164733149e+00 2.382152001679e+00 2.382759008942e+00 2.382387551334e+00 2.382431901924e+00 2.383887162828e+00 2.386320649797e+00 2.388280117588e+00 2.388772882893e+00 2.388310060129e+00 2.388416982751e+00 2.390060011803e+00 2.392613644298e+00 2.394486153616e+00 2.394765767189e+00 2.394208232772e+00 2.394472209183e+00 2.396377170219e+00 2.399000242745e+00 2.400650513967e+00 2.400663273329e+00 2.400099694697e+00 2.400632095156e+00 2.402771933839e+00 2.405324703584e+00 2.406661375320e+00 2.406445426930e+00 2.405984836982e+00 2.406820405667e+00 2.409096244659e+00 2.411442978490e+00 2.412449445528e+00 2.412129341092e+00 2.411876614800e+00 2.412975527687e+00 2.415257740188e+00 2.417328654497e+00 2.418073279145e+00 2.417790654912e+00 2.417812698703e+00 2.419095687124e+00 2.421265079861e+00 2.423064753252e+00 2.423682365546e+00 2.423547478400e+00 2.423818483414e+00 2.425169977813e+00 2.427160280297e+00 2.428748234078e+00 2.429359107900e+00 2.429410198322e+00 2.429839195255e+00 2.431152436486e+00 2.432954412649e+00 2.434403532281e+00 2.435058020319e+00 2.435267027705e+00 2.435781780429e+00 2.437007669768e+00 2.438640763880e+00 2.439999155477e+00 2.440713965830e+00 2.441058644023e+00 2.441632000472e+00 2.442764310840e+00 2.444238651036e+00 2.445535480147e+00 2.446340456622e+00 2.446822307858e+00 2.447434955641e+00 2.448465034853e+00 2.449791549368e+00 2.451045669315e+00 2.451952268949e+00 2.452565576618e+00 2.453200001252e+00 2.454124447197e+00 2.455315929906e+00 2.456523341220e+00 2.457503826633e+00 2.458231051986e+00 2.458900610052e+00 2.459742538696e+00 2.460809925679e+00 2.461949334239e+00 2.462969229472e+00 2.463804277057e+00 2.464539155416e+00 2.465335311817e+00 2.466287826692e+00 2.467346968657e+00 2.468379720592e+00 2.469296795503e+00 2.470105323040e+00 2.470892638867e+00 2.471761183786e+00 2.472733346639e+00 2.473737861717e+00 2.474693301590e+00 2.475567080608e+00 2.476384736473e+00 2.477211275596e+00 2.478100910233e+00 2.479050389905e+00 2.480005019860e+00 2.480923047918e+00 2.481783511408e+00 2.482607653496e+00 2.483451260828e+00 2.484340610820e+00 2.485264373236e+00 2.486187660482e+00 2.487077640729e+00 2.487926571136e+00 2.488756248287e+00 2.489608418030e+00 2.490492138208e+00 2.491392595508e+00 2.492286200434e+00 2.493152776530e+00 2.493996169342e+00 2.494841693632e+00 2.495703058666e+00 2.496574431393e+00 2.497446830376e+00 2.498313283606e+00 2.499170159450e+00 2.500023162948e+00 2.500877678736e+00 2.501729284846e+00 2.502577800581e+00 2.503429888139e+00 2.504284971584e+00 2.505140123745e+00 2.505990745222e+00 2.506831827772e+00 2.507665613615e+00 2.508502473649e+00 2.509345362148e+00 2.510186408092e+00 2.511021819532e+00 2.511851942241e+00 2.512677872202e+00 2.513505760515e+00 2.514333591654e+00 2.515153427332e+00 2.515966914381e+00 2.516783785711e+00 2.517602789934e+00 2.518421077064e+00 2.519231693875e+00 2.520032776383e+00 2.520831633565e+00 2.521637359792e+00 2.522445382442e+00 2.523245507846e+00 2.524040073948e+00 2.524829626525e+00 2.525622590249e+00 2.526419506485e+00 2.527210694621e+00 2.527994535854e+00 2.528776771623e+00 2.529563896624e+00 2.530349731931e+00 2.531133122396e+00 2.531909930017e+00 2.532680620441e+00 2.533453712316e+00 2.534233651788e+00 2.535007971148e+00 2.535776417828e+00 2.536539391177e+00 2.537299370716e+00 2.538061253423e+00 2.538824693075e+00 2.539582164429e+00 2.540335674081e+00 2.541085472112e+00 2.541832163142e+00 2.542576944684e+00 2.543321279467e+00 2.544063255916e+00 2.544800987693e+00 2.545536338655e+00 2.546266700906e+00 2.546994365884e+00 2.547722586031e+00 2.548447906221e+00 2.549171798973e+00 2.549891052490e+00 2.550605389413e+00 2.551317675281e+00 2.552032443764e+00 2.552741613135e+00 2.553448586329e+00 2.554151215826e+00 2.554849628201e+00 2.555545750158e+00 2.556242732790e+00 2.556937361612e+00 2.557627144090e+00 2.558311686714e+00 2.558990060697e+00 2.559670910610e+00 2.560352745428e+00 2.561030187759e+00 2.561701640986e+00 2.562366617636e+00 2.563030011383e+00 2.563692997523e+00 2.564357118709e+00 2.565016200567e+00 2.565668800807e+00 2.566317363148e+00 2.566962347488e+00 2.567606568694e+00 2.568251198531e+00 2.568890300652e+00 2.569525315400e+00 2.570154553597e+00 2.570779161628e+00 2.571404858522e+00 2.572029034446e+00 2.572649368987e+00 2.573263627569e+00 2.573873197110e+00 2.574478881849e+00 2.575086101316e+00 2.575690552849e+00 2.576289924519e+00 2.576884215365e+00 2.577474994626e+00 2.578061117787e+00 2.578647323140e+00 2.579231414789e+00 2.579809322388e+00 2.580383102077e+00 2.580953056493e+00 2.581520189772e+00 2.582085174663e+00 2.582646476323e+00 2.583202137548e+00 2.583756125171e+00 2.584306313440e+00 2.584852329134e+00 2.585393619855e+00 2.585931273176e+00 2.586466280027e+00 2.586998084853e+00 2.587525702045e+00 2.588047990525e+00 2.588566333519e+00 2.589082104490e+00 2.589594311765e+00 2.590104122252e+00 2.590607552758e+00 2.591108088566e+00 2.591603238642e+00 2.592095476217e+00 2.592584652756e+00 2.593070992017e+00 2.593553056333e+00 2.594030218992e+00 2.594503672289e+00 2.594972296406e+00 2.595437797311e+00 2.595900819116e+00 2.596359533481e+00 2.596814522924e+00 2.597263525754e+00 2.597706918163e+00 2.598149800050e+00 2.598588019277e+00 2.599023105874e+00 2.599452169524e+00 2.599876684133e+00 2.600297488402e+00 2.600714666028e+00 2.601127755615e+00 2.601535397072e+00 2.601940206085e+00 2.602340048961e+00 2.602735651422e+00 2.603127370773e+00 2.603514942011e+00 2.603897498809e+00 2.604275917264e+00 2.604650828506e+00 2.605022811879e+00 2.605387726280e+00 2.605748947504e+00 2.606105548229e+00 2.606458692379e+00 2.606808131352e+00 2.607152777606e+00 2.607493680072e+00 2.607827941242e+00 2.608158817239e+00 2.608486298017e+00 2.608810164104e+00 2.609129885128e+00 2.609443487795e+00 2.609751850550e+00 2.610056919548e+00 2.610358664423e+00 2.610657067197e+00 2.610950048346e+00 2.611236936374e+00 2.611520165841e+00 2.611800297803e+00 2.612076928562e+00 2.612348021288e+00 2.612614317010e+00 2.612875289766e+00 2.613133486274e+00 2.613386841168e+00 2.613636910923e+00 2.613880934367e+00 2.614121687838e+00 2.614357357333e+00 2.614588201590e+00 2.614815336258e+00 2.615038429276e+00 2.615257156375e+00 2.615470809305e+00 2.615679550531e+00 2.615884716944e+00 2.616085802490e+00 2.616282193995e+00 2.616474322593e+00 2.616662045930e+00 2.616844817300e+00 2.617023774763e+00 2.617197526657e+00 2.617367893970e+00 2.617534235585e+00 2.617696095621e+00 2.617852813374e+00 2.618005062760e+00 2.618154126464e+00 2.618298733064e+00 2.618439797548e+00 2.618575870253e+00 2.618706285070e+00 2.618834155126e+00 2.618958152007e+00 2.619077540272e+00 2.619192244512e+00 2.619302731387e+00 2.619409572513e+00 2.619512728464e+00 2.619611393636e+00 2.619706160885e+00 2.619796493728e+00 2.619881995797e+00 2.619965604626e+00 2.620043135736e+00 2.620117569282e+00 2.620187588911e+00 2.620254485898e+00 2.620317435678e+00 2.620375700839e+00 2.620430180393e+00 2.620481655251e+00 2.620528196438e+00 2.620571791385e+00 2.620611872426e+00 2.620646698232e+00 2.620680566696e+00 2.620708901379e+00 2.620733508189e+00 2.620755942016e+00 2.620774059550e+00 2.620788889470e+00 2.620799690281e+00 2.620808342004e+00 2.620813940351e+00 2.620816046892e+00 2.620813003645e+00 2.620809219164e+00 2.620801330876e+00 2.620790372956e+00 2.620777272197e+00 2.620760716241e+00 2.620741762671e+00 2.620718986453e+00 2.620694956598e+00 2.620667004072e+00 2.620637032505e+00 2.620603948532e+00 2.620569138975e+00 2.620530734774e+00 2.620490764145e+00 2.620449162349e+00 2.620404064718e+00 2.620357673397e+00 2.620308297370e+00 2.620257666241e+00 2.620204601970e+00 2.620149831817e+00 2.620092452472e+00 2.620034991010e+00 2.619975021127e+00 2.619914119605e+00 2.619851582520e+00 2.619786444930e+00 2.619722260295e+00 2.619654341214e+00 2.619587216725e+00 2.619519356481e+00 2.619449381414e+00 2.619379705446e+00 2.619307346798e+00 2.619235635503e+00 2.619164665588e+00 2.619090450270e+00 2.619018058240e+00 2.618945145013e+00 2.618870748326e+00 2.618798470574e+00 2.618723984035e+00 2.618651474983e+00 2.618579563812e+00 2.618506252477e+00 2.618435681789e+00 2.618363839725e+00 2.618293433350e+00 2.618224888537e+00 2.618155076660e+00 2.618089637534e+00 2.618021917626e+00 2.617956937064e+00 2.617895876012e+00 2.617832262761e+00 2.617773861952e+00 2.617715904792e+00 2.617658872175e+00 2.617606705502e+00 2.617551906763e+00 2.617504181250e+00 2.617458273104e+00 2.617412101887e+00 2.617373015950e+00 2.617331835718e+00 2.617297154232e+00 2.617266964418e+00 2.617235115227e+00 2.617212034123e+00 2.617187918940e+00 2.617170370875e+00 2.617157195439e+00 2.617144087381e+00 2.617141338419e+00 2.617138015660e+00 2.617140048138e+00 2.617148315197e+00 2.617156490874e+00 2.617178054814e+00 2.617197423134e+00 2.617224408960e+00 2.617258523919e+00 2.617292653930e+00 2.617339751222e+00 2.617386089774e+00 2.617441501155e+00 2.617504543328e+00 2.617568237362e+00 2.617645213049e+00 2.617723531850e+00 2.617810218469e+00 2.617906357262e+00 2.618003240658e+00 2.618114590207e+00 2.618226973590e+00 2.618349680795e+00 2.618481899051e+00 2.618616533844e+00 2.618765291476e+00 2.618916608169e+00 2.619078928826e+00 2.619251256290e+00 2.619426045522e+00 2.619618062091e+00 2.619811115146e+00 2.620017074463e+00 2.620233507344e+00 2.620452990244e+00 2.620690358111e+00 2.620929757188e+00 2.621182663645e+00 2.621447771164e+00 2.621716184409e+00 2.622001932615e+00 2.622292037124e+00 2.622596130037e+00 2.622910816257e+00 2.623232618669e+00 2.623571854751e+00 2.623915305382e+00 2.624273976668e+00 2.624642616201e+00 2.625021309586e+00 2.625416519939e+00 2.625816314054e+00 2.626234336344e+00 2.626660420841e+00 2.627099105740e+00 2.627553015085e+00 2.628013083779e+00 2.628493531157e+00 2.628980708586e+00 2.629481536692e+00 2.629998767798e+00 2.630522270775e+00 2.631065913419e+00 2.631618106266e+00 2.632184770069e+00 2.632767260723e+00 2.633357738878e+00 2.633967824152e+00 2.634586804539e+00 2.635222812241e+00 2.635872163169e+00 2.636531853168e+00 2.637211932358e+00 2.637898904515e+00 2.638604826344e+00 2.639324649108e+00 2.640055356471e+00 2.640806298269e+00 2.641566106358e+00 2.642345222146e+00 2.643134722157e+00 2.643939495586e+00 2.644763367652e+00 2.645594253807e+00 2.646447068315e+00 2.647309931534e+00 2.648189636045e+00 2.649085208347e+00 2.649991814754e+00 2.650919329559e+00 2.651854819075e+00 2.652809262782e+00 2.653779420403e+00 2.654758845753e+00 2.655760572890e+00 2.656770353424e+00 2.657799219152e+00 2.658842003114e+00 2.659896816154e+00 2.660971744326e+00 2.662054371815e+00 2.663158840375e+00 2.664272472481e+00 2.665400622609e+00 2.666547833027e+00 2.667701954825e+00 2.668879086002e+00 2.670062372215e+00 2.671264503881e+00 2.672480355708e+00 2.673705394674e+00 2.674951002288e+00 2.676203452277e+00 2.677474436227e+00 2.678757637736e+00 2.680049772461e+00 2.681361950204e+00 2.682678547056e+00 2.684016137981e+00 2.685360952390e+00 2.686717984258e+00 2.688092556634e+00 2.689469542313e+00 2.690868218628e+00 2.692271752429e+00 2.693688193642e+00 2.695118588503e+00 2.696553007898e+00 2.698005980232e+00 2.699461668549e+00 2.700933671995e+00 2.702412585345e+00 2.703898863118e+00 2.705400924996e+00 2.706903129924e+00 2.708421640331e+00 2.709943735371e+00 2.711473528494e+00 2.713016651854e+00 2.714557761150e+00 2.716115548268e+00 2.717672254121e+00 2.719238465333e+00 2.720813079267e+00 2.722385982515e+00 2.723973624599e+00 2.725557172310e+00 2.727150365999e+00 2.728746528395e+00 2.730342002148e+00 2.731948593490e+00 2.733548614985e+00 2.735158330756e+00 2.736765802447e+00 2.738373335277e+00 2.739988223138e+00 2.741593547706e+00 2.743209244810e+00 2.744816108391e+00 2.746424670774e+00 2.748034905840e+00 2.749634496042e+00 2.751243110639e+00 2.752837144574e+00 2.754435099550e+00 2.756026919958e+00 2.757609125720e+00 2.759196063446e+00 2.760765228161e+00 2.762336986090e+00 2.763896059031e+00 2.765448440819e+00 2.766997556735e+00 2.768528289568e+00 2.770060601444e+00 2.771572927590e+00 2.773079537050e+00 2.774576043920e+00 2.776054456722e+00 2.777529028306e+00 2.778980676673e+00 2.780426895295e+00 2.781853309251e+00 2.783264306286e+00 2.784664057148e+00 2.786039880351e+00 2.787406930675e+00 2.788749483237e+00 2.790075214219e+00 2.791384515129e+00 2.792667264049e+00 2.793936998107e+00 2.795178619975e+00 2.796402057446e+00 2.797603663244e+00 2.798776587803e+00 2.799932091519e+00 2.801054557458e+00 2.802158170303e+00 2.803233265866e+00 2.804277915330e+00 2.805301168538e+00 2.806287626463e+00 2.807252549573e+00 2.808182825201e+00 2.809081637663e+00 2.809954328523e+00 2.810785748384e+00 2.811593728449e+00 2.812360497572e+00 2.813096552361e+00 2.813798565083e+00 2.814459078283e+00 2.815090587061e+00 2.815676052596e+00 2.816228890390e+00 2.816741537884e+00 2.817211985446e+00 2.817648320488e+00 2.818035397421e+00 2.818387436911e+00 2.818693025247e+00 2.818955859667e+00 2.819176466428e+00 2.819348537392e+00 2.819480853460e+00 2.819561019729e+00 2.819598233775e+00 2.819586592999e+00 2.819524892328e+00 2.819418830087e+00 2.819257428549e+00 2.819049968506e+00 2.818790456703e+00 2.818477016321e+00 2.818116978968e+00 2.817697360746e+00 2.817228838359e+00 2.816704232986e+00 2.816124738190e+00 2.815492051492e+00 2.814798763526e+00 2.814053797797e+00 2.813247972221e+00 2.812387118520e+00 2.811467755006e+00 2.810486343714e+00 2.809450768778e+00 2.808351442234e+00 2.807194624321e+00 2.805974619931e+00 2.804694011880e+00 2.803353196235e+00 2.801947157038e+00 2.800481662658e+00 2.798949767213e+00 2.797358478146e+00 2.795702622639e+00 2.793980912422e+00 2.792196828003e+00 2.790346494299e+00 2.788432586134e+00 2.786452743670e+00 2.784406919221e+00 2.782296936989e+00 2.780118109755e+00 2.777877199335e+00 2.775566681042e+00 2.773191908482e+00 2.770751801112e+00 2.768242346189e+00 2.765669351107e+00 2.763026704851e+00 2.760319895849e+00 2.757545461115e+00 2.754705034472e+00 2.751798796449e+00 2.748823924905e+00 2.745786660142e+00 2.742680556538e+00 2.739509943590e+00 2.736274027585e+00 2.732971542259e+00 2.729607753796e+00 2.726174934733e+00 2.722681374487e+00 2.719121310448e+00 2.715500167453e+00 2.711815074387e+00 2.708066165092e+00 2.704258228779e+00 2.700386546764e+00 2.696457589322e+00 2.692467333774e+00 2.688414463293e+00 2.684309305508e+00 2.680139709865e+00 2.675918756938e+00 2.671637899153e+00 2.667302017116e+00 2.662915525722e+00 2.658469864589e+00 2.653977586820e+00 2.649431224636e+00 2.644834218481e+00 2.640191502498e+00 2.635496290643e+00 2.630759099626e+00 2.625972108725e+00 2.621144864829e+00 2.616274458003e+00 2.611358607386e+00 2.606409895517e+00 2.601416889742e+00 2.596391452027e+00 2.591329813203e+00 2.586232073172e+00 2.581108757427e+00 2.575948201868e+00 2.570765411018e+00 2.565553162440e+00 2.560315918600e+00 2.555060359324e+00 2.549777795963e+00 2.544483250824e+00 2.539166732488e+00 2.533839606683e+00 2.528501590389e+00 2.523148859452e+00 2.517796009904e+00 2.512430007808e+00 2.507066393216e+00 2.501701630702e+00 2.496335408279e+00 2.490979597787e+00 2.485623831208e+00 2.480284008562e+00 2.474952415052e+00 2.469636136207e+00 2.464342567631e+00 2.459061413001e+00 2.453810907721e+00 2.448581453332e+00 2.443381406967e+00 2.438216265214e+00 2.433079213039e+00 2.427986457032e+00 2.422928396254e+00 2.417916219896e+00 2.412952412408e+00 2.408031186142e+00 2.403170772760e+00 2.398358541336e+00 2.393608396742e+00 2.388918919720e+00 2.384290215624e+00 2.379735834818e+00 2.375243128511e+00 2.370830718128e+00 2.366492258768e+00 2.362230167749e+00 2.358056120975e+00 2.353960334066e+00 2.349960494361e+00 2.346046569182e+00 2.342226064026e+00 2.338506389237e+00 2.334880161161e+00 2.331363418816e+00 2.327945886246e+00 2.324638041781e+00 2.321444359342e+00 2.318355289365e+00 2.315389843837e+00 2.312536588223e+00 2.309806686370e+00 2.307199407749e+00 2.304711646848e+00 2.302359181754e+00 2.300126299700e+00 2.298030819599e+00 2.296066160827e+00 2.294231062643e+00 2.292540800140e+00 2.290978171175e+00 2.289561593460e+00 2.288282609025e+00 2.287141833938e+00 2.286150169830e+00 2.285293229780e+00 2.284587557356e+00 2.284021756192e+00 2.283599985872e+00 2.283328462624e+00 2.283194629416e+00 2.283213937468e+00 2.283372490773e+00 2.283677410889e+00 2.284130090409e+00 2.284718642453e+00 2.285459250751e+00 2.286333690939e+00 2.287352068135e+00 2.288511152310e+00 2.289802279559e+00 2.291238971199e+00 2.292799943365e+00 2.294498947890e+00 2.296327448196e+00 2.298279636927e+00 2.300365220850e+00 2.302563833357e+00 2.304890078328e+00 2.307329465866e+00 2.309880634996e+00 2.312549152484e+00 2.315314510227e+00 2.318193046472e+00 2.321164881854e+00 2.324233442540e+00 2.327399036877e+00 2.330641878750e+00 2.333979618009e+00 2.337386777609e+00 2.340873237070e+00 2.344429843657e+00 2.348045082847e+00 2.351730434798e+00 2.355458901710e+00 2.359245116637e+00 2.363073701367e+00 2.366935612237e+00 2.370842365918e+00 2.374764203017e+00 2.378716629042e+00 2.382681266219e+00 2.386655562691e+00 2.390639744438e+00 2.394611440778e+00 2.398586607559e+00 2.402539011764e+00 2.406472317639e+00 2.410383346003e+00 2.414251094889e+00 2.418090956681e+00 2.421872230241e+00 2.425606490024e+00 2.429281348017e+00 2.432883106771e+00 2.436422962647e+00 2.439868735873e+00 2.443238635838e+00 2.446509803254e+00 2.449677584672e+00 2.452747414585e+00 2.455690907213e+00 2.458525038932e+00 2.461224151050e+00 2.463789716641e+00 2.466222484646e+00 2.468494353735e+00 2.470625667909e+00 2.472586229712e+00 2.474384907904e+00 2.476011246677e+00 2.477449063597e+00 2.478715205564e+00 2.479774077908e+00 2.480646337250e+00 2.481309376602e+00 2.481757448449e+00 2.482001671668e+00 2.482008383035e+00 2.481800517233e+00 2.481351685568e+00 2.480664067701e+00 2.479741197330e+00 2.478553378236e+00 2.477128063593e+00 2.475430694018e+00 2.473473632635e+00 2.471251430722e+00 2.468742527601e+00 2.465973159958e+00 2.462905840965e+00 2.459559399775e+00 2.455923367218e+00 2.451982679341e+00 2.447760780624e+00 2.443217662915e+00 2.438384310850e+00 2.433236913370e+00 2.427772822519e+00 2.422008921537e+00 2.415911362479e+00 2.409509859797e+00 2.402778766601e+00 2.395723689657e+00 2.388355277877e+00 2.380644699230e+00 2.372624177902e+00 2.364264088920e+00 2.355579626248e+00 2.346573345103e+00 2.337223616846e+00 2.327564667338e+00 2.317563804475e+00 2.307243427452e+00 2.296599662734e+00 2.285623648509e+00 2.274341268087e+00 2.262724771212e+00 2.250801109027e+00 2.238563127276e+00 2.226008074286e+00 2.213158360566e+00 2.199993372930e+00 2.186541450792e+00 2.172791068450e+00 2.158750157543e+00 2.144435684397e+00 2.129832384189e+00 2.114968817593e+00 2.099835755862e+00 2.084445164892e+00 2.068810707587e+00 2.052927681031e+00 2.036819188032e+00 2.020478895929e+00 2.003927333847e+00 1.987170694959e+00 1.970213910906e+00 1.953078967447e+00 1.935762489604e+00 1.918288308800e+00 1.900662237938e+00 1.882896465581e+00 1.865009062090e+00 1.847006212580e+00 1.828910651775e+00 1.810728880194e+00 1.792482346218e+00 1.774183584158e+00 1.755850467220e+00 1.737501160070e+00 1.719148636407e+00 1.700817934990e+00 1.682520958938e+00 1.664281029191e+00 1.646118296827e+00 1.628049620162e+00 1.610102103224e+00 1.592288370098e+00 1.574640238911e+00 1.557170472066e+00 1.539907762824e+00 1.522874245413e+00 1.506086412653e+00 1.489580527217e+00 1.473364690229e+00 1.457473717060e+00 1.441927931214e+00 1.426744436067e+00 1.411959042863e+00 1.397576610648e+00 1.383636647711e+00 1.370147912721e+00 1.357135108123e+00 1.344623269309e+00 1.332616165634e+00 1.321151054543e+00 1.310225576460e+00 1.299864754209e+00 1.290080161512e+00 1.280872924844e+00 1.272270263345e+00 1.264257220372e+00 1.256855265506e+00 1.250059185488e+00 1.243862699567e+00 1.238280481598e+00 1.233282442100e+00 1.228883551976e+00 1.225058034330e+00 1.221794704861e+00 1.219087462476e+00 1.216898312840e+00 1.215228336190e+00 1.214035975897e+00 1.213305721277e+00 1.213009947642e+00 1.213107686170e+00 1.213586592201e+00 1.214392948773e+00 1.215510047054e+00 1.216891995222e+00 1.218502372411e+00 1.220315766103e+00 1.222273511553e+00 1.224360665890e+00 1.226521119447e+00 1.228724768811e+00 1.230937956126e+00 1.233106533390e+00 1.235216222114e+00 1.237209261430e+00 1.239063460948e+00 1.240743038291e+00 1.242203549821e+00 1.243433896090e+00 1.244379987908e+00 1.245031893959e+00 1.245353004644e+00 1.245316020104e+00 1.244909592682e+00 1.244094301683e+00 1.242869471758e+00 1.241204613292e+00 1.239090052460e+00 1.236519931992e+00 1.233470955252e+00 1.229953454873e+00 1.225948396890e+00 1.221466648619e+00 1.216506072206e+00 1.211066295471e+00 1.205170595939e+00 1.198815748641e+00 1.192029025932e+00 1.184822202060e+00 1.177220045819e+00 1.169254704752e+00 1.160944368495e+00 1.152338215376e+00 1.143458282970e+00 1.134357756983e+00 1.125078707105e+00 1.115662983097e+00 1.106176537153e+00 1.096660271362e+00 1.087185194014e+00 1.077805518501e+00 1.068584306941e+00 1.059596886837e+00 1.050895975189e+00 1.042567786390e+00 1.034665430738e+00 1.027265570545e+00 1.020436672765e+00 1.014233933264e+00 1.008733943914e+00 1.003977111648e+00 1.000031024588e+00 9.969344193744e-01 9.947267359701e-01 9.934474806752e-01 9.931077185164e-01 9.937375316068e-01 9.953281162901e-01 9.978849416920e-01 1.001394634189e+00 1.005823563756e+00 1.011159676169e+00 1.017342445836e+00 1.024339081000e+00 1.032091659553e+00 1.040532258146e+00 1.049610714116e+00 1.059239723642e+00 1.069360583145e+00 1.079891244498e+00 1.090752786379e+00 1.101876041658e+00 1.113170114868e+00 1.124571891065e+00 1.135994944193e+00 1.147369490458e+00 1.158624751697e+00 1.169685150596e+00 1.180494785219e+00 1.190977795503e+00 1.201085744221e+00 1.210755963766e+00 1.219938144434e+00 1.228587587179e+00 1.236654374650e+00 1.244109972694e+00 1.250907890373e+00 1.257029784273e+00 1.262446818763e+00 1.267136819603e+00 1.271095685493e+00 1.274301082493e+00 1.276763785069e+00 1.278476108582e+00 1.279449007362e+00 1.279699607541e+00 1.279237280684e+00 1.278100837054e+00 1.276302916863e+00 1.273893536042e+00 1.270907703608e+00 1.267382281599e+00 1.263386892539e+00 1.258948189872e+00 1.254144645484e+00 1.249026125723e+00 1.243646082292e+00 1.238087899676e+00 1.232383680989e+00 1.226619931950e+00 1.220841482039e+00 1.215098498356e+00 1.209461875160e+00 1.203943110737e+00 1.198609729243e+00 1.193471198995e+00 1.188547213520e+00 1.183863796232e+00 1.179390834375e+00 1.175145462100e+00 1.171086874167e+00 1.167182921287e+00 1.163406432259e+00 1.159681944750e+00 1.155974864296e+00 1.152204287734e+00 1.148305444716e+00 1.144212254973e+00 1.139839724810e+00 1.135129859640e+00 1.130004033484e+00 1.124405324171e+00 1.118276115832e+00 1.111568517594e+00 1.104251997193e+00 1.096295608602e+00 1.087695420088e+00 1.078449859692e+00 1.068581600930e+00 1.058121380731e+00 1.047119115030e+00 1.035640204759e+00 1.023755954025e+00 1.011568802840e+00 9.991675949269e-01 9.866723974155e-01 9.742029197277e-01 9.618744210884e-01 9.498296229326e-01 9.381768287253e-01 9.270526405206e-01 9.165722401804e-01 9.068365020051e-01 8.979644359805e-01 8.900257069761e-01 8.831150672060e-01 8.772953521569e-01 8.726178202374e-01 8.691458663460e-01 8.669014820126e-01 8.659341703914e-01 8.662675715016e-01 8.679247238219e-01 8.709349913960e-01 8.753095217323e-01 8.810701076968e-01 8.882195057376e-01 8.967556899048e-01 9.066649281598e-01 9.179122071172e-01 9.304465983588e-01 9.441849361822e-01 9.590278439783e-01 9.748349426474e-01 9.914478542522e-01 1.008673176853e+00 1.026287540499e+00 1.044059976932e+00 1.061722519149e+00 1.079010083662e+00 1.095648116725e+00 1.111357108526e+00 1.125878348715e+00 1.138955116300e+00 1.150365068132e+00 1.159906804604e+00 1.167420183272e+00 1.172780063315e+00 1.175906810678e+00 1.176775491832e+00 1.175393976569e+00 1.171835168235e+00 1.166207469266e+00 1.158663717538e+00 1.149401713399e+00 1.138631745486e+00 1.126601016366e+00 1.113554911121e+00 1.099739555676e+00 1.085386223431e+00 1.070697100623e+00 1.055847840095e+00 1.040958316070e+00 1.026118423232e+00 1.011360546284e+00 9.966852727840e-01 9.820674171841e-01 9.674514840766e-01 9.528066875565e-01 9.381001784783e-01 9.233493793564e-01 9.086325681177e-01 8.940726983791e-01 8.799043319311e-01 8.664072308056e-01 8.539450782563e-01 8.429376724250e-01 8.338070256539e-01 8.269821436605e-01 8.228097616489e-01 8.215485906113e-01 8.233059170263e-01 8.280244166310e-01 8.354873621787e-01 8.453045529282e-01 8.569832892588e-01 8.699441375482e-01 8.835845433422e-01 8.973315604548e-01 9.106793603744e-01 9.232400475263e-01 9.347480212882e-01 9.451061874843e-01 9.543550197140e-01 9.626798884882e-01 9.703847903340e-01 9.778236275424e-01 9.853848718252e-01 9.933907698847e-01 1.002052164616e+00 1.011412949849e+00 1.021304634414e+00 1.031353558446e+00 1.040972626048e+00 1.049450663223e+00 1.056003135241e+00 1.059875725411e+00 1.060475052437e+00 1.057448919915e+00 1.050837265182e+00 1.041125388256e+00 1.029324711273e+00 1.016958191280e+00 1.005928226480e+00 9.983003184300e-01 9.958786613904e-01 9.997734099910e-01 1.009979455174e+00 1.025204535272e+00 1.043067094972e+00 1.060616992531e+00 1.075180784025e+00 1.085286953569e+00 1.088130925216e+00 1.087430486107e+00 1.090125634460e+00 1.101888807044e+00 1.083370379768e+00 1.012586725248e+00 9.233513396987e-01 8.944543363089e-01 9.391741608817e-01 9.868874645116e-01 9.696319282937e-01 8.782332210646e-01 7.719014220345e-01 7.467291605945e-01 8.242610907207e-01 9.185760890560e-01 9.509614414189e-01 9.031305662029e-01 8.122429806794e-01 7.448745301554e-01 7.391562430635e-01 7.660644031264e-01 7.818848385777e-01 7.847543465178e-01 8.073603102844e-01 8.645009291851e-01 9.219326391236e-01 9.299397028791e-01 8.697710976431e-01 7.786424427281e-01 7.435250669786e-01 8.148353280494e-01 9.291092188545e-01 9.952699560292e-01 9.725052458451e-01 8.834313428641e-01 8.057865015855e-01 8.165610874268e-01 8.978539930963e-01 9.666916889241e-01 9.721916310519e-01 9.254325600974e-01 8.851007856906e-01 9.040744275949e-01 9.670487197382e-01 1.013190462875e+00 1.002994262006e+00 9.462648556058e-01 8.932666965984e-01 8.917485322857e-01 9.349252894841e-01 9.749760549687e-01 9.786699463586e-01 9.504380271331e-01 9.181445892288e-01 9.003721368137e-01 8.872585295873e-01 8.605405747419e-01 8.267614455793e-01 8.207973872542e-01 8.630712391487e-01 9.201219385562e-01 9.330565092036e-01 8.686518015501e-01 7.498709319675e-01 6.687908305393e-01 7.199750117897e-01 8.556293566512e-01 9.601423238157e-01 9.724914549207e-01 9.026735551031e-01 8.223686177670e-01 8.158529576356e-01 8.796159659052e-01 9.294031622119e-01 9.074445430411e-01 8.352014734862e-01 8.116594169328e-01 9.127103424757e-01 1.071900073358e+00 1.170795280476e+00 1.140582893559e+00 9.849684269633e-01 7.941503557383e-01 7.400001231607e-01 8.789172634477e-01 1.050333529659e+00 1.124507725101e+00 1.069130971646e+00 9.308599297774e-01 8.172619180694e-01 8.200120463318e-01 8.968173858070e-01 9.410877593557e-01 9.037317843965e-01 8.138658600901e-01 7.576039557159e-01 7.978082289424e-01 8.895747073682e-01 9.480072492037e-01 9.310248694007e-01 8.502301544311e-01 7.574050836864e-01 7.148654291427e-01 7.456478225224e-01 8.204108440589e-01 9.011658911739e-01 9.615823464523e-01 9.787841265063e-01 9.331076930717e-01 8.256741013252e-01 7.079734035265e-01 6.903012749305e-01 8.185592769775e-01
 2.367914945567e+00 2.367491205682e+00 2.367561680552e+00 2.369222649760e+00 2.371937731933e+00 2.374119466953e+00 2.374732139115e+00 2.374319716317e+00 2.374475465840e+00 2.376220808997e+00 2.378946278574e+00 2.381022966407e+00 2.381490423224e+00 2.381051386171e+00 2.381338162330e+00 2.383231010474e+00 2.385965657043e+00 2.387915939225e+00 2.388255258196e+00 2.387818399617e+00 2.388254052063e+00 2.390303637977e+00 2.393021463597e+00 2.394776627132e+00 2.394963033317e+00 2.394600689758e+00 2.395245700391e+00 2.397405852989e+00 2.400047480895e+00 2.401658266249e+00 2.401773289738e+00 2.401452100260e+00 2.402213789434e+00 2.404469962548e+00 2.407089875940e+00 2.408549597459e+00 2.408511424256e+00 2.408191774971e+00 2.409115560383e+00 2.411529279893e+00 2.414108692411e+00 2.415335853955e+00 2.415106457648e+00 2.414849979857e+00 2.416023663068e+00 2.418568473894e+00 2.420987672664e+00 2.421943826347e+00 2.421640108931e+00 2.421574156620e+00 2.422966292714e+00 2.425513046123e+00 2.427743892889e+00 2.428542618268e+00 2.428268747469e+00 2.428360886785e+00 2.429861362896e+00 2.432381600161e+00 2.434510474436e+00 2.435242882491e+00 2.434979516431e+00 2.435138419649e+00 2.436726269849e+00 2.439305411753e+00 2.441407851122e+00 2.442025473574e+00 2.441673481370e+00 2.441896462831e+00 2.443672464629e+00 2.446374431546e+00 2.448390671693e+00 2.448795477611e+00 2.448347261898e+00 2.448727807738e+00 2.450768803966e+00 2.453543633314e+00 2.455336854962e+00 2.455472330533e+00 2.455017813923e+00 2.455669177642e+00 2.457950372667e+00 2.460656145627e+00 2.462134772265e+00 2.462038811592e+00 2.461687458571e+00 2.462645242901e+00 2.465066766413e+00 2.467568048268e+00 2.468712015094e+00 2.468508936010e+00 2.468369498151e+00 2.469597929000e+00 2.472027486533e+00 2.474249282436e+00 2.475129789720e+00 2.474965341556e+00 2.475103936445e+00 2.476519728572e+00 2.478838483923e+00 2.480787679538e+00 2.481539414204e+00 2.481523997173e+00 2.481915796646e+00 2.483402738633e+00 2.485541345900e+00 2.487277128283e+00 2.488021740684e+00 2.488194502009e+00 2.488748119412e+00 2.490198221939e+00 2.492149331796e+00 2.493743059339e+00 2.494532161410e+00 2.494866149213e+00 2.495508059161e+00 2.496872819294e+00 2.498652622241e+00 2.500154950937e+00 2.501005707900e+00 2.501478403134e+00 2.502181567163e+00 2.503452682178e+00 2.505072859707e+00 2.506513990174e+00 2.507455338081e+00 2.508068711622e+00 2.508813587030e+00 2.509982480610e+00 2.511452506506e+00 2.512851054294e+00 2.513895170635e+00 2.514642269478e+00 2.515411037814e+00 2.516473210289e+00 2.517808737323e+00 2.519159298911e+00 2.520279540724e+00 2.521142882981e+00 2.521948046068e+00 2.522928677050e+00 2.524138415958e+00 2.525420642879e+00 2.526582013661e+00 2.527556675980e+00 2.528427913943e+00 2.529362399587e+00 2.530456539258e+00 2.531657596087e+00 2.532833178725e+00 2.533890444299e+00 2.534837967900e+00 2.535764764552e+00 2.536774624598e+00 2.537887844322e+00 2.539033454786e+00 2.540132219595e+00 2.541147314035e+00 2.542104102983e+00 2.543070547780e+00 2.544102656127e+00 2.545193403240e+00 2.546291920993e+00 2.547351383300e+00 2.548352660037e+00 2.549317311163e+00 2.550302329673e+00 2.551335105588e+00 2.552401374464e+00 2.553467031920e+00 2.554499116506e+00 2.555489566596e+00 2.556460977121e+00 2.557455938645e+00 2.558483680087e+00 2.559526937198e+00 2.560563758213e+00 2.561572147623e+00 2.562558146595e+00 2.563547093225e+00 2.564550662795e+00 2.565565747941e+00 2.566581598504e+00 2.567590862139e+00 2.568591342173e+00 2.569588852699e+00 2.570586822198e+00 2.571581268718e+00 2.572572039462e+00 2.573567861982e+00 2.574566622496e+00 2.575564655383e+00 2.576559923690e+00 2.577543946227e+00 2.578520457069e+00 2.579502877341e+00 2.580489163990e+00 2.581473306111e+00 2.582452254294e+00 2.583425473744e+00 2.584395484764e+00 2.585368671154e+00 2.586339191898e+00 2.587302302679e+00 2.588259483433e+00 2.589220346318e+00 2.590183265098e+00 2.591144362305e+00 2.592098589826e+00 2.593042849470e+00 2.593985636451e+00 2.594935672287e+00 2.595886623134e+00 2.596831191468e+00 2.597768408113e+00 2.598704028876e+00 2.599640143194e+00 2.600579779474e+00 2.601515012332e+00 2.602443025003e+00 2.603368403491e+00 2.604298325014e+00 2.605229727243e+00 2.606156441818e+00 2.607076389729e+00 2.607989728336e+00 2.608907333215e+00 2.609831192274e+00 2.610749168531e+00 2.611661528825e+00 2.612566410736e+00 2.613468746240e+00 2.614375258220e+00 2.615281918141e+00 2.616183433117e+00 2.617078860853e+00 2.617971445297e+00 2.618861998860e+00 2.619748757897e+00 2.620635793686e+00 2.621519283325e+00 2.622401108885e+00 2.623279515560e+00 2.624151250895e+00 2.625020514081e+00 2.625891571694e+00 2.626759649049e+00 2.627624852605e+00 2.628487101248e+00 2.629342870281e+00 2.630197177113e+00 2.631052104184e+00 2.631904169488e+00 2.632752538658e+00 2.633597053740e+00 2.634435694298e+00 2.635273471435e+00 2.636111370618e+00 2.636946954969e+00 2.637776846105e+00 2.638602748492e+00 2.639421943383e+00 2.640242235586e+00 2.641063397345e+00 2.641881741979e+00 2.642693095092e+00 2.643498772241e+00 2.644300986623e+00 2.645102937694e+00 2.645906718448e+00 2.646704925813e+00 2.647496418236e+00 2.648284167663e+00 2.649067957610e+00 2.649851017304e+00 2.650633134879e+00 2.651410071328e+00 2.652182877653e+00 2.652949660278e+00 2.653711528482e+00 2.654474363598e+00 2.655236360952e+00 2.655993413535e+00 2.656743961331e+00 2.657489949797e+00 2.658233076741e+00 2.658974930983e+00 2.659715706576e+00 2.660450724384e+00 2.661179414099e+00 2.661904803990e+00 2.662626677876e+00 2.663347072178e+00 2.664064554955e+00 2.664776201191e+00 2.665483988284e+00 2.666187745496e+00 2.666887924965e+00 2.667585510730e+00 2.668280128171e+00 2.668968662044e+00 2.669652762540e+00 2.670334587071e+00 2.671012139424e+00 2.671684385713e+00 2.672352135187e+00 2.673017702983e+00 2.673680050733e+00 2.674337031483e+00 2.674988981225e+00 2.675635235201e+00 2.676279901317e+00 2.676920322454e+00 2.677557341739e+00 2.678188638506e+00 2.678815163448e+00 2.679438557795e+00 2.680056606219e+00 2.680671897973e+00 2.681283767832e+00 2.681889863264e+00 2.682492803641e+00 2.683089564795e+00 2.683682341321e+00 2.684271048131e+00 2.684856650613e+00 2.685438240593e+00 2.686015211401e+00 2.686585654563e+00 2.687151250375e+00 2.687714238532e+00 2.688272286490e+00 2.688826434607e+00 2.689374833722e+00 2.689917679213e+00 2.690456993690e+00 2.690991467480e+00 2.691521211571e+00 2.692046927059e+00 2.692566192120e+00 2.693082331666e+00 2.693593383645e+00 2.694098462881e+00 2.694599025781e+00 2.695095004945e+00 2.695586971018e+00 2.696073031726e+00 2.696554788926e+00 2.697031675828e+00 2.697502841097e+00 2.697969363190e+00 2.698431269004e+00 2.698888603607e+00 2.699341733781e+00 2.699788134490e+00 2.700229179759e+00 2.700665385996e+00 2.701097651282e+00 2.701524974498e+00 2.701947447060e+00 2.702364590503e+00 2.702775135483e+00 2.703180827403e+00 2.703583502202e+00 2.703980877039e+00 2.704372891924e+00 2.704758536172e+00 2.705139626280e+00 2.705515581438e+00 2.705887435522e+00 2.706254005599e+00 2.706613840075e+00 2.706968702305e+00 2.707319702224e+00 2.707664820912e+00 2.708004310509e+00 2.708340498821e+00 2.708668747535e+00 2.708991706543e+00 2.709309818644e+00 2.709623426128e+00 2.709931682192e+00 2.710235070345e+00 2.710532505299e+00 2.710823995530e+00 2.711110592361e+00 2.711391497728e+00 2.711667041562e+00 2.711938429628e+00 2.712203454306e+00 2.712462499251e+00 2.712716247515e+00 2.712965192336e+00 2.713209420328e+00 2.713448423664e+00 2.713680538006e+00 2.713906973923e+00 2.714128416905e+00 2.714345141004e+00 2.714557893225e+00 2.714763411924e+00 2.714963627665e+00 2.715157530421e+00 2.715347306277e+00 2.715532578748e+00 2.715711963201e+00 2.715885703727e+00 2.716053200581e+00 2.716215651780e+00 2.716374203645e+00 2.716526523186e+00 2.716672701216e+00 2.716813523637e+00 2.716949141595e+00 2.717081169471e+00 2.717205680870e+00 2.717326036571e+00 2.717440418053e+00 2.717550179865e+00 2.717653929371e+00 2.717753310659e+00 2.717846114054e+00 2.717934890895e+00 2.718016755475e+00 2.718094897141e+00 2.718167551904e+00 2.718235305722e+00 2.718297488395e+00 2.718354387068e+00 2.718406527661e+00 2.718454063137e+00 2.718495454421e+00 2.718532832622e+00 2.718565379987e+00 2.718591803127e+00 2.718615079944e+00 2.718633576808e+00 2.718644635888e+00 2.718652928389e+00 2.718656651209e+00 2.718655734752e+00 2.718649134216e+00 2.718638528342e+00 2.718623292725e+00 2.718604142058e+00 2.718579559392e+00 2.718550317720e+00 2.718517649705e+00 2.718480641219e+00 2.718438858349e+00 2.718392206620e+00 2.718342598984e+00 2.718287568593e+00 2.718228982876e+00 2.718165897491e+00 2.718099536613e+00 2.718029257350e+00 2.717954656527e+00 2.717876260236e+00 2.717794571974e+00 2.717709644815e+00 2.717619831676e+00 2.717527668185e+00 2.717430141644e+00 2.717331678868e+00 2.717229050897e+00 2.717122437130e+00 2.717013968692e+00 2.716901914393e+00 2.716786135182e+00 2.716667746037e+00 2.716546358860e+00 2.716422317156e+00 2.716296781182e+00 2.716166349391e+00 2.716034941367e+00 2.715901033635e+00 2.715763801022e+00 2.715626380617e+00 2.715485339483e+00 2.715342475616e+00 2.715198698214e+00 2.715050392864e+00 2.714903792014e+00 2.714752251414e+00 2.714600295505e+00 2.714449808893e+00 2.714293413577e+00 2.714138889147e+00 2.713981838162e+00 2.713824480044e+00 2.713666617837e+00 2.713505141215e+00 2.713346668102e+00 2.713185742990e+00 2.713023011629e+00 2.712863931341e+00 2.712700129768e+00 2.712539498027e+00 2.712378450539e+00 2.712214712214e+00 2.712055773765e+00 2.711892062500e+00 2.711733992489e+00 2.711574166534e+00 2.711412957524e+00 2.711257385435e+00 2.711098133024e+00 2.710942087582e+00 2.710789424806e+00 2.710633251099e+00 2.710483981630e+00 2.710332335079e+00 2.710184511533e+00 2.710039137909e+00 2.709892503051e+00 2.709754121827e+00 2.709611734422e+00 2.709474940708e+00 2.709342116937e+00 2.709207746800e+00 2.709082625952e+00 2.708955960694e+00 2.708832472261e+00 2.708716203347e+00 2.708596823343e+00 2.708489176786e+00 2.708378432764e+00 2.708274991581e+00 2.708177725079e+00 2.708079244829e+00 2.707991492423e+00 2.707902872276e+00 2.707821284143e+00 2.707746868620e+00 2.707671860917e+00 2.707608643854e+00 2.707545646952e+00 2.707489603170e+00 2.707442342906e+00 2.707395021777e+00 2.707360540244e+00 2.707326332689e+00 2.707301473553e+00 2.707284137596e+00 2.707267766227e+00 2.707264982047e+00 2.707264832896e+00 2.707274017165e+00 2.707291159969e+00 2.707310014004e+00 2.707345805575e+00 2.707380583026e+00 2.707428653303e+00 2.707483995439e+00 2.707543739937e+00 2.707619107632e+00 2.707694197862e+00 2.707784060221e+00 2.707881901579e+00 2.707985395497e+00 2.708103843816e+00 2.708224902784e+00 2.708361390069e+00 2.708504591997e+00 2.708655688627e+00 2.708822572257e+00 2.708991451778e+00 2.709177474042e+00 2.709370114322e+00 2.709572675807e+00 2.709789983896e+00 2.710011980891e+00 2.710251827516e+00 2.710497070219e+00 2.710754826771e+00 2.711028227695e+00 2.711304654401e+00 2.711601577590e+00 2.711902981058e+00 2.712219249604e+00 2.712549129843e+00 2.712886354849e+00 2.713242246589e+00 2.713604477800e+00 2.713982775086e+00 2.714372542295e+00 2.714772512216e+00 2.715190825190e+00 2.715614545278e+00 2.716057176341e+00 2.716510708515e+00 2.716976260652e+00 2.717458384316e+00 2.717948611001e+00 2.718458086305e+00 2.718976160624e+00 2.719508708663e+00 2.720058779080e+00 2.720615154415e+00 2.721193925399e+00 2.721778790940e+00 2.722381487924e+00 2.722998472947e+00 2.723625472099e+00 2.724273161766e+00 2.724925472983e+00 2.725599966225e+00 2.726286496349e+00 2.726982355775e+00 2.727700333008e+00 2.728424000998e+00 2.729169247141e+00 2.729923577733e+00 2.730691972786e+00 2.731479219703e+00 2.732272395543e+00 2.733087879074e+00 2.733910725722e+00 2.734751071247e+00 2.735606707220e+00 2.736469974626e+00 2.737355516045e+00 2.738246480836e+00 2.739157044639e+00 2.740078338596e+00 2.741010932824e+00 2.741963574547e+00 2.742920667855e+00 2.743899374366e+00 2.744887281293e+00 2.745886651544e+00 2.746903640299e+00 2.747925219144e+00 2.748968761750e+00 2.750017554190e+00 2.751081755319e+00 2.752159611645e+00 2.753242670008e+00 2.754347152886e+00 2.755454184439e+00 2.756578414730e+00 2.757711599242e+00 2.758853471652e+00 2.760012597123e+00 2.761173301799e+00 2.762352985449e+00 2.763537182022e+00 2.764731023941e+00 2.765940899125e+00 2.767149564371e+00 2.768377531259e+00 2.769606004905e+00 2.770846892443e+00 2.772098043370e+00 2.773348845384e+00 2.774617585279e+00 2.775884438598e+00 2.777163673847e+00 2.778449221676e+00 2.779735769432e+00 2.781036946259e+00 2.782332508910e+00 2.783642966910e+00 2.784952895573e+00 2.786265208951e+00 2.787588757553e+00 2.788906706023e+00 2.790237303149e+00 2.791562227714e+00 2.792892030651e+00 2.794227642139e+00 2.795555207274e+00 2.796895309547e+00 2.798225478383e+00 2.799562305119e+00 2.800895872196e+00 2.802225204877e+00 2.803561402984e+00 2.804884137990e+00 2.806215501804e+00 2.807536283549e+00 2.808854435027e+00 2.810174084703e+00 2.811478090383e+00 2.812789417106e+00 2.814084558995e+00 2.815378095977e+00 2.816665711435e+00 2.817939135746e+00 2.819214957018e+00 2.820471281101e+00 2.821725862455e+00 2.822967884197e+00 2.824195701599e+00 2.825419992113e+00 2.826623023850e+00 2.827822343023e+00 2.829002270215e+00 2.830170193274e+00 2.831327424820e+00 2.832461623985e+00 2.833589531003e+00 2.834691934122e+00 2.835782046797e+00 2.836854724342e+00 2.837904509550e+00 2.838942854684e+00 2.839952329379e+00 2.840947655498e+00 2.841919897120e+00 2.842867745993e+00 2.843798191592e+00 2.844697326011e+00 2.845581018910e+00 2.846434700989e+00 2.847261480119e+00 2.848067953833e+00 2.848838870945e+00 2.849590904683e+00 2.850306773507e+00 2.850998037551e+00 2.851660246088e+00 2.852284871060e+00 2.852887617693e+00 2.853449224684e+00 2.853983598935e+00 2.854482134698e+00 2.854944487107e+00 2.855376989592e+00 2.855765840036e+00 2.856125470894e+00 2.856442519474e+00 2.856723171139e+00 2.856968167119e+00 2.857165593252e+00 2.857331375693e+00 2.857449673805e+00 2.857529359942e+00 2.857566080976e+00 2.857555721692e+00 2.857507842143e+00 2.857409738627e+00 2.857270085669e+00 2.857082008106e+00 2.856846156602e+00 2.856566615177e+00 2.856233733338e+00 2.855856515260e+00 2.855426314700e+00 2.854946335736e+00 2.854418445714e+00 2.853832672881e+00 2.853201846579e+00 2.852513229327e+00 2.851772426040e+00 2.850979542201e+00 2.850127855767e+00 2.849225114858e+00 2.848262571142e+00 2.847246379229e+00 2.846172081048e+00 2.845037962285e+00 2.843850078553e+00 2.842598033713e+00 2.841292549736e+00 2.839922745736e+00 2.838494995753e+00 2.837006498322e+00 2.835455754086e+00 2.833845679670e+00 2.832169933428e+00 2.830435318020e+00 2.828636480793e+00 2.826774042762e+00 2.824849931493e+00 2.822859307970e+00 2.820807413082e+00 2.818688724850e+00 2.816506875471e+00 2.814260524718e+00 2.811947720222e+00 2.809570667663e+00 2.807126746626e+00 2.804618895179e+00 2.802045261349e+00 2.799404204620e+00 2.796698413875e+00 2.793925855292e+00 2.791088425939e+00 2.788183933680e+00 2.785214562239e+00 2.782179217118e+00 2.779077133720e+00 2.775910793201e+00 2.772676693868e+00 2.769380440721e+00 2.766016826717e+00 2.762589567305e+00 2.759096893149e+00 2.755538851122e+00 2.751919521846e+00 2.748233492153e+00 2.744487653254e+00 2.740677134093e+00 2.736803258474e+00 2.732870410173e+00 2.728873903747e+00 2.724819266029e+00 2.720702807206e+00 2.716526834397e+00 2.712294048051e+00 2.707999785155e+00 2.703652627430e+00 2.699246134626e+00 2.694785767369e+00 2.690271921652e+00 2.685699889180e+00 2.681081454911e+00 2.676406386414e+00 2.671683561637e+00 2.666910082997e+00 2.662087145171e+00 2.657221082987e+00 2.652303269572e+00 2.647347302995e+00 2.642343470539e+00 2.637298986448e+00 2.632217097557e+00 2.627091151704e+00 2.621932597529e+00 2.616734396781e+00 2.611503194837e+00 2.606242274627e+00 2.600945211481e+00 2.595624941504e+00 2.590272104544e+00 2.584897035268e+00 2.579498635359e+00 2.574075394239e+00 2.568638601623e+00 2.563177215943e+00 2.557706401150e+00 2.552218962675e+00 2.546719920876e+00 2.541217062042e+00 2.535700570602e+00 2.530185618768e+00 2.524665979555e+00 2.519146612044e+00 2.513633850687e+00 2.508120110706e+00 2.502622203809e+00 2.497128968968e+00 2.491651909331e+00 2.486191119943e+00 2.480745554239e+00 2.475327186843e+00 2.469926078029e+00 2.464556030577e+00 2.459215759715e+00 2.453904938467e+00 2.448634663346e+00 2.443395774009e+00 2.438204578347e+00 2.433055486626e+00 2.427951101191e+00 2.422900029388e+00 2.417897191017e+00 2.412956383893e+00 2.408069650196e+00 2.403245012057e+00 2.398489577055e+00 2.393796014256e+00 2.389179470702e+00 2.384631190674e+00 2.380163159396e+00 2.375776161218e+00 2.371465737251e+00 2.367248987773e+00 2.363112644631e+00 2.359072366996e+00 2.355125076916e+00 2.351271956176e+00 2.347524618502e+00 2.343872774379e+00 2.340330343359e+00 2.336894935888e+00 2.333566404650e+00 2.330355780695e+00 2.327253427836e+00 2.324274314185e+00 2.321412950898e+00 2.318669403602e+00 2.316055688559e+00 2.313561760760e+00 2.311200450513e+00 2.308966823866e+00 2.306862473866e+00 2.304896391261e+00 2.303056543432e+00 2.301360352527e+00 2.299796396565e+00 2.298369975622e+00 2.297086067177e+00 2.295935909182e+00 2.294932980574e+00 2.294066807692e+00 2.293343269586e+00 2.292763643931e+00 2.292320898756e+00 2.292027101698e+00 2.291867533525e+00 2.291853913061e+00 2.291981590877e+00 2.292243327858e+00 2.292651629522e+00 2.293190715937e+00 2.293873097577e+00 2.294690388789e+00 2.295637028022e+00 2.296723797768e+00 2.297932899188e+00 2.299277726354e+00 2.300746161848e+00 2.302336584768e+00 2.304053823247e+00 2.305882970094e+00 2.307835118167e+00 2.309896197671e+00 2.312067359791e+00 2.314349470295e+00 2.316726597473e+00 2.319213477993e+00 2.321788345203e+00 2.324457485848e+00 2.327217713434e+00 2.330053592550e+00 2.332978544307e+00 2.335969544874e+00 2.339035182483e+00 2.342166632750e+00 2.345352997356e+00 2.348603500939e+00 2.351894600397e+00 2.355238259576e+00 2.358618311045e+00 2.362029204646e+00 2.365475900436e+00 2.368935445046e+00 2.372420367694e+00 2.375910290876e+00 2.379405472307e+00 2.382903142492e+00 2.386385158478e+00 2.389862202968e+00 2.393311314195e+00 2.396737478968e+00 2.400131036344e+00 2.403476907434e+00 2.406787640261e+00 2.410033398004e+00 2.413227070379e+00 2.416350172840e+00 2.419396634019e+00 2.422370683976e+00 2.425246888449e+00 2.428038216013e+00 2.430723646181e+00 2.433300736848e+00 2.435768235615e+00 2.438104012213e+00 2.440323139152e+00 2.442397389673e+00 2.444334948673e+00 2.446124197955e+00 2.447752086159e+00 2.449228989704e+00 2.450525088243e+00 2.451655436981e+00 2.452600462774e+00 2.453353525626e+00 2.453924229278e+00 2.454279657664e+00 2.454441141294e+00 2.454382767538e+00 2.454105082475e+00 2.453610346555e+00 2.452872184806e+00 2.451912861796e+00 2.450698845043e+00 2.449243331188e+00 2.447539035618e+00 2.445564760330e+00 2.443342615502e+00 2.440837601971e+00 2.438068714460e+00 2.435020587507e+00 2.431681936670e+00 2.428071786183e+00 2.424152760748e+00 2.419951367900e+00 2.415445211024e+00 2.410632792580e+00 2.405525261666e+00 2.400090312619e+00 2.394357939826e+00 2.388299518301e+00 2.381922540425e+00 2.375232766512e+00 2.368202403633e+00 2.360864981443e+00 2.353185595661e+00 2.345181148708e+00 2.336851532390e+00 2.328177923786e+00 2.319187953539e+00 2.309850339151e+00 2.300188448215e+00 2.290194850118e+00 2.279858174095e+00 2.269206274066e+00 2.258208538597e+00 2.246892494813e+00 2.235245499307e+00 2.223270133296e+00 2.210982696411e+00 2.198361065180e+00 2.185435619214e+00 2.172192256005e+00 2.158636060114e+00 2.144783903381e+00 2.130620426033e+00 2.116172215583e+00 2.101427148391e+00 2.086399248908e+00 2.071097821638e+00 2.055516531852e+00 2.039680702604e+00 2.023578936642e+00 2.007232994627e+00 1.990647416943e+00 1.973823615676e+00 1.956784979100e+00 1.939525942300e+00 1.922069524220e+00 1.904418617392e+00 1.886585950187e+00 1.868587504401e+00 1.850428737832e+00 1.832131708172e+00 1.813699684778e+00 1.795155383493e+00 1.776510435002e+00 1.757778409027e+00 1.738979656165e+00 1.720125037189e+00 1.701239233925e+00 1.682334298107e+00 1.663431859304e+00 1.644552262569e+00 1.625710855491e+00 1.606936910160e+00 1.588239906410e+00 1.569654853284e+00 1.551193798601e+00 1.532883930180e+00 1.514752497642e+00 1.496814777114e+00 1.479107013080e+00 1.461641872529e+00 1.444453944707e+00 1.427565880823e+00 1.410998791548e+00 1.394790707244e+00 1.378950871593e+00 1.363521547071e+00 1.348516421822e+00 1.333962748081e+00 1.319893877746e+00 1.306316613112e+00 1.293274020711e+00 1.280771445059e+00 1.268837137066e+00 1.257494594848e+00 1.246747297835e+00 1.236631436673e+00 1.227139366648e+00 1.218299927532e+00 1.210115968258e+00 1.202587350791e+00 1.195736879705e+00 1.189542181494e+00 1.184023188065e+00 1.179162731966e+00 1.174953896660e+00 1.171398052629e+00 1.168459722127e+00 1.166148354550e+00 1.164423628120e+00 1.163271975166e+00 1.162671603403e+00 1.162581750969e+00 1.162992775111e+00 1.163850429757e+00 1.165137697388e+00 1.166810809340e+00 1.168829328830e+00 1.171166975434e+00 1.173766539931e+00 1.176605690267e+00 1.179628319894e+00 1.182798636407e+00 1.186082329975e+00 1.189420455662e+00 1.192793908696e+00 1.196140914322e+00 1.199436372184e+00 1.202636950801e+00 1.205695869949e+00 1.208595144839e+00 1.211277169177e+00 1.213724753994e+00 1.215898516525e+00 1.217761955601e+00 1.219302372886e+00 1.220471762182e+00 1.221264549744e+00 1.221644191426e+00 1.221595495677e+00 1.221104866003e+00 1.220143381492e+00 1.218715579410e+00 1.216794963983e+00 1.214383120240e+00 1.211476039221e+00 1.208064530372e+00 1.204161112396e+00 1.199757131989e+00 1.194873587078e+00 1.189513000854e+00 1.183691933093e+00 1.177434707945e+00 1.170751408708e+00 1.163682198727e+00 1.156242655894e+00 1.148476527937e+00 1.140416189675e+00 1.132096660636e+00 1.123576947429e+00 1.114886272274e+00 1.106092752270e+00 1.097240665730e+00 1.088388621821e+00 1.079606515363e+00 1.070940645782e+00 1.062476309075e+00 1.054263313503e+00 1.046378131103e+00 1.038890041944e+00 1.031857771304e+00 1.025362903633e+00 1.019455041493e+00 1.014207959626e+00 1.009674281197e+00 1.005905320075e+00 1.002958969256e+00 1.000861735594e+00 9.996648065043e-01 9.993794023237e-01 1.000030552010e+00 1.001630503134e+00 1.004164894802e+00 1.007643767069e+00 1.012027823468e+00 1.017304711094e+00 1.023433778060e+00 1.030363548752e+00 1.038060812772e+00 1.046447737407e+00 1.055478867682e+00 1.065078036425e+00 1.075173900590e+00 1.085703091140e+00 1.096573097778e+00 1.107724382267e+00 1.119066989265e+00 1.130528874892e+00 1.142035166363e+00 1.153503423145e+00 1.164869435191e+00 1.176052149038e+00 1.186991040035e+00 1.197613347555e+00 1.207857473002e+00 1.217667531924e+00 1.226979523322e+00 1.235750266017e+00 1.243921427104e+00 1.251457520748e+00 1.258314507393e+00 1.264454055213e+00 1.269856763857e+00 1.274481785491e+00 1.278322230051e+00 1.281354447821e+00 1.283569169882e+00 1.284968707123e+00 1.285540897954e+00 1.285310290695e+00 1.284272721827e+00 1.282456973534e+00 1.279886809035e+00 1.276580896785e+00 1.272598776835e+00 1.267952002279e+00 1.262709680738e+00 1.256916618512e+00 1.250615940328e+00 1.243891423849e+00 1.236775684068e+00 1.229357455343e+00 1.221691741555e+00 1.213836880679e+00 1.205880595516e+00 1.197856006887e+00 1.189850483925e+00 1.181904858179e+00 1.174062800496e+00 1.166389890957e+00 1.158890845375e+00 1.151617307856e+00 1.144572442027e+00 1.137759831790e+00 1.131191353719e+00 1.124833240936e+00 1.118680044569e+00 1.112690280099e+00 1.106824925508e+00 1.101046360610e+00 1.095292123887e+00 1.089520071393e+00 1.083668981085e+00 1.077689262343e+00 1.071530482998e+00 1.065147116106e+00 1.058505228252e+00 1.051571733381e+00 1.044335422938e+00 1.036782609140e+00 1.028926939047e+00 1.020784870220e+00 1.012389634544e+00 1.003792564376e+00 9.950438269337e-01 9.862261043924e-01 9.774087535179e-01 9.686864320577e-01 9.601542995629e-01 9.518970954021e-01 9.440269142675e-01 9.366177944134e-01 9.297655783179e-01 9.235438739811e-01 9.180048634907e-01 9.132168101637e-01 9.091951112485e-01 9.059728866895e-01 9.035559743297e-01 9.019299652836e-01 9.010969113323e-01 9.010201686537e-01 9.016873192360e-01 9.030737090179e-01 9.051532475690e-01 9.079211599360e-01 9.113671638330e-01 9.154975638950e-01 9.203228863138e-01 9.258664051931e-01 9.321523821285e-01 9.392087672611e-01 9.470618641906e-01 9.557233022394e-01 9.652051717669e-01 9.754821184855e-01 9.865219049157e-01 9.982596901163e-01 1.010594048153e+00 1.023413972421e+00 1.036556079592e+00 1.049848641799e+00 1.063093347941e+00 1.076069627257e+00 1.088556635159e+00 1.100322137452e+00 1.111146848005e+00 1.120814456018e+00 1.129137374684e+00 1.135945295473e+00 1.141102995419e+00 1.144515039062e+00 1.146111932782e+00 1.145882925555e+00 1.143844421068e+00 1.140052619001e+00 1.134609192939e+00 1.127627621867e+00 1.119261106619e+00 1.109664741384e+00 1.099002131283e+00 1.087430702415e+00 1.075091764963e+00 1.062108468982e+00 1.048561946241e+00 1.034518145302e+00 1.019994848210e+00 1.004986501601e+00 9.894747911567e-01 9.734148828487e-01 9.567950802035e-01 9.396025950842e-01 9.218830130815e-01 9.037561066363e-01 8.853949486828e-01 8.671040165949e-01 8.492656304261e-01 8.323746120909e-01 8.170264595826e-01 8.038562264579e-01 7.935399143339e-01 7.866914764171e-01 7.838243519956e-01 7.852691267379e-01 7.911171534877e-01 8.012125565983e-01 8.151322226159e-01 8.322520175588e-01 8.517840946115e-01 8.728623916582e-01 8.946076246794e-01 9.161872435101e-01 9.368790785610e-01 9.560847376522e-01 9.733863914108e-01 9.885301969908e-01 1.001444075405e+00 1.012226111287e+00 1.021094889586e+00 1.028383270373e+00 1.034455908596e+00 1.039668431397e+00 1.044296500334e+00 1.048479488447e+00 1.052202623629e+00 1.055251310190e+00 1.057273856189e+00 1.057809958315e+00 1.056387660461e+00 1.052645043902e+00 1.046419340123e+00 1.037899984365e+00 1.027672173993e+00 1.016770375017e+00 1.006616636378e+00 9.988288819423e-01 9.949558768967e-01 9.960643599626e-01 1.002408175078e+00 1.013204873531e+00 1.026711042851e+00 1.040618509918e+00 1.052668686162e+00 1.061472394519e+00 1.067247541142e+00 1.068813635349e+00 1.069486526661e+00 1.076484829179e+00 1.094155372241e+00 1.073998341248e+00 1.017645044585e+00 9.341679792638e-01 9.021761685511e-01 9.418338518277e-01 9.905028021168e-01 9.826617289235e-01 9.083824825556e-01 8.221850013630e-01 8.067005750916e-01 8.755055894519e-01 9.514858431672e-01 9.615942714126e-01 8.877114061001e-01 7.696064131212e-01 6.876921046696e-01 6.966135559667e-01 7.577896248685e-01 8.051200235025e-01 8.188199187862e-01 8.214082039977e-01 8.372007301021e-01 8.566635231749e-01 8.477265684735e-01 7.973922933457e-01 7.400541544509e-01 7.429121060181e-01 8.254975037878e-01 9.240893622424e-01 9.665298048262e-01 9.262636135608e-01 8.354119952395e-01 7.755951498367e-01 8.099271786764e-01 8.992161174310e-01 9.595696589983e-01 9.501694375071e-01 8.935086324806e-01 8.583050940887e-01 8.953924946808e-01 9.732399929147e-01 1.020288969370e+00 9.969125017839e-01 9.198704581571e-01 8.548919004611e-01 8.666128269852e-01 9.440907524271e-01 1.020400505769e+00 1.047934776093e+00 1.023136869319e+00 9.731712515641e-01 9.278715798809e-01 8.959421406586e-01 8.702406784639e-01 8.538455401919e-01 8.659888995037e-01 9.118952668680e-01 9.590674466706e-01 9.596454957025e-01 8.891686059903e-01 7.735466713722e-01 6.981240422630e-01 7.423841846527e-01 8.604831644800e-01 9.475857025866e-01 9.475058704764e-01 8.721231695927e-01 7.939763971446e-01 7.955019926877e-01 8.678100758546e-01 9.252519831922e-01 9.113961666903e-01 8.439533770619e-01 8.095635635327e-01 8.805895710285e-01 1.008303820013e+00 1.088791834633e+00 1.062035592454e+00 9.403404552508e-01 8.155236329018e-01 8.144021571087e-01 9.356214901851e-01 1.050592299355e+00 1.067417963887e+00 9.769888956780e-01 8.503742426197e-01 8.079489275559e-01 8.881900035728e-01 9.883189388819e-01 1.006370698143e+00 9.152124603248e-01 7.681634537015e-01 6.902593803555e-01 7.639949329676e-01 8.990646518939e-01 9.780916634926e-01 9.554335899129e-01 8.500346299542e-01 7.306495041657e-01 6.850478883956e-01 7.403075310352e-01 8.398735096803e-01 9.273062568536e-01 9.773287180110e-01 9.793266769471e-01 9.280692127132e-01 8.344751868222e-01 7.483099405375e-01 7.521148737640e-01 8.659180572260e-01
 2.412111176373e+00 2.411781734797e+00 2.411952886800e+00 2.413738792246e+00 2.416592427677e+00 2.418907118538e+00 2.419630423746e+00 2.419312904826e+00 2.419570783662e+00 2.421443561060e+00 2.424311205602e+00 2.426519997281e+00 2.427095130440e+00 2.426751867004e+00 2.427144344227e+00 2.429168116572e+00 2.432046854632e+00 2.434129366258e+00 2.434576460578e+00 2.434234500353e+00 2.434779975148e+00 2.436964233872e+00 2.439825860037e+00 2.441710554895e+00 2.442004792116e+00 2.441739565752e+00 2.442498254562e+00 2.444795025282e+00 2.447580720499e+00 2.449321183002e+00 2.449542501877e+00 2.449321780489e+00 2.450197755448e+00 2.452593606726e+00 2.455358434231e+00 2.456945876240e+00 2.457013586553e+00 2.456795014480e+00 2.457838936939e+00 2.460393569011e+00 2.463116802644e+00 2.464470499298e+00 2.464345751621e+00 2.464193174673e+00 2.465489363083e+00 2.468176945241e+00 2.470739667523e+00 2.471818785014e+00 2.471620772139e+00 2.471662365902e+00 2.473181396075e+00 2.475872319232e+00 2.478243346775e+00 2.479163977703e+00 2.478997684393e+00 2.479200289384e+00 2.480830481203e+00 2.483495144399e+00 2.485765596621e+00 2.486620070211e+00 2.486467519726e+00 2.486739096247e+00 2.488458038014e+00 2.491182306411e+00 2.493425581142e+00 2.494166483874e+00 2.493926065632e+00 2.494263950658e+00 2.496171893381e+00 2.499021077041e+00 2.501179371865e+00 2.501708515894e+00 2.501370490474e+00 2.501867049953e+00 2.504043219334e+00 2.506966450004e+00 2.508905016886e+00 2.509161698542e+00 2.508816690382e+00 2.509585272633e+00 2.512005777200e+00 2.514864616674e+00 2.516482685609e+00 2.516506468333e+00 2.516264893295e+00 2.517346411466e+00 2.519911487528e+00 2.522563764909e+00 2.523845488699e+00 2.523760831933e+00 2.523733767512e+00 2.525089376852e+00 2.527667127159e+00 2.530038449047e+00 2.531054765148e+00 2.531007790194e+00 2.531263015142e+00 2.532812431347e+00 2.535278040059e+00 2.537374094809e+00 2.538259761891e+00 2.538364359025e+00 2.538877160189e+00 2.540498090072e+00 2.542785615425e+00 2.544667873113e+00 2.545545477321e+00 2.545840551788e+00 2.546517877336e+00 2.548104595091e+00 2.550202515430e+00 2.551943082185e+00 2.552864710320e+00 2.553323508959e+00 2.554092646116e+00 2.555596083086e+00 2.557520963742e+00 2.559168414580e+00 2.560153096105e+00 2.560754263393e+00 2.561586646875e+00 2.562997243976e+00 2.564760544491e+00 2.566345981151e+00 2.567423581794e+00 2.568167727468e+00 2.569045103345e+00 2.570351754437e+00 2.571965648044e+00 2.573507177602e+00 2.574690327744e+00 2.575569754470e+00 2.576474147235e+00 2.577674163369e+00 2.579152733830e+00 2.580645736085e+00 2.581906524346e+00 2.582906915344e+00 2.583846836521e+00 2.584966279228e+00 2.586317547694e+00 2.587741540932e+00 2.589045755974e+00 2.590158113568e+00 2.591166456798e+00 2.592240354850e+00 2.593474791505e+00 2.594818555005e+00 2.596136664004e+00 2.597334908655e+00 2.598420605825e+00 2.599485366747e+00 2.600636208893e+00 2.601892608451e+00 2.603181675644e+00 2.604421732280e+00 2.605576828799e+00 2.606673896288e+00 2.607780661249e+00 2.608954992684e+00 2.610188650704e+00 2.611429277814e+00 2.612630413808e+00 2.613772267565e+00 2.614879115224e+00 2.616005598539e+00 2.617181450850e+00 2.618391528997e+00 2.619599714803e+00 2.620774427355e+00 2.621905612536e+00 2.623020752057e+00 2.624157552133e+00 2.625328825775e+00 2.626516115485e+00 2.627695061005e+00 2.628846268938e+00 2.629975667664e+00 2.631108229875e+00 2.632256878962e+00 2.633414611728e+00 2.634573494185e+00 2.635727304683e+00 2.636871586454e+00 2.638011560973e+00 2.639154371456e+00 2.640292647470e+00 2.641428140501e+00 2.642567894540e+00 2.643711523432e+00 2.644854788420e+00 2.645993748315e+00 2.647121323611e+00 2.648242449465e+00 2.649369242174e+00 2.650500244527e+00 2.651628148866e+00 2.652751916360e+00 2.653869665467e+00 2.654985461231e+00 2.656101465616e+00 2.657217473543e+00 2.658324378804e+00 2.659426671037e+00 2.660532053762e+00 2.661640025176e+00 2.662745633428e+00 2.663845402133e+00 2.664934461099e+00 2.666022450321e+00 2.667117493594e+00 2.668213612178e+00 2.669302079274e+00 2.670384458521e+00 2.671463891042e+00 2.672547075170e+00 2.673631439269e+00 2.674711370423e+00 2.675783359879e+00 2.676855115434e+00 2.677930315489e+00 2.679006462489e+00 2.680078773945e+00 2.681143879709e+00 2.682201342597e+00 2.683265432035e+00 2.684333576997e+00 2.685397186634e+00 2.686454670467e+00 2.687504870523e+00 2.688552353785e+00 2.689605125236e+00 2.690655465097e+00 2.691701267264e+00 2.692742267066e+00 2.693780521084e+00 2.694814128635e+00 2.695846013711e+00 2.696879127354e+00 2.697906675881e+00 2.698933015657e+00 2.699956037932e+00 2.700972504600e+00 2.701986294453e+00 2.703001258977e+00 2.704014899484e+00 2.705024072655e+00 2.706030218124e+00 2.707029843992e+00 2.708029285693e+00 2.709028308670e+00 2.710023911541e+00 2.711017031211e+00 2.712005302061e+00 2.712988171362e+00 2.713969565695e+00 2.714951160050e+00 2.715929590344e+00 2.716904622883e+00 2.717872167855e+00 2.718836598087e+00 2.719800115847e+00 2.720765261481e+00 2.721725791956e+00 2.722679698240e+00 2.723628526921e+00 2.724572746184e+00 2.725517826027e+00 2.726464285017e+00 2.727405194517e+00 2.728339076003e+00 2.729268610161e+00 2.730194195617e+00 2.731118453553e+00 2.732042790178e+00 2.732962256205e+00 2.733876107896e+00 2.734783685398e+00 2.735687773721e+00 2.736591281205e+00 2.737493962859e+00 2.738391392372e+00 2.739283205481e+00 2.740169120192e+00 2.741052079981e+00 2.741934813836e+00 2.742816079483e+00 2.743689513678e+00 2.744558520155e+00 2.745422818483e+00 2.746283156686e+00 2.747142974500e+00 2.747999923153e+00 2.748850210337e+00 2.749695682824e+00 2.750536484795e+00 2.751374805989e+00 2.752211139022e+00 2.753041732135e+00 2.753866120065e+00 2.754689202743e+00 2.755507611491e+00 2.756319972908e+00 2.757129812330e+00 2.757933581195e+00 2.758734370280e+00 2.759531781007e+00 2.760323225559e+00 2.761109277582e+00 2.761891443346e+00 2.762669358343e+00 2.763443875790e+00 2.764213897632e+00 2.764979697391e+00 2.765739078910e+00 2.766493798725e+00 2.767244226959e+00 2.767991041302e+00 2.768734907426e+00 2.769471878964e+00 2.770205405429e+00 2.770933743442e+00 2.771656255145e+00 2.772375526756e+00 2.773090199709e+00 2.773800823306e+00 2.774505863295e+00 2.775204528171e+00 2.775898005358e+00 2.776586878318e+00 2.777273515637e+00 2.777954011792e+00 2.778629004622e+00 2.779297823270e+00 2.779961819717e+00 2.780621368978e+00 2.781275583125e+00 2.781924550690e+00 2.782568172905e+00 2.783206895776e+00 2.783839382009e+00 2.784467809413e+00 2.785090537920e+00 2.785707060921e+00 2.786318557283e+00 2.786926214051e+00 2.787527110288e+00 2.788122894000e+00 2.788713093112e+00 2.789296235013e+00 2.789875236516e+00 2.790449899735e+00 2.791019310501e+00 2.791580825042e+00 2.792137043151e+00 2.792688274836e+00 2.793233988715e+00 2.793775134772e+00 2.794309940460e+00 2.794838315360e+00 2.795360624849e+00 2.795877126280e+00 2.796389253019e+00 2.796896796400e+00 2.797396956445e+00 2.797891069571e+00 2.798378277788e+00 2.798861536078e+00 2.799338325574e+00 2.799810357775e+00 2.800275622860e+00 2.800733718468e+00 2.801186309255e+00 2.801633948367e+00 2.802076032775e+00 2.802511093844e+00 2.802939615062e+00 2.803362555648e+00 2.803779915640e+00 2.804189694064e+00 2.804595364715e+00 2.804993861894e+00 2.805385977958e+00 2.805771487530e+00 2.806150532756e+00 2.806524615368e+00 2.806891871502e+00 2.807253653448e+00 2.807607992485e+00 2.807955924052e+00 2.808298246847e+00 2.808633819703e+00 2.808963895115e+00 2.809287238229e+00 2.809602732615e+00 2.809913734453e+00 2.810216632537e+00 2.810514663957e+00 2.810806614481e+00 2.811091328213e+00 2.811369204089e+00 2.811641070363e+00 2.811906636291e+00 2.812166546186e+00 2.812418478704e+00 2.812665230226e+00 2.812903992602e+00 2.813136292864e+00 2.813363868897e+00 2.813584478575e+00 2.813797837726e+00 2.814004394352e+00 2.814205420777e+00 2.814399271047e+00 2.814586339874e+00 2.814766682509e+00 2.814940740631e+00 2.815109108818e+00 2.815270900161e+00 2.815424727853e+00 2.815572909331e+00 2.815713638095e+00 2.815848897950e+00 2.815977706336e+00 2.816099049235e+00 2.816214516463e+00 2.816323575390e+00 2.816425724999e+00 2.816521039761e+00 2.816610826496e+00 2.816694357315e+00 2.816769954043e+00 2.816840012950e+00 2.816904356336e+00 2.816962093474e+00 2.817012781016e+00 2.817057807136e+00 2.817096520674e+00 2.817128537108e+00 2.817154775016e+00 2.817174553295e+00 2.817187920767e+00 2.817195095978e+00 2.817197127987e+00 2.817192349538e+00 2.817181151596e+00 2.817164055068e+00 2.817141020390e+00 2.817111717837e+00 2.817077132328e+00 2.817035720044e+00 2.816989208132e+00 2.816936960832e+00 2.816877959630e+00 2.816813960928e+00 2.816743805029e+00 2.816668283619e+00 2.816586868774e+00 2.816499738875e+00 2.816408020904e+00 2.816309833191e+00 2.816206875612e+00 2.816098359029e+00 2.815984748909e+00 2.815866171795e+00 2.815741181444e+00 2.815611496559e+00 2.815477640380e+00 2.815337788573e+00 2.815194427340e+00 2.815045113135e+00 2.814890966110e+00 2.814732028287e+00 2.814568740639e+00 2.814401621844e+00 2.814228454077e+00 2.814051994918e+00 2.813870389222e+00 2.813684100052e+00 2.813495433811e+00 2.813301828713e+00 2.813102949904e+00 2.812902000976e+00 2.812696691389e+00 2.812487583874e+00 2.812274986644e+00 2.812056667450e+00 2.811837321957e+00 2.811613723409e+00 2.811386217001e+00 2.811157621211e+00 2.810922347475e+00 2.810687194483e+00 2.810448219446e+00 2.810205503757e+00 2.809961603977e+00 2.809713008263e+00 2.809464212692e+00 2.809212368824e+00 2.808955267646e+00 2.808701193464e+00 2.808440230994e+00 2.808180764324e+00 2.807918803971e+00 2.807652143662e+00 2.807389211413e+00 2.807119904339e+00 2.806850844455e+00 2.806582124601e+00 2.806307949953e+00 2.806038978237e+00 2.805763506779e+00 2.805490555854e+00 2.805216761900e+00 2.804939549138e+00 2.804666129782e+00 2.804389149496e+00 2.804114479284e+00 2.803839510123e+00 2.803561187345e+00 2.803288786370e+00 2.803012178232e+00 2.802737436151e+00 2.802466117863e+00 2.802189949587e+00 2.801921472427e+00 2.801648784681e+00 2.801378867078e+00 2.801113378085e+00 2.800844378454e+00 2.800582069687e+00 2.800316740748e+00 2.800056014288e+00 2.799800239884e+00 2.799540142382e+00 2.799289735790e+00 2.799036641016e+00 2.798788337004e+00 2.798544071499e+00 2.798298546002e+00 2.798062619847e+00 2.797824896097e+00 2.797593404839e+00 2.797366177410e+00 2.797138934970e+00 2.796921406595e+00 2.796702385876e+00 2.796491488905e+00 2.796285212837e+00 2.796078842975e+00 2.795885672517e+00 2.795689493353e+00 2.795503123151e+00 2.795321427805e+00 2.795141117475e+00 2.794973550661e+00 2.794805363862e+00 2.794648379678e+00 2.794495229151e+00 2.794345657404e+00 2.794208563979e+00 2.794071995554e+00 2.793946967133e+00 2.793826969555e+00 2.793711880121e+00 2.793609643437e+00 2.793508422065e+00 2.793420292842e+00 2.793337124488e+00 2.793260785839e+00 2.793197862175e+00 2.793135009853e+00 2.793088777463e+00 2.793045661742e+00 2.793013229549e+00 2.792991581078e+00 2.792973083714e+00 2.792972186376e+00 2.792973907494e+00 2.792987872168e+00 2.793012807152e+00 2.793041705352e+00 2.793088697692e+00 2.793138447291e+00 2.793203347733e+00 2.793278196197e+00 2.793359325985e+00 2.793458333752e+00 2.793560361364e+00 2.793678634685e+00 2.793805855225e+00 2.793943623888e+00 2.794097018722e+00 2.794253986178e+00 2.794430159953e+00 2.794612971523e+00 2.794809214526e+00 2.795020260787e+00 2.795237463418e+00 2.795473336444e+00 2.795714756411e+00 2.795972934905e+00 2.796242915299e+00 2.796520967029e+00 2.796819875790e+00 2.797122765217e+00 2.797444421006e+00 2.797776166001e+00 2.798119578138e+00 2.798481468196e+00 2.798847491230e+00 2.799234728650e+00 2.799631112288e+00 2.800040002125e+00 2.800465468820e+00 2.800897729258e+00 2.801350812568e+00 2.801811776118e+00 2.802287063781e+00 2.802778595973e+00 2.803276817227e+00 2.803796798534e+00 2.804320988927e+00 2.804865767118e+00 2.805422173402e+00 2.805987472695e+00 2.806573006624e+00 2.807162678610e+00 2.807775073223e+00 2.808393656321e+00 2.809025934619e+00 2.809675937945e+00 2.810330372881e+00 2.811007579004e+00 2.811689742205e+00 2.812387510199e+00 2.813099926344e+00 2.813817875032e+00 2.814558084706e+00 2.815300255849e+00 2.816060838740e+00 2.816832821843e+00 2.817611350625e+00 2.818411568600e+00 2.819212341063e+00 2.820032682853e+00 2.820859091564e+00 2.821696555252e+00 2.822550362417e+00 2.823405233383e+00 2.824280825908e+00 2.825158091694e+00 2.826050195031e+00 2.826953042163e+00 2.827857670138e+00 2.828782375333e+00 2.829706009756e+00 2.830645982345e+00 2.831591854218e+00 2.832540786336e+00 2.833507583243e+00 2.834471512189e+00 2.835451432863e+00 2.836433330727e+00 2.837421950360e+00 2.838422648674e+00 2.839418456738e+00 2.840432161709e+00 2.841441847637e+00 2.842460210046e+00 2.843484371562e+00 2.844506678272e+00 2.845542985383e+00 2.846571823362e+00 2.847611656837e+00 2.848651252398e+00 2.849689634981e+00 2.850738112207e+00 2.851776677271e+00 2.852827326106e+00 2.853869888459e+00 2.854914127447e+00 2.855963202306e+00 2.857001882713e+00 2.858049698598e+00 2.859086018997e+00 2.860125518096e+00 2.861161822260e+00 2.862187994762e+00 2.863221057434e+00 2.864236740633e+00 2.865256778293e+00 2.866267777568e+00 2.867270120783e+00 2.868272583730e+00 2.869257440611e+00 2.870244206508e+00 2.871215882229e+00 2.872179040371e+00 2.873135816744e+00 2.874075245199e+00 2.875013311078e+00 2.875930212153e+00 2.876839769717e+00 2.877736826946e+00 2.878614720368e+00 2.879486631605e+00 2.880334320338e+00 2.881174015772e+00 2.881994196898e+00 2.882795087487e+00 2.883585396267e+00 2.884347952580e+00 2.885099299080e+00 2.885826127078e+00 2.886533625613e+00 2.887224254461e+00 2.887882746017e+00 2.888530967647e+00 2.889147736524e+00 2.889742042535e+00 2.890314261484e+00 2.890853953944e+00 2.891379544666e+00 2.891865543770e+00 2.892332015337e+00 2.892767868533e+00 2.893170933946e+00 2.893551630842e+00 2.893892922898e+00 2.894210939771e+00 2.894491605121e+00 2.894739735532e+00 2.894958210649e+00 2.895135913966e+00 2.895286538141e+00 2.895392895087e+00 2.895468309118e+00 2.895504989084e+00 2.895500658067e+00 2.895462176872e+00 2.895379507723e+00 2.895261105406e+00 2.895098497153e+00 2.894893167714e+00 2.894650679771e+00 2.894358612574e+00 2.894027248416e+00 2.893648868816e+00 2.893223313426e+00 2.892756725175e+00 2.892237296123e+00 2.891675327065e+00 2.891061725278e+00 2.890401019374e+00 2.889691842637e+00 2.888928529169e+00 2.888119543056e+00 2.887253766321e+00 2.886339935276e+00 2.885370829189e+00 2.884347480802e+00 2.883273517295e+00 2.882141290295e+00 2.880956596905e+00 2.879713101457e+00 2.878415630365e+00 2.877061376391e+00 2.875647477714e+00 2.874178601178e+00 2.872647216777e+00 2.871060113507e+00 2.869412232273e+00 2.867703295987e+00 2.865935669271e+00 2.864105038888e+00 2.862214974677e+00 2.860262337610e+00 2.858248050295e+00 2.856171898922e+00 2.854030771410e+00 2.851828984462e+00 2.849562583329e+00 2.847231903831e+00 2.844838250753e+00 2.842379728888e+00 2.839857968141e+00 2.837268799195e+00 2.834617404885e+00 2.831900561956e+00 2.829117987626e+00 2.826270323115e+00 2.823357343091e+00 2.820380363324e+00 2.817336974367e+00 2.814227806082e+00 2.811054369460e+00 2.807814085237e+00 2.804510706963e+00 2.801139578930e+00 2.797706738493e+00 2.794207460006e+00 2.790645052401e+00 2.787016083380e+00 2.783325368023e+00 2.779570748733e+00 2.775752004526e+00 2.771871353136e+00 2.767926388320e+00 2.763919939215e+00 2.759852426359e+00 2.755722938464e+00 2.751535759413e+00 2.747284539012e+00 2.742976403868e+00 2.738610038828e+00 2.734183784037e+00 2.729702889420e+00 2.725161949999e+00 2.720569306696e+00 2.715918532806e+00 2.711214383036e+00 2.706460788206e+00 2.701649879607e+00 2.696793446514e+00 2.691882728084e+00 2.686925084967e+00 2.681922729994e+00 2.676868592511e+00 2.671774485184e+00 2.666632533246e+00 2.661450857574e+00 2.656227241172e+00 2.650962083528e+00 2.645662624743e+00 2.640322599707e+00 2.634950701315e+00 2.629544092055e+00 2.624104449997e+00 2.618639539950e+00 2.613139724754e+00 2.607619426596e+00 2.602071579454e+00 2.596500433276e+00 2.590911991144e+00 2.585298901907e+00 2.579676840302e+00 2.574034479901e+00 2.568381629256e+00 2.562720576613e+00 2.557047301329e+00 2.551374823042e+00 2.545691829359e+00 2.540012514894e+00 2.534334810459e+00 2.528656997703e+00 2.522990225280e+00 2.517326970898e+00 2.511682146272e+00 2.506046952142e+00 2.500427919672e+00 2.494833272823e+00 2.489253986257e+00 2.483705845292e+00 2.478181070745e+00 2.472687282418e+00 2.467230262785e+00 2.461803183458e+00 2.456420911329e+00 2.451076470366e+00 2.445779006233e+00 2.440528909191e+00 2.435326934892e+00 2.430183603173e+00 2.425091472158e+00 2.420061768926e+00 2.415094131424e+00 2.410188914767e+00 2.405355667033e+00 2.400589383601e+00 2.395900780190e+00 2.391288134338e+00 2.386753688204e+00 2.382305381957e+00 2.377937333804e+00 2.373662565142e+00 2.369477430076e+00 2.365384470941e+00 2.361391583989e+00 2.357494038957e+00 2.353701217202e+00 2.350010912599e+00 2.346426806114e+00 2.342955498921e+00 2.339591421793e+00 2.336345080544e+00 2.333213907671e+00 2.330199444252e+00 2.327308898267e+00 2.324535960091e+00 2.321892006915e+00 2.319371320401e+00 2.316978223110e+00 2.314717441814e+00 2.312582551656e+00 2.310584832604e+00 2.308716475705e+00 2.306983496999e+00 2.305388904822e+00 2.303925231977e+00 2.302604010283e+00 2.301415586693e+00 2.300366795681e+00 2.299457330052e+00 2.298682050351e+00 2.298050470525e+00 2.297551753484e+00 2.297192874878e+00 2.296971216736e+00 2.296883593061e+00 2.296934914436e+00 2.297117055419e+00 2.297435166805e+00 2.297884664186e+00 2.298462147013e+00 2.299173774161e+00 2.300004377815e+00 2.300967266504e+00 2.302048493297e+00 2.303249108612e+00 2.304572959026e+00 2.306004304189e+00 2.307554591496e+00 2.309210216529e+00 2.310972504713e+00 2.312840013395e+00 2.314800444496e+00 2.316864638294e+00 2.319013024723e+00 2.321251909195e+00 2.323576194412e+00 2.325974541095e+00 2.328454614118e+00 2.330998172973e+00 2.333611429760e+00 2.336284855338e+00 2.339010055290e+00 2.341792970295e+00 2.344611799233e+00 2.347478808653e+00 2.350373807298e+00 2.353299039660e+00 2.356250769567e+00 2.359212014109e+00 2.362192356677e+00 2.365171359292e+00 2.368151176732e+00 2.371125764739e+00 2.374079585868e+00 2.377022363061e+00 2.379929984622e+00 2.382809977268e+00 2.385647280085e+00 2.388435606731e+00 2.391177189679e+00 2.393849652661e+00 2.396462673316e+00 2.398997589381e+00 2.401452225399e+00 2.403823611765e+00 2.406092180852e+00 2.408268798114e+00 2.410329588532e+00 2.412278792040e+00 2.414107973186e+00 2.415800377566e+00 2.417366700863e+00 2.418781770578e+00 2.420053825447e+00 2.421167284996e+00 2.422115776292e+00 2.422901598666e+00 2.423500602970e+00 2.423927449561e+00 2.424158036068e+00 2.424193856194e+00 2.424034283418e+00 2.423652951228e+00 2.423071151099e+00 2.422258416149e+00 2.421223226656e+00 2.419957045862e+00 2.418443922349e+00 2.416699781080e+00 2.414691924329e+00 2.412436982132e+00 2.409919379996e+00 2.407129814815e+00 2.404079801847e+00 2.400738948486e+00 2.397130006294e+00 2.393228370550e+00 2.389033970444e+00 2.384554543543e+00 2.379760566211e+00 2.374679499396e+00 2.369281023607e+00 2.363573542464e+00 2.357559413564e+00 2.351213857417e+00 2.344564851574e+00 2.337578131842e+00 2.330273621033e+00 2.322644112481e+00 2.314673568618e+00 2.306389077502e+00 2.297754844433e+00 2.288796283785e+00 2.279502478522e+00 2.269865483282e+00 2.259906628202e+00 2.249595527310e+00 2.238961993578e+00 2.227989306848e+00 2.216678001215e+00 2.205045409577e+00 2.193067985256e+00 2.180774019505e+00 2.168145830859e+00 2.155193452380e+00 2.141927930782e+00 2.128333239474e+00 2.114434897389e+00 2.100218713010e+00 2.085699977814e+00 2.070884054392e+00 2.055764574690e+00 2.040366030894e+00 2.024674401744e+00 2.008710824944e+00 1.992477394823e+00 1.975976726366e+00 1.959228441873e+00 1.942226380510e+00 1.924992476311e+00 1.907527602157e+00 1.889843774294e+00 1.871955971273e+00 1.853866382042e+00 1.835596226785e+00 1.817150061055e+00 1.798546368016e+00 1.779794973879e+00 1.760910525948e+00 1.741912954001e+00 1.722807029752e+00 1.703621295120e+00 1.684362578762e+00 1.665055997634e+00 1.645717009294e+00 1.626359420872e+00 1.607015563422e+00 1.587692334864e+00 1.568421852507e+00 1.549220307908e+00 1.530110133286e+00 1.511122583027e+00 1.492268346734e+00 1.473588048170e+00 1.455093065459e+00 1.436819695466e+00 1.418791051823e+00 1.401029013271e+00 1.383574958315e+00 1.366439377584e+00 1.349665657132e+00 1.333274277990e+00 1.317293179463e+00 1.301758837376e+00 1.286684305909e+00 1.272116738066e+00 1.258066625841e+00 1.244568041704e+00 1.231650142539e+00 1.219322903157e+00 1.207630931730e+00 1.196573317204e+00 1.186185044378e+00 1.176478840534e+00 1.167461884119e+00 1.159164707073e+00 1.151573658053e+00 1.144716810693e+00 1.138584508849e+00 1.133177136474e+00 1.128505195487e+00 1.124538904582e+00 1.121293202595e+00 1.118735080332e+00 1.116855948182e+00 1.115639030792e+00 1.115045691343e+00 1.115071537080e+00 1.115664065352e+00 1.116806676247e+00 1.118458547778e+00 1.120577884779e+00 1.123140772812e+00 1.126085943773e+00 1.129390423860e+00 1.132998071613e+00 1.136869375721e+00 1.140966503130e+00 1.145226901898e+00 1.149628595699e+00 1.154108099386e+00 1.158631247699e+00 1.163154894613e+00 1.167625180093e+00 1.172019011831e+00 1.176276083176e+00 1.180372139801e+00 1.184262786135e+00 1.187908573213e+00 1.191288540952e+00 1.194349277940e+00 1.197080185961e+00 1.199439369708e+00 1.201405747197e+00 1.202958458300e+00 1.204063842074e+00 1.204718411618e+00 1.204891494490e+00 1.204577324034e+00 1.203762316316e+00 1.202432380975e+00 1.200594831271e+00 1.198230297618e+00 1.195354684226e+00 1.191961045290e+00 1.188059530346e+00 1.183665018802e+00 1.178780803263e+00 1.173437339796e+00 1.167643077943e+00 1.161431346490e+00 1.154827479965e+00 1.147858002807e+00 1.140570725367e+00 1.132988135030e+00 1.125170614749e+00 1.117152657739e+00 1.108985591567e+00 1.100731733497e+00 1.092431957490e+00 1.084162973739e+00 1.075969802261e+00 1.067927413799e+00 1.060100775575e+00 1.052545811410e+00 1.045347529893e+00 1.038554872006e+00 1.032247292655e+00 1.026485912131e+00 1.021326146267e+00 1.016841958203e+00 1.013069427296e+00 1.010075128711e+00 1.007891663314e+00 1.006558756147e+00 1.006110874141e+00 1.006555907945e+00 1.007925682387e+00 1.010204797968e+00 1.013400648144e+00 1.017497952647e+00 1.022464614657e+00 1.028287297439e+00 1.034905992572e+00 1.042291808483e+00 1.050384550646e+00 1.059122299296e+00 1.068452185177e+00 1.078292151219e+00 1.088584069370e+00 1.099246028496e+00 1.110204472335e+00 1.121385392014e+00 1.132704669041e+00 1.144094977415e+00 1.155468849394e+00 1.166758868787e+00 1.177887470707e+00 1.188781575608e+00 1.199376256714e+00 1.209597357690e+00 1.219388920313e+00 1.228680835198e+00 1.237423497221e+00 1.245559052762e+00 1.253036044906e+00 1.259816880541e+00 1.265845527286e+00 1.271101533330e+00 1.275541228871e+00 1.279138422447e+00 1.281881243706e+00 1.283736912070e+00 1.284711984852e+00 1.284786729682e+00 1.283970246680e+00 1.282272401982e+00 1.279692232821e+00 1.276272973624e+00 1.272015472282e+00 1.266969556808e+00 1.261172568220e+00 1.254653784860e+00 1.247490016098e+00 1.239708863994e+00 1.231392109160e+00 1.222599277013e+00 1.213387065469e+00 1.203852967522e+00 1.194040724055e+00 1.184047365528e+00 1.173938259153e+00 1.163775765910e+00 1.153652852142e+00 1.143605848525e+00 1.133715072875e+00 1.124026546768e+00 1.114575375978e+00 1.105417182430e+00 1.096557561639e+00 1.088027602897e+00 1.079830436077e+00 1.071959644285e+00 1.064411594651e+00 1.057158082408e+00 1.050178418220e+00 1.043438945723e+00 1.036905237821e+00 1.030539000897e+00 1.024306547027e+00 1.018172175805e+00 1.012105756420e+00 1.006090816762e+00 1.000100459739e+00 9.941410505149e-01 9.882091680776e-01 9.823179495181e-01 9.765019477340e-01 9.707821455020e-01 9.652177694391e-01 9.598498964622e-01 9.547395404495e-01 9.499538995382e-01 9.455402194460e-01 9.415761653659e-01 9.380979515458e-01 9.351604605976e-01 9.327980619600e-01 9.310189735591e-01 9.298486200428e-01 9.292582352719e-01 9.292339941819e-01 9.297384235273e-01 9.307111072846e-01 9.321081105647e-01 9.338532653804e-01 9.358864278353e-01 9.381452413115e-01 9.405698235295e-01 9.431217622855e-01 9.457645962564e-01 9.484870265944e-01 9.512937159415e-01 9.542092257458e-01 9.572747409912e-01 9.605513537488e-01 9.641138840632e-01 9.680385730551e-01 9.724193679773e-01 9.773303381844e-01 9.828508509120e-01 9.890351711604e-01 9.959099758498e-01 1.003490971489e+00 1.011739456347e+00 1.020595562705e+00 1.029963272714e+00 1.039707382911e+00 1.049669538201e+00 1.059661989972e+00 1.069486098247e+00 1.078922597524e+00 1.087763219583e+00 1.095795844091e+00 1.102823917877e+00 1.108681425574e+00 1.113208448892e+00 1.116296925847e+00 1.117857898580e+00 1.117836373366e+00 1.116225992880e+00 1.113030226803e+00 1.108296565407e+00 1.102085320571e+00 1.094475078861e+00 1.085553765063e+00 1.075406130901e+00 1.064120105061e+00 1.051756061904e+00 1.038381821102e+00 1.024029075662e+00 1.008720685848e+00 9.924791475047e-01 9.753048017011e-01 9.572346725626e-01 9.383059971842e-01 9.186096414176e-01 8.983104439291e-01 8.776205157319e-01 8.568904594245e-01 8.365499575198e-01 8.171535639439e-01 7.993809104858e-01 7.839694598199e-01 7.717282133404e-01 7.634256277724e-01 7.597340823769e-01 7.611374602146e-01 7.678461607177e-01 7.797710506800e-01 7.964953292958e-01 8.173369813644e-01 8.413987287727e-01 8.676647120231e-01 8.950719097196e-01 9.225862318650e-01 9.492676406873e-01 9.742903682380e-01 9.970060401904e-01 1.016930979218e+00 1.033769038184e+00 1.047421181470e+00 1.057937015366e+00 1.065530111822e+00 1.070510022481e+00 1.073257249107e+00 1.074155815863e+00 1.073542123480e+00 1.071677511953e+00 1.068687318915e+00 1.064594436864e+00 1.059327223720e+00 1.052788522400e+00 1.044953403845e+00 1.035943543779e+00 1.026150626875e+00 1.016262862196e+00 1.007262028117e+00 1.000319602371e+00 9.965605145627e-01 9.967952111376e-01 1.001179071152e+00 1.009040237673e+00 1.018874612735e+00 1.028624753132e+00 1.036231264247e+00 1.040302658819e+00 1.040877623240e+00 1.039959657486e+00 1.038482014409e+00 1.038648537375e+00 1.047506079179e+00 1.069666864154e+00 1.054820084182e+00 1.008406869923e+00 9.288785042041e-01 8.928759772166e-01 9.274582706352e-01 9.783230229733e-01 9.827383970597e-01 9.299675296955e-01 8.688242842413e-01 8.673586597995e-01 9.302468253515e-01 9.883081851576e-01 9.758849517116e-01 8.771104287289e-01 7.353574911128e-01 6.449659686946e-01 6.739913258449e-01 7.669978758555e-01 8.368612678502e-01 8.526580542787e-01 8.322375453939e-01 8.089621653071e-01 7.958534982979e-01 7.789253884173e-01 7.489742241800e-01 7.297393543251e-01 7.605801463251e-01 8.390592195179e-01 9.115908444828e-01 9.255858839275e-01 8.686728081125e-01 7.836607639825e-01 7.541709825511e-01 8.200308561840e-01 9.187117191720e-01 9.692721265243e-01 9.419977041742e-01 8.703266142965e-01 8.330202666620e-01 8.803923186606e-01 9.672277911348e-01 1.013245802849e+00 9.792476065037e-01 8.886260523822e-01 8.209572699401e-01 8.521652724017e-01 9.599911124351e-01 1.060302037156e+00 1.098084701746e+00 1.068407421413e+00 1.002241475300e+00 9.400345294061e-01 9.030877398079e-01 8.877778230174e-01 8.882106061259e-01 9.095371443085e-01 9.507107244758e-01 9.863665966148e-01 9.796874529181e-01 9.126599733522e-01 8.104560013813e-01 7.455622763404e-01 7.791164842653e-01 8.724392975464e-01 9.368901335587e-01 9.225190239403e-01 8.423405369136e-01 7.678640739803e-01 7.772368259946e-01 8.562566854361e-01 9.201220165712e-01 9.148553408192e-01 8.543332237814e-01 8.115260202591e-01 8.513157532072e-01 9.420181039689e-01 9.985058138974e-01 9.729422274466e-01 8.880733661656e-01 8.326164433387e-01 8.831733668447e-01 9.942072826136e-01 1.059410783741e+00 1.017836083463e+00 8.861461316189e-01 7.688517021582e-01 7.997579256138e-01 9.499864361448e-01 1.072737242243e+00 1.074567630284e+00 9.429123658909e-01 7.464491255931e-01 6.429895119873e-01 7.400769828283e-01 9.061852024326e-01 9.994086252221e-01 9.738693730160e-01 8.550681822810e-01 7.237753437340e-01 6.820632435875e-01 7.521274743151e-01 8.586026845174e-01 9.394313041291e-01 9.757799603320e-01 9.689205428145e-01 9.243100250385e-01 8.559487601916e-01 8.021929054760e-01 8.168204733731e-01 9.087187582393e-01
 2.455216326437e+00 2.454980622409e+00 2.455254209946e+00 2.457161442144e+00 2.460152567908e+00 2.462599232374e+00 2.463430887256e+00 2.463207610964e+00 2.463566508463e+00 2.465564231457e+00 2.468572971760e+00 2.470911198499e+00 2.471593582882e+00 2.471345368061e+00 2.471845197397e+00 2.473997424666e+00 2.477017545352e+00 2.479231098109e+00 2.479785679160e+00 2.479538308458e+00 2.480191102451e+00 2.482508221351e+00 2.485513079651e+00 2.487526442495e+00 2.487925350981e+00 2.487759276916e+00 2.488629043226e+00 2.491060139342e+00 2.493989245232e+00 2.495858411054e+00 2.496185779096e+00 2.496062362319e+00 2.497053958905e+00 2.499586691808e+00 2.502493790027e+00 2.504209087121e+00 2.504381900119e+00 2.504264349649e+00 2.505425903390e+00 2.508119590993e+00 2.510986504314e+00 2.512464254270e+00 2.512443847824e+00 2.512393483700e+00 2.513812744553e+00 2.516641271939e+00 2.519345077327e+00 2.520547367845e+00 2.520454078776e+00 2.520602228454e+00 2.522245466731e+00 2.525078440921e+00 2.527590571513e+00 2.528632277645e+00 2.528573134680e+00 2.528886624404e+00 2.530645357309e+00 2.533451391178e+00 2.535860241319e+00 2.536837282496e+00 2.536792916585e+00 2.537177727506e+00 2.539025959024e+00 2.541894198906e+00 2.544277935385e+00 2.545142868024e+00 2.545012539091e+00 2.545463490709e+00 2.547503386872e+00 2.550497854273e+00 2.552798064981e+00 2.553449996686e+00 2.553221307963e+00 2.553833498398e+00 2.556143857952e+00 2.559214986297e+00 2.561294663561e+00 2.561672914002e+00 2.561436666857e+00 2.562322689914e+00 2.564882080271e+00 2.567889726699e+00 2.569649473848e+00 2.569791411133e+00 2.569659410662e+00 2.570861857865e+00 2.573570621911e+00 2.576372977668e+00 2.577791556886e+00 2.577824027771e+00 2.577910150846e+00 2.579392682801e+00 2.582115581238e+00 2.584635990488e+00 2.585785332873e+00 2.585857116001e+00 2.586229294306e+00 2.587907827944e+00 2.590520213578e+00 2.592764315165e+00 2.593783343732e+00 2.594007604264e+00 2.594639795098e+00 2.596395596795e+00 2.598828589166e+00 2.600856157341e+00 2.601866633306e+00 2.602283343006e+00 2.603084025112e+00 2.604807909648e+00 2.607050844712e+00 2.608936106391e+00 2.609991013466e+00 2.610573631342e+00 2.611470163476e+00 2.613110741921e+00 2.615181425651e+00 2.616971875196e+00 2.618090276485e+00 2.618818721301e+00 2.619781353316e+00 2.621329380808e+00 2.623238340077e+00 2.624964815225e+00 2.626178676958e+00 2.627052907625e+00 2.628062962633e+00 2.629506865251e+00 2.631264004978e+00 2.632948100141e+00 2.634268315273e+00 2.635282425966e+00 2.636318673494e+00 2.637656995953e+00 2.639278033992e+00 2.640913403468e+00 2.642313627933e+00 2.643448707937e+00 2.644524880839e+00 2.645782977835e+00 2.647274519789e+00 2.648842181502e+00 2.650288020222e+00 2.651536956205e+00 2.652683365479e+00 2.653894448588e+00 2.655270428627e+00 2.656756958628e+00 2.658216147526e+00 2.659554412855e+00 2.660778891077e+00 2.661983910358e+00 2.663274484099e+00 2.664672081293e+00 2.666104457658e+00 2.667484179063e+00 2.668780114749e+00 2.670017114079e+00 2.671265103731e+00 2.672580844280e+00 2.673956714467e+00 2.675340516565e+00 2.676683774770e+00 2.677966912942e+00 2.679214550661e+00 2.680482922838e+00 2.681801385038e+00 2.683153438056e+00 2.684504322744e+00 2.685822267789e+00 2.687095538188e+00 2.688352312404e+00 2.689634185331e+00 2.690947425019e+00 2.692278754525e+00 2.693601202105e+00 2.694896200922e+00 2.696169215125e+00 2.697444147656e+00 2.698736215744e+00 2.700038705424e+00 2.701341070046e+00 2.702639534701e+00 2.703926949571e+00 2.705212634839e+00 2.706499164243e+00 2.707781433709e+00 2.709061328653e+00 2.710345642795e+00 2.711633360346e+00 2.712921587731e+00 2.714203792240e+00 2.715476707891e+00 2.716743335784e+00 2.718014711042e+00 2.719290997380e+00 2.720564579925e+00 2.721832885993e+00 2.723094754741e+00 2.724355049250e+00 2.725617970171e+00 2.726878969390e+00 2.728130819043e+00 2.729378566564e+00 2.730629737255e+00 2.731883053123e+00 2.733134583802e+00 2.734378837424e+00 2.735613277050e+00 2.736847297620e+00 2.738088416508e+00 2.739330464061e+00 2.740564248694e+00 2.741793241071e+00 2.743018853010e+00 2.744246383406e+00 2.745478152217e+00 2.746704578209e+00 2.747921609052e+00 2.749139528941e+00 2.750361651836e+00 2.751584153113e+00 2.752802574921e+00 2.754013383026e+00 2.755218385154e+00 2.756429083526e+00 2.757643955731e+00 2.758853105424e+00 2.760056485108e+00 2.761252843867e+00 2.762447959505e+00 2.763645949924e+00 2.764843704692e+00 2.766036136192e+00 2.767222861300e+00 2.768407304028e+00 2.769587960042e+00 2.770767060729e+00 2.771944456254e+00 2.773120191799e+00 2.774291984986e+00 2.775461182760e+00 2.776623873366e+00 2.777784782304e+00 2.778946282236e+00 2.780105425540e+00 2.781260484511e+00 2.782414374255e+00 2.783560498069e+00 2.784705329149e+00 2.785850689071e+00 2.786992074884e+00 2.788131673993e+00 2.789265768380e+00 2.790395076428e+00 2.791522446555e+00 2.792650752482e+00 2.793774949643e+00 2.794895159943e+00 2.796009735614e+00 2.797118418827e+00 2.798227023494e+00 2.799337932826e+00 2.800444947056e+00 2.801544681025e+00 2.802638009323e+00 2.803728197506e+00 2.804820179052e+00 2.805911136086e+00 2.806996316736e+00 2.808075420184e+00 2.809150257264e+00 2.810220916754e+00 2.811290537903e+00 2.812359820808e+00 2.813422397678e+00 2.814481054745e+00 2.815534216386e+00 2.816581437680e+00 2.817630016375e+00 2.818677209026e+00 2.819718502655e+00 2.820754121821e+00 2.821784059088e+00 2.822810693051e+00 2.823837191381e+00 2.824860942044e+00 2.825877333150e+00 2.826890450307e+00 2.827897507297e+00 2.828900906922e+00 2.829903831039e+00 2.830902601077e+00 2.831894978521e+00 2.832882936754e+00 2.833866202242e+00 2.834845771047e+00 2.835823961467e+00 2.836796740626e+00 2.837764035906e+00 2.838726494251e+00 2.839684995722e+00 2.840639691257e+00 2.841588969772e+00 2.842532579793e+00 2.843473614028e+00 2.844410730037e+00 2.845342886279e+00 2.846268828588e+00 2.847189298623e+00 2.848106201136e+00 2.849019526329e+00 2.849928722305e+00 2.850831713117e+00 2.851728386837e+00 2.852622363854e+00 2.853510869712e+00 2.854394551330e+00 2.855274562337e+00 2.856149357958e+00 2.857018835169e+00 2.857883050936e+00 2.858741004912e+00 2.859594586045e+00 2.860444268555e+00 2.861290322680e+00 2.862130354529e+00 2.862962896168e+00 2.863790256881e+00 2.864613720189e+00 2.865433139006e+00 2.866246551981e+00 2.867053127512e+00 2.867854439677e+00 2.868649602493e+00 2.869440451583e+00 2.870226689115e+00 2.871006006898e+00 2.871779647279e+00 2.872548043136e+00 2.873310156739e+00 2.874067382798e+00 2.874818521668e+00 2.875563456786e+00 2.876302646741e+00 2.877036988576e+00 2.877764535297e+00 2.878487262892e+00 2.879202355925e+00 2.879911933973e+00 2.880617002402e+00 2.881315454021e+00 2.882007411196e+00 2.882693353962e+00 2.883372541776e+00 2.884045857007e+00 2.884713298595e+00 2.885375497833e+00 2.886031592061e+00 2.886680192694e+00 2.887321919283e+00 2.887958233732e+00 2.888588785013e+00 2.889213584385e+00 2.889831706132e+00 2.890442424866e+00 2.891045486227e+00 2.891644190919e+00 2.892237528653e+00 2.892823078044e+00 2.893402303339e+00 2.893973092400e+00 2.894538415386e+00 2.895097746907e+00 2.895650311498e+00 2.896196045460e+00 2.896734832635e+00 2.897267460574e+00 2.897791318951e+00 2.898309033457e+00 2.898821531385e+00 2.899325842933e+00 2.899823628606e+00 2.900314315709e+00 2.900797111096e+00 2.901273705885e+00 2.901743474495e+00 2.902206096843e+00 2.902662032952e+00 2.903109364707e+00 2.903550096493e+00 2.903984398785e+00 2.904411735948e+00 2.904831199391e+00 2.905243601887e+00 2.905648276688e+00 2.906045728608e+00 2.906437119466e+00 2.906820093793e+00 2.907196279021e+00 2.907565150069e+00 2.907925198915e+00 2.908278484115e+00 2.908625400392e+00 2.908964760145e+00 2.909296551739e+00 2.909619178860e+00 2.909936360466e+00 2.910246631835e+00 2.910546873566e+00 2.910841333168e+00 2.911126644712e+00 2.911405366164e+00 2.911676837441e+00 2.911940123103e+00 2.912195322920e+00 2.912443237080e+00 2.912682774542e+00 2.912916044588e+00 2.913140784440e+00 2.913358094169e+00 2.913567576726e+00 2.913768980474e+00 2.913962677447e+00 2.914149354667e+00 2.914327045839e+00 2.914497960888e+00 2.914660228194e+00 2.914815744190e+00 2.914963168834e+00 2.915103208654e+00 2.915234931820e+00 2.915358445248e+00 2.915475072111e+00 2.915585226647e+00 2.915686074055e+00 2.915778346708e+00 2.915864157820e+00 2.915942503180e+00 2.916012950930e+00 2.916076388371e+00 2.916129930003e+00 2.916178082830e+00 2.916218292097e+00 2.916250589020e+00 2.916274792755e+00 2.916291944539e+00 2.916301665639e+00 2.916303450695e+00 2.916297413197e+00 2.916284457985e+00 2.916263221588e+00 2.916234425335e+00 2.916199376986e+00 2.916157084017e+00 2.916105996521e+00 2.916048381346e+00 2.915983138998e+00 2.915910968002e+00 2.915831091716e+00 2.915744741051e+00 2.915651233807e+00 2.915550130489e+00 2.915440825944e+00 2.915325981278e+00 2.915204061605e+00 2.915075551917e+00 2.914940012292e+00 2.914796495395e+00 2.914648018900e+00 2.914490674351e+00 2.914327274464e+00 2.914157805160e+00 2.913981154062e+00 2.913798499734e+00 2.913608588905e+00 2.913413178419e+00 2.913211347471e+00 2.913002101631e+00 2.912788189193e+00 2.912566919405e+00 2.912339783299e+00 2.912107567544e+00 2.911867119508e+00 2.911623269510e+00 2.911373222117e+00 2.911114939130e+00 2.910855186087e+00 2.910587363907e+00 2.910312676379e+00 2.910035716524e+00 2.909750994156e+00 2.909462729836e+00 2.909167938016e+00 2.908867620345e+00 2.908564848556e+00 2.908253028855e+00 2.907939887623e+00 2.907621202868e+00 2.907296662719e+00 2.906969955698e+00 2.906635931437e+00 2.906299406238e+00 2.905959532210e+00 2.905611969286e+00 2.905265136802e+00 2.904909084697e+00 2.904553063138e+00 2.904193882407e+00 2.903825684799e+00 2.903460206704e+00 2.903087555413e+00 2.902712513830e+00 2.902336407417e+00 2.901952360528e+00 2.901572090791e+00 2.901182989780e+00 2.900793569673e+00 2.900402438228e+00 2.900005094286e+00 2.899612201228e+00 2.899210293888e+00 2.898808956468e+00 2.898408877096e+00 2.898000721181e+00 2.897596739126e+00 2.897186744259e+00 2.896776251270e+00 2.896367805696e+00 2.895952593539e+00 2.895543011979e+00 2.895126172979e+00 2.894711697428e+00 2.894298550461e+00 2.893879437820e+00 2.893466945988e+00 2.893048074828e+00 2.892632334104e+00 2.892218213950e+00 2.891798646618e+00 2.891386971425e+00 2.890970227043e+00 2.890557393902e+00 2.890145309384e+00 2.889729199302e+00 2.889322692414e+00 2.888910209217e+00 2.888503894641e+00 2.888098778002e+00 2.887692228318e+00 2.887293141126e+00 2.886890245112e+00 2.886493267322e+00 2.886099772549e+00 2.885704462365e+00 2.885318036612e+00 2.884928124780e+00 2.884546985368e+00 2.884166654321e+00 2.883788178057e+00 2.883418875845e+00 2.883046325117e+00 2.882683845458e+00 2.882322642286e+00 2.881964811340e+00 2.881615545088e+00 2.881264705802e+00 2.880926274227e+00 2.880587126488e+00 2.880254351518e+00 2.879930707040e+00 2.879605216708e+00 2.879293585891e+00 2.878982708392e+00 2.878679709046e+00 2.878385083822e+00 2.878090747409e+00 2.877810126568e+00 2.877530122767e+00 2.877260974941e+00 2.876999140238e+00 2.876739916248e+00 2.876496292029e+00 2.876252904700e+00 2.876020453355e+00 2.875796413790e+00 2.875576300683e+00 2.875371757813e+00 2.875167675236e+00 2.874977847341e+00 2.874795231872e+00 2.874619161201e+00 2.874457071543e+00 2.874298061169e+00 2.874154412203e+00 2.874015687505e+00 2.873888345324e+00 2.873771976680e+00 2.873660983207e+00 2.873567379397e+00 2.873476911800e+00 2.873400010702e+00 2.873335299201e+00 2.873276333314e+00 2.873234179528e+00 2.873195457685e+00 2.873174474323e+00 2.873161484590e+00 2.873157815714e+00 2.873171115858e+00 2.873186942173e+00 2.873223020916e+00 2.873265692343e+00 2.873319717124e+00 2.873389983120e+00 2.873464694081e+00 2.873559103911e+00 2.873659786026e+00 2.873774387647e+00 2.873903370252e+00 2.874038318589e+00 2.874193700772e+00 2.874353968801e+00 2.874530456597e+00 2.874719076302e+00 2.874915592798e+00 2.875132959524e+00 2.875352820722e+00 2.875593899242e+00 2.875841869140e+00 2.876102899206e+00 2.876381932538e+00 2.876662961773e+00 2.876966846121e+00 2.877275371168e+00 2.877599590817e+00 2.877938153965e+00 2.878282539091e+00 2.878648219175e+00 2.879017332204e+00 2.879404187671e+00 2.879802381940e+00 2.880207750072e+00 2.880633654528e+00 2.881060827055e+00 2.881508748102e+00 2.881963374856e+00 2.882429915247e+00 2.882912188011e+00 2.883398012955e+00 2.883903854469e+00 2.884412730946e+00 2.884936109720e+00 2.885472305932e+00 2.886011672075e+00 2.886571554886e+00 2.887131578376e+00 2.887708893930e+00 2.888294152789e+00 2.888884314498e+00 2.889492436695e+00 2.890099846954e+00 2.890725127944e+00 2.891354386306e+00 2.891990983569e+00 2.892641777901e+00 2.893290574390e+00 2.893958421645e+00 2.894623917632e+00 2.895301957972e+00 2.895987565410e+00 2.896671572652e+00 2.897375270219e+00 2.898071040864e+00 2.898781270907e+00 2.899494528100e+00 2.900207566568e+00 2.900934308040e+00 2.901654819239e+00 2.902388460952e+00 2.903119796081e+00 2.903854047648e+00 2.904596333553e+00 2.905331308532e+00 2.906079276827e+00 2.906817001479e+00 2.907562382142e+00 2.908309183441e+00 2.909048292385e+00 2.909798135110e+00 2.910535001579e+00 2.911280265951e+00 2.912018302726e+00 2.912751171337e+00 2.913489454834e+00 2.914214221677e+00 2.914944845715e+00 2.915663792739e+00 2.916379011635e+00 2.917091956546e+00 2.917792097875e+00 2.918493711621e+00 2.919179661579e+00 2.919862297927e+00 2.920536757016e+00 2.921197168614e+00 2.921856560959e+00 2.922496075642e+00 2.923131484381e+00 2.923753137601e+00 2.924358523073e+00 2.924959327197e+00 2.925537053448e+00 2.926109317955e+00 2.926661445189e+00 2.927197223265e+00 2.927722508645e+00 2.928222541588e+00 2.928714563998e+00 2.929180002973e+00 2.929631343222e+00 2.930063926362e+00 2.930469658801e+00 2.930863699336e+00 2.931227512898e+00 2.931575106588e+00 2.931896021616e+00 2.932190287146e+00 2.932469087909e+00 2.932712209660e+00 2.932938124671e+00 2.933130539852e+00 2.933298080550e+00 2.933440207729e+00 2.933546445654e+00 2.933630085734e+00 2.933676829553e+00 2.933696560294e+00 2.933685227145e+00 2.933635110804e+00 2.933558201753e+00 2.933442102090e+00 2.933294887558e+00 2.933110016862e+00 2.932886064944e+00 2.932632034029e+00 2.932331156103e+00 2.931997328440e+00 2.931622372364e+00 2.931206011114e+00 2.930753008208e+00 2.930251706108e+00 2.929714024235e+00 2.929128768648e+00 2.928502023812e+00 2.927831135727e+00 2.927111697627e+00 2.926351696709e+00 2.925539097744e+00 2.924683158978e+00 2.923777324424e+00 2.922822062734e+00 2.921820017056e+00 2.920764854175e+00 2.919660890405e+00 2.918504507033e+00 2.917295872449e+00 2.916036767972e+00 2.914721312272e+00 2.913354258846e+00 2.911930320966e+00 2.910453502131e+00 2.908920615740e+00 2.907330290083e+00 2.905685156905e+00 2.903979938472e+00 2.902220119931e+00 2.900400925159e+00 2.898520342172e+00 2.896584473586e+00 2.894586589999e+00 2.892529883778e+00 2.890411153893e+00 2.888231887781e+00 2.885992677742e+00 2.883688378356e+00 2.881325443390e+00 2.878898050869e+00 2.876409536619e+00 2.873856667314e+00 2.871240701186e+00 2.868562835206e+00 2.865819963773e+00 2.863013204156e+00 2.860142216174e+00 2.857206999533e+00 2.854207614739e+00 2.851143659071e+00 2.848015210077e+00 2.844822439753e+00 2.841564839793e+00 2.838241421592e+00 2.834856096345e+00 2.831404297380e+00 2.827888297753e+00 2.824309077051e+00 2.820663527537e+00 2.816956885966e+00 2.813183275762e+00 2.809348454019e+00 2.805450120922e+00 2.801487091238e+00 2.797463788727e+00 2.793375315894e+00 2.789228556748e+00 2.785018320007e+00 2.780746782385e+00 2.776417250203e+00 2.772024103819e+00 2.767575599498e+00 2.763065931684e+00 2.758498465929e+00 2.753875775331e+00 2.749192989467e+00 2.744457554934e+00 2.739664856419e+00 2.734820422849e+00 2.729923010375e+00 2.724970225460e+00 2.719971050439e+00 2.714916190319e+00 2.709817272993e+00 2.704667613345e+00 2.699470169173e+00 2.694230954094e+00 2.688941621586e+00 2.683615795277e+00 2.678244571889e+00 2.672832494665e+00 2.667385529336e+00 2.661895925686e+00 2.656376594881e+00 2.650817360124e+00 2.645228182742e+00 2.639610147942e+00 2.633957141459e+00 2.628283899884e+00 2.622578488721e+00 2.616853570307e+00 2.611106162758e+00 2.605336062784e+00 2.599552920889e+00 2.593749390224e+00 2.587936472829e+00 2.582109225402e+00 2.576272359231e+00 2.570431767177e+00 2.564581214334e+00 2.558732775560e+00 2.552880291148e+00 2.547032777090e+00 2.541191107829e+00 2.535351187275e+00 2.529528226234e+00 2.523712469506e+00 2.517913224239e+00 2.512131295678e+00 2.506367154109e+00 2.500631019857e+00 2.494914578482e+00 2.489229675108e+00 2.483575495498e+00 2.477953050881e+00 2.472371162604e+00 2.466824274200e+00 2.461322905779e+00 2.455865659458e+00 2.450455299433e+00 2.445098857473e+00 2.439791784510e+00 2.434545357637e+00 2.429355435653e+00 2.424228434892e+00 2.419168952483e+00 2.414173900159e+00 2.409254587972e+00 2.404406450876e+00 2.399635201602e+00 2.394944098886e+00 2.390334186716e+00 2.385811886395e+00 2.381374716024e+00 2.377029476477e+00 2.372777155917e+00 2.368620077399e+00 2.364564404926e+00 2.360606354159e+00 2.356753510496e+00 2.353006513526e+00 2.349366299833e+00 2.345837914655e+00 2.342421462772e+00 2.339120132356e+00 2.335935068967e+00 2.332868059786e+00 2.329923996268e+00 2.327099166193e+00 2.324400768173e+00 2.321827717607e+00 2.319379580580e+00 2.317062470115e+00 2.314872648162e+00 2.312814529781e+00 2.310887950963e+00 2.309090313794e+00 2.307430189827e+00 2.305899878137e+00 2.304505812830e+00 2.303245634268e+00 2.302117768431e+00 2.301127053086e+00 2.300266642630e+00 2.299541826790e+00 2.298950259007e+00 2.298489077932e+00 2.298162456332e+00 2.297961453567e+00 2.297893725640e+00 2.297952130485e+00 2.298135572144e+00 2.298447826782e+00 2.298877386277e+00 2.299433281005e+00 2.300102995637e+00 2.300889682228e+00 2.301792673874e+00 2.302801631220e+00 2.303924498854e+00 2.305146807538e+00 2.306472996015e+00 2.307898761352e+00 2.309414380887e+00 2.311027235866e+00 2.312721688062e+00 2.314502619501e+00 2.316361705656e+00 2.318292532991e+00 2.320298514253e+00 2.322362993754e+00 2.324492892815e+00 2.326676512738e+00 2.328909313176e+00 2.331190686391e+00 2.333505408589e+00 2.335861484813e+00 2.338241504882e+00 2.340645694455e+00 2.343069502142e+00 2.345499179127e+00 2.347940370354e+00 2.350374113050e+00 2.352804041050e+00 2.355220344574e+00 2.357612645717e+00 2.359984858311e+00 2.362316603694e+00 2.364614821654e+00 2.366864135152e+00 2.369059025011e+00 2.371198278683e+00 2.373264155878e+00 2.375262990545e+00 2.377176537352e+00 2.379004154156e+00 2.380739681601e+00 2.382368356068e+00 2.383896527969e+00 2.385301683813e+00 2.386590256146e+00 2.387748148219e+00 2.388767826074e+00 2.389649970778e+00 2.390375151804e+00 2.390950192647e+00 2.391357713322e+00 2.391595101548e+00 2.391659694583e+00 2.391532230552e+00 2.391224621615e+00 2.390711421493e+00 2.390000255227e+00 2.389079533517e+00 2.387936477668e+00 2.386581190765e+00 2.384986150961e+00 2.383164751629e+00 2.381100406554e+00 2.378784710827e+00 2.376228369962e+00 2.373400217058e+00 2.370320473545e+00 2.366965890614e+00 2.363336795678e+00 2.359437157300e+00 2.355239989631e+00 2.350768207516e+00 2.345993992134e+00 2.340925069462e+00 2.335558722203e+00 2.329875201957e+00 2.323899091413e+00 2.317595389650e+00 2.310982956109e+00 2.304052155791e+00 2.296789039687e+00 2.289216148684e+00 2.281300484510e+00 2.273066014460e+00 2.264497015200e+00 2.255590329642e+00 2.246360241236e+00 2.236780579177e+00 2.226876480848e+00 2.216629717098e+00 2.206043813611e+00 2.195131036303e+00 2.183867846868e+00 2.172282998853e+00 2.160354255581e+00 2.148094840333e+00 2.135509835009e+00 2.122583956075e+00 2.109345130778e+00 2.095771743558e+00 2.081881713765e+00 2.067677501623e+00 2.053153074587e+00 2.038330072695e+00 2.023192008872e+00 2.007762744229e+00 1.992038705600e+00 1.976023833264e+00 1.959735469289e+00 1.943164959174e+00 1.926336462129e+00 1.909244394581e+00 1.891902252239e+00 1.874324485650e+00 1.856508463719e+00 1.838479279676e+00 1.820232775894e+00 1.801791274484e+00 1.783162714899e+00 1.764357351286e+00 1.745395729091e+00 1.726280844804e+00 1.707040965720e+00 1.687678848838e+00 1.668217183528e+00 1.648674915357e+00 1.629061946983e+00 1.609407451063e+00 1.589719402484e+00 1.570027633765e+00 1.550347871518e+00 1.530700641414e+00 1.511116445188e+00 1.491606182640e+00 1.472209504757e+00 1.452937084759e+00 1.433822903722e+00 1.414894941474e+00 1.396170738655e+00 1.377694960004e+00 1.359477849286e+00 1.341563587259e+00 1.323976435360e+00 1.306742159550e+00 1.289904347407e+00 1.273476868821e+00 1.257508463760e+00 1.242017901013e+00 1.227039381717e+00 1.212610342395e+00 1.198744238519e+00 1.185491865499e+00 1.172860345203e+00 1.160889633352e+00 1.149601925230e+00 1.139011090198e+00 1.129157896414e+00 1.120035186821e+00 1.111680278965e+00 1.104093966955e+00 1.097283269326e+00 1.091268591481e+00 1.086028618693e+00 1.081586682621e+00 1.077917906954e+00 1.075018892277e+00 1.072882085355e+00 1.071474138157e+00 1.070794504181e+00 1.070797428459e+00 1.071468346338e+00 1.072771802412e+00 1.074664904885e+00 1.077126181774e+00 1.080095779540e+00 1.083550540666e+00 1.087432996934e+00 1.091701164635e+00 1.096316454222e+00 1.101216530547e+00 1.106372149555e+00 1.111717418532e+00 1.117216019338e+00 1.122820028433e+00 1.128471786088e+00 1.134143008059e+00 1.139767957391e+00 1.145321172603e+00 1.150748319200e+00 1.156008575185e+00 1.161073273855e+00 1.165884646292e+00 1.170427968255e+00 1.174653926641e+00 1.178534517652e+00 1.182046314783e+00 1.185146435338e+00 1.187828639116e+00 1.190051732251e+00 1.191807095150e+00 1.193073664855e+00 1.193829994168e+00 1.194076564215e+00 1.193787550473e+00 1.192971009599e+00 1.191613050292e+00 1.189714747248e+00 1.187285956702e+00 1.184319667006e+00 1.180838669298e+00 1.176842729998e+00 1.172356456349e+00 1.167397982795e+00 1.161983419232e+00 1.156153251160e+00 1.149919849694e+00 1.143334174544e+00 1.136422372486e+00 1.129226783067e+00 1.121802602758e+00 1.114177642226e+00 1.106426431799e+00 1.098586011988e+00 1.090719423724e+00 1.082892238804e+00 1.075150628572e+00 1.067580746098e+00 1.060226273882e+00 1.053166976612e+00 1.046465981993e+00 1.040181753467e+00 1.034394736547e+00 1.029148051697e+00 1.024518135521e+00 1.020551757027e+00 1.017301124481e+00 1.014819656090e+00 1.013134001099e+00 1.012293752725e+00 1.012309855899e+00 1.013209398731e+00 1.015001387611e+00 1.017675990804e+00 1.021243509295e+00 1.025667973365e+00 1.030939622472e+00 1.037018204435e+00 1.043858917778e+00 1.051428810498e+00 1.059655928806e+00 1.068494651680e+00 1.077873400901e+00 1.087724867119e+00 1.097982320807e+00 1.108562065602e+00 1.119398963539e+00 1.130406143521e+00 1.141511833904e+00 1.152635965579e+00 1.163697821556e+00 1.174628268927e+00 1.185341950421e+00 1.195775796520e+00 1.205849317678e+00 1.215501280171e+00 1.224661213260e+00 1.233264472728e+00 1.241261065122e+00 1.248578837146e+00 1.255183507541e+00 1.261015759433e+00 1.266032283755e+00 1.270206053356e+00 1.273485293240e+00 1.275861257264e+00 1.277296742187e+00 1.277781287560e+00 1.277310229788e+00 1.275863330316e+00 1.273467082041e+00 1.270108212125e+00 1.265817100315e+00 1.260618369664e+00 1.254526392809e+00 1.247606836186e+00 1.239876945942e+00 1.231405861528e+00 1.222253085895e+00 1.212466837876e+00 1.202143734885e+00 1.191332380711e+00 1.180133505055e+00 1.168623479823e+00 1.156877392609e+00 1.145005223364e+00 1.133066802734e+00 1.121165948700e+00 1.109379515033e+00 1.097774735705e+00 1.086442937368e+00 1.075428402466e+00 1.064800392636e+00 1.054602085249e+00 1.044866639767e+00 1.035628199545e+00 1.026897391474e+00 1.018684534178e+00 1.010983692808e+00 1.003788500900e+00 9.970765859929e-01 9.908320645793e-01 9.850250041619e-01 9.796281906479e-01 9.746246539869e-01 9.699765543754e-01 9.656800454432e-01 9.617132929710e-01 9.580666548471e-01 9.547520070484e-01 9.517595875223e-01 9.491176153984e-01 9.468357040249e-01 9.449390807011e-01 9.434590114173e-01 9.424067712465e-01 9.418217672295e-01 9.417070628498e-01 9.420762058445e-01 9.429341550713e-01 9.442521761636e-01 9.460208580492e-01 9.481851571353e-01 9.506953491280e-01 9.534882967391e-01 9.564749242064e-01 9.595804143941e-01 9.627045201184e-01 9.657586042104e-01 9.686552130978e-01 9.713080352024e-01 9.736520629534e-01 9.756300469522e-01 9.772110338160e-01 9.783830982022e-01 9.791636203955e-01 9.795902306340e-01 9.797352962450e-01 9.796948194147e-01 9.795804083914e-01 9.795376427749e-01 9.797085977452e-01 9.802532816522e-01 9.813285007760e-01 9.830710169249e-01 9.856126688624e-01 9.890411390934e-01 9.934187391903e-01 9.987627611233e-01 1.005039609331e+00 1.012174850021e+00 1.020044758653e+00 1.028487788554e+00 1.037300039948e+00 1.046261960986e+00 1.055128150488e+00 1.063645489839e+00 1.071572582427e+00 1.078661757268e+00 1.084702906557e+00 1.089498264977e+00 1.092881429687e+00 1.094729378923e+00 1.094937530834e+00 1.093449756375e+00 1.090233139928e+00 1.085291262705e+00 1.078650042544e+00 1.070350278758e+00 1.060462241850e+00 1.049047629696e+00 1.036192590957e+00 1.021972773614e+00 1.006463223067e+00 9.897602655833e-01 9.719334006258e-01 9.530983684971e-01 9.333658072888e-01 9.128889229817e-01 8.918851482192e-01 8.706010701907e-01 8.494025124073e-01 8.287235316247e-01 8.091054534667e-01 7.912054533117e-01 7.757350037310e-01 7.634859330613e-01 7.552232359402e-01 7.516356094862e-01 7.532499255144e-01 7.603391685604e-01 7.728920612094e-01 7.905725595096e-01 8.127676290386e-01 8.386259390559e-01 8.671521622143e-01 8.972640156917e-01 9.278787808133e-01 9.579675544300e-01 9.865846544278e-01 1.012931452313e+00 1.036346060358e+00 1.056340837926e+00 1.072610678048e+00 1.085009330199e+00 1.093568930530e+00 1.098456843526e+00 1.099967706663e+00 1.098474922898e+00 1.094391541019e+00 1.088155574488e+00 1.080161102391e+00 1.070785503127e+00 1.060367148756e+00 1.049247188885e+00 1.037825315669e+00 1.026588669923e+00 1.016185679004e+00 1.007394637450e+00 1.001070870849e+00 9.979954258685e-01 9.986335732926e-01 1.002919223542e+00 1.010047898130e+00 1.018477111280e+00 1.026110510837e+00 1.030730223921e+00 1.030632089632e+00 1.025322271630e+00 1.016237274802e+00 1.007084224158e+00 1.001217162385e+00 9.992431506156e-01 1.007857516931e+00 1.031026825967e+00 1.027548483011e+00 9.873857423184e-01 9.095380603170e-01 8.683753856763e-01 8.979207841320e-01 9.520928592294e-01 9.704921151372e-01 9.407957941383e-01 9.051109056191e-01 9.179522529370e-01 9.769545188967e-01 1.019942065315e+00 9.887427083896e-01 8.709788729039e-01 7.142020891267e-01 6.241584341848e-01 6.742355127481e-01 7.900038392769e-01 8.711590708218e-01 8.819236904268e-01 8.388387164136e-01 7.832100538657e-01 7.474094910285e-01 7.335284471977e-01 7.310826330566e-01 7.452567839022e-01 7.889715210994e-01 8.505788702068e-01 8.910397725573e-01 8.759496002310e-01 8.069466363812e-01 7.379954339013e-01 7.488287211889e-01 8.472831337558e-01 9.528932366205e-01 9.920604844889e-01 9.454923379706e-01 8.555052865606e-01 8.096561277365e-01 8.598748025747e-01 9.509163665925e-01 9.957520303557e-01 9.560494533961e-01 8.610681170732e-01 8.001094394249e-01 8.509750606589e-01 9.770199054114e-01 1.084600768561e+00 1.118287188326e+00 1.076569016274e+00 9.976743720284e-01 9.324546044296e-01 9.078937209295e-01 9.133644763113e-01 9.287781272413e-01 9.494737649930e-01 9.769057092098e-01 9.983204762474e-01 9.885394470431e-01 9.336168593269e-01 8.536766498497e-01 8.038684624759e-01 8.268006945147e-01 8.927877974876e-01 9.323614541535e-01 9.039014091039e-01 8.211984710865e-01 7.518995279410e-01 7.662070617677e-01 8.460980173312e-01 9.115987923214e-01 9.130778725952e-01 8.616566580495e-01 8.171701796977e-01 8.324075398755e-01 8.862191065138e-01 9.137097551706e-01 8.833586525777e-01 8.311618462115e-01 8.392634068860e-01 9.360146960140e-01 1.045120097392e+00 1.073976266917e+00 9.825794935212e-01 8.096910670185e-01 6.974994736816e-01 7.928872470617e-01 9.973563819101e-01 1.138313532766e+00 1.131705157708e+00 9.749618664837e-01 7.460912427074e-01 6.226711151652e-01 7.308270032478e-01 9.122089544323e-01 1.010974655882e+00 9.832841234727e-01 8.612579942709e-01 7.343175585763e-01 7.054708086950e-01 7.814299151845e-01 8.784914454884e-01 9.396855049447e-01 9.572044838130e-01 9.452507340770e-01 9.169340986787e-01 8.816867730710e-01 8.588345092045e-01 8.773652499426e-01 9.444932446888e-01
 2.497189193735e+00 2.497045958135e+00 2.497418135043e+00 2.499446536772e+00 2.502572471150e+00 2.505148065058e+00 2.506089203484e+00 2.505957867651e+00 2.506417177101e+00 2.508540188873e+00 2.511687518521e+00 2.514154695567e+00 2.514942324734e+00 2.514788005424e+00 2.515392536967e+00 2.517671645170e+00 2.520831872354e+00 2.523174618564e+00 2.523834489749e+00 2.523682095301e+00 2.524441796821e+00 2.526890041201e+00 2.530035550229e+00 2.532175356210e+00 2.532679973445e+00 2.532611056467e+00 2.533591695923e+00 2.536154966267e+00 2.539225138112e+00 2.541220645265e+00 2.541652484528e+00 2.541628039670e+00 2.542732067309e+00 2.545400723474e+00 2.548449626718e+00 2.550288628032e+00 2.550567032120e+00 2.550549360271e+00 2.551828008983e+00 2.554659165401e+00 2.557666859406e+00 2.559267984507e+00 2.559351506451e+00 2.559403135903e+00 2.560942573910e+00 2.563911406078e+00 2.566754162620e+00 2.568078950130e+00 2.568088895861e+00 2.568342095380e+00 2.570110189192e+00 2.573084104252e+00 2.575733608132e+00 2.576895638844e+00 2.576943159208e+00 2.577364104527e+00 2.579249484630e+00 2.582197041395e+00 2.584744009335e+00 2.585842630824e+00 2.585906426569e+00 2.586403293998e+00 2.588380780244e+00 2.591389980832e+00 2.593910373640e+00 2.594898093773e+00 2.594877609782e+00 2.595442579120e+00 2.597612062854e+00 2.600749277799e+00 2.603189700718e+00 2.603963937225e+00 2.603845249875e+00 2.604571125597e+00 2.607014048417e+00 2.610231483597e+00 2.612450803979e+00 2.612950634338e+00 2.612822585001e+00 2.613825816699e+00 2.616521752074e+00 2.619677927060e+00 2.621574953568e+00 2.621835327783e+00 2.621813443742e+00 2.623136990754e+00 2.625985945298e+00 2.628937152363e+00 2.630492202586e+00 2.630640559438e+00 2.630837722192e+00 2.632447748057e+00 2.635313708119e+00 2.637981516089e+00 2.639264913046e+00 2.639453465795e+00 2.639941369236e+00 2.641750799826e+00 2.644507592044e+00 2.646897511973e+00 2.648048257051e+00 2.648391486241e+00 2.649143402748e+00 2.651031064489e+00 2.653610156925e+00 2.655782449517e+00 2.656924905572e+00 2.657462462035e+00 2.658385742485e+00 2.660244675467e+00 2.662633606745e+00 2.664660595298e+00 2.665848300058e+00 2.666554822883e+00 2.667576839886e+00 2.669353999299e+00 2.671569547092e+00 2.673501154240e+00 2.674753491317e+00 2.675608878802e+00 2.676700405917e+00 2.678384973706e+00 2.680436814373e+00 2.682305771815e+00 2.683653583578e+00 2.684658692345e+00 2.685799220574e+00 2.687380212575e+00 2.689279629723e+00 2.691106270326e+00 2.692562597048e+00 2.693709592351e+00 2.694878536616e+00 2.696354540671e+00 2.698116381271e+00 2.699894434790e+00 2.701433503252e+00 2.702703886317e+00 2.703914065136e+00 2.705309837297e+00 2.706942804180e+00 2.708651869244e+00 2.710236697436e+00 2.711624800621e+00 2.712907341797e+00 2.714255742006e+00 2.715771813000e+00 2.717399973683e+00 2.719001236577e+00 2.720479863264e+00 2.721840508041e+00 2.723183611413e+00 2.724614586310e+00 2.726154173134e+00 2.727727722010e+00 2.729249998748e+00 2.730685336899e+00 2.732061547013e+00 2.733449546700e+00 2.734906110010e+00 2.736424691837e+00 2.737950499465e+00 2.739435130478e+00 2.740859254271e+00 2.742247068277e+00 2.743656792467e+00 2.745117366528e+00 2.746614070741e+00 2.748107505310e+00 2.749566074901e+00 2.750982173602e+00 2.752380562207e+00 2.753804351217e+00 2.755262127239e+00 2.756736093135e+00 2.758202165386e+00 2.759638816546e+00 2.761054401830e+00 2.762473983296e+00 2.763910029856e+00 2.765355544639e+00 2.766802591625e+00 2.768243952598e+00 2.769675861442e+00 2.771106466488e+00 2.772536795957e+00 2.773962694433e+00 2.775386563739e+00 2.776815943133e+00 2.778249189026e+00 2.779682416033e+00 2.781110035894e+00 2.782526900488e+00 2.783938389447e+00 2.785354752925e+00 2.786776095475e+00 2.788194634418e+00 2.789607229111e+00 2.791016252855e+00 2.792422174031e+00 2.793829930658e+00 2.795236350790e+00 2.796632851897e+00 2.798026662938e+00 2.799423552564e+00 2.800822282554e+00 2.802220279554e+00 2.803610312659e+00 2.804991079510e+00 2.806370757338e+00 2.807758421835e+00 2.809146606896e+00 2.810527478292e+00 2.811901269168e+00 2.813273476500e+00 2.814649209262e+00 2.816027026239e+00 2.817399274203e+00 2.818763628123e+00 2.820128571184e+00 2.821498286076e+00 2.822867699352e+00 2.824233437331e+00 2.825590231260e+00 2.826942114454e+00 2.828300454993e+00 2.829662165393e+00 2.831019667535e+00 2.832370242877e+00 2.833713765098e+00 2.835057156666e+00 2.836400725947e+00 2.837746822743e+00 2.839086040424e+00 2.840420972502e+00 2.841753595396e+00 2.843080999696e+00 2.844408338100e+00 2.845733298296e+00 2.847055776549e+00 2.848375730843e+00 2.849693398205e+00 2.851002961255e+00 2.852311128713e+00 2.853619971584e+00 2.854926789342e+00 2.856230739003e+00 2.857531037643e+00 2.858825134245e+00 2.860117171292e+00 2.861411808164e+00 2.862700565335e+00 2.863987084433e+00 2.865269896281e+00 2.866547522524e+00 2.867821975834e+00 2.869097051250e+00 2.870369595610e+00 2.871637535494e+00 2.872900182961e+00 2.874156178563e+00 2.875413797874e+00 2.876672493193e+00 2.877926295758e+00 2.879173656582e+00 2.880415354762e+00 2.881653225496e+00 2.882891943450e+00 2.884130192980e+00 2.885363308597e+00 2.886590011000e+00 2.887811644847e+00 2.889029585586e+00 2.890247200864e+00 2.891462906957e+00 2.892673338996e+00 2.893879044207e+00 2.895079370980e+00 2.896273480868e+00 2.897469495023e+00 2.898663085634e+00 2.899851443794e+00 2.901032651273e+00 2.902209210316e+00 2.903382611214e+00 2.904556706680e+00 2.905726709787e+00 2.906889966518e+00 2.908048392285e+00 2.909201407321e+00 2.910351152302e+00 2.911499780341e+00 2.912644459427e+00 2.913783201466e+00 2.914916302016e+00 2.916045062252e+00 2.917170113488e+00 2.918293276394e+00 2.919410359084e+00 2.920521905090e+00 2.921629990929e+00 2.922733742503e+00 2.923832855490e+00 2.924926657227e+00 2.926014849383e+00 2.927099790099e+00 2.928181380248e+00 2.929256254433e+00 2.930324989308e+00 2.931388921915e+00 2.932449449306e+00 2.933505554444e+00 2.934557823301e+00 2.935603961029e+00 2.936643571734e+00 2.937678246960e+00 2.938708475787e+00 2.939735056843e+00 2.940755336413e+00 2.941771676404e+00 2.942782477144e+00 2.943787162471e+00 2.944786173133e+00 2.945780930541e+00 2.946770865175e+00 2.947756573489e+00 2.948735456973e+00 2.949708688127e+00 2.950674663354e+00 2.951636375142e+00 2.952594042019e+00 2.953546138935e+00 2.954490828508e+00 2.955429529017e+00 2.956363005497e+00 2.957290552216e+00 2.958213581163e+00 2.959128734100e+00 2.960038968612e+00 2.960942316676e+00 2.961840055246e+00 2.962732228044e+00 2.963618215982e+00 2.964497165668e+00 2.965371610266e+00 2.966238743199e+00 2.967099940006e+00 2.967955699984e+00 2.968803715784e+00 2.969644772193e+00 2.970480269097e+00 2.971310447931e+00 2.972133838412e+00 2.972950521375e+00 2.973758883131e+00 2.974562192915e+00 2.975358815253e+00 2.976150320397e+00 2.976933500344e+00 2.977710351575e+00 2.978478951269e+00 2.979241362828e+00 2.979999133719e+00 2.980749352752e+00 2.981493138190e+00 2.982227594003e+00 2.982955971942e+00 2.983677965098e+00 2.984393503807e+00 2.985102700829e+00 2.985803382798e+00 2.986495255334e+00 2.987182777386e+00 2.987861944163e+00 2.988533774739e+00 2.989199641137e+00 2.989856517777e+00 2.990505717887e+00 2.991148184579e+00 2.991782731160e+00 2.992411065582e+00 2.993031019996e+00 2.993643244969e+00 2.994247562785e+00 2.994843365343e+00 2.995433428841e+00 2.996015560012e+00 2.996590234427e+00 2.997155678234e+00 2.997713256457e+00 2.998264184001e+00 2.998805972653e+00 2.999341138611e+00 2.999867740001e+00 3.000386603507e+00 3.000895783895e+00 3.001397534499e+00 3.001892125563e+00 3.002379939092e+00 3.002857284011e+00 3.003327110257e+00 3.003787678715e+00 3.004242433867e+00 3.004687497242e+00 3.005124811592e+00 3.005553822494e+00 3.005972762199e+00 3.006384401500e+00 3.006787987864e+00 3.007183535438e+00 3.007569285649e+00 3.007946725240e+00 3.008315756367e+00 3.008678026800e+00 3.009029395333e+00 3.009371974191e+00 3.009705921157e+00 3.010032276653e+00 3.010349964786e+00 3.010657769441e+00 3.010956874703e+00 3.011248639861e+00 3.011530583595e+00 3.011802645462e+00 3.012067722178e+00 3.012322908145e+00 3.012569469931e+00 3.012806953285e+00 3.013035030940e+00 3.013256381273e+00 3.013466549767e+00 3.013668401498e+00 3.013861705514e+00 3.014045721489e+00 3.014221164604e+00 3.014387862315e+00 3.014543944301e+00 3.014692765323e+00 3.014832504765e+00 3.014963861592e+00 3.015085076231e+00 3.015196493705e+00 3.015300337430e+00 3.015394882576e+00 3.015480761242e+00 3.015557158272e+00 3.015624209687e+00 3.015682639204e+00 3.015733026894e+00 3.015773414262e+00 3.015804759255e+00 3.015827870734e+00 3.015840650539e+00 3.015845902799e+00 3.015841920866e+00 3.015828578281e+00 3.015807049573e+00 3.015775368161e+00 3.015735549398e+00 3.015687451323e+00 3.015629729821e+00 3.015563836247e+00 3.015488335726e+00 3.015404997149e+00 3.015313880490e+00 3.015211907302e+00 3.015102251819e+00 3.014984188815e+00 3.014856574828e+00 3.014721610466e+00 3.014577886032e+00 3.014425485349e+00 3.014264548098e+00 3.014094174443e+00 3.013916796421e+00 3.013731580530e+00 3.013536598834e+00 3.013333838720e+00 3.013122975519e+00 3.012904364556e+00 3.012677047209e+00 3.012441584564e+00 3.012199872729e+00 3.011948217172e+00 3.011689344038e+00 3.011423754463e+00 3.011148594461e+00 3.010866803772e+00 3.010575808546e+00 3.010278950885e+00 3.009975259099e+00 3.009661335602e+00 3.009342027482e+00 3.009014599043e+00 3.008679970075e+00 3.008339855766e+00 3.007989215649e+00 3.007634118655e+00 3.007271805368e+00 3.006900916570e+00 3.006526487406e+00 3.006141045707e+00 3.005752868522e+00 3.005356900033e+00 3.004951396380e+00 3.004545550384e+00 3.004127582368e+00 3.003707055320e+00 3.003279472059e+00 3.002843426732e+00 3.002405786155e+00 3.001958721211e+00 3.001507262323e+00 3.001052498213e+00 3.000586159952e+00 3.000121841179e+00 2.999646467748e+00 2.999167249486e+00 2.998686665250e+00 2.998193764642e+00 2.997704093662e+00 2.997203012406e+00 2.996699768621e+00 2.996193968254e+00 2.995678885544e+00 2.995165800054e+00 2.994642376777e+00 2.994117695014e+00 2.993591522363e+00 2.993055966584e+00 2.992523140915e+00 2.991980089137e+00 2.991437745138e+00 2.990892200338e+00 2.990339125890e+00 2.989790283164e+00 2.989231000785e+00 2.988673613251e+00 2.988113837567e+00 2.987546493527e+00 2.986985055220e+00 2.986414064992e+00 2.985843952458e+00 2.985273380690e+00 2.984696551697e+00 2.984124531139e+00 2.983544159585e+00 2.982967046877e+00 2.982388283152e+00 2.981804955163e+00 2.981227215030e+00 2.980642339005e+00 2.980061698627e+00 2.979479231378e+00 2.978893608976e+00 2.978314277823e+00 2.977726645037e+00 2.977146096533e+00 2.976564910062e+00 2.975980254474e+00 2.975402465657e+00 2.974819383018e+00 2.974243834894e+00 2.973665680361e+00 2.973087934410e+00 2.972516813280e+00 2.971939945228e+00 2.971373129371e+00 2.970803750776e+00 2.970236667941e+00 2.969675893418e+00 2.969111206912e+00 2.968557683411e+00 2.967999855580e+00 2.967448984253e+00 2.966902947239e+00 2.966354919023e+00 2.965818444195e+00 2.965279164454e+00 2.964746875659e+00 2.964220559260e+00 2.963693490020e+00 2.963177599642e+00 2.962660823231e+00 2.962153293066e+00 2.961650083039e+00 2.961149781272e+00 2.960660771561e+00 2.960169642600e+00 2.959691369616e+00 2.959215368116e+00 2.958745051173e+00 2.958286085242e+00 2.957827047090e+00 2.957380888872e+00 2.956937516499e+00 2.956502390100e+00 2.956078313056e+00 2.955654790595e+00 2.955245962692e+00 2.954838773563e+00 2.954443588040e+00 2.954055566240e+00 2.953672617462e+00 2.953305858553e+00 2.952939124966e+00 2.952586134340e+00 2.952241754454e+00 2.951902875322e+00 2.951579541193e+00 2.951256382596e+00 2.950952224072e+00 2.950651409936e+00 2.950360451071e+00 2.950085178356e+00 2.949809873919e+00 2.949555622300e+00 2.949302630530e+00 2.949064703215e+00 2.948838116874e+00 2.948616682298e+00 2.948411763822e+00 2.948211173128e+00 2.948027781950e+00 2.947852589145e+00 2.947685587830e+00 2.947536122446e+00 2.947389876182e+00 2.947261856222e+00 2.947140480701e+00 2.947030544195e+00 2.946937020794e+00 2.946845856727e+00 2.946776065874e+00 2.946709650082e+00 2.946658293546e+00 2.946620851682e+00 2.946588027800e+00 2.946576012924e+00 2.946565891316e+00 2.946574581574e+00 2.946591790841e+00 2.946617606919e+00 2.946664168560e+00 2.946711094483e+00 2.946778040914e+00 2.946852520048e+00 2.946937337534e+00 2.947040019325e+00 2.947142700311e+00 2.947268041636e+00 2.947396875894e+00 2.947539181622e+00 2.947695582075e+00 2.947855678618e+00 2.948036174935e+00 2.948216481409e+00 2.948416692806e+00 2.948623979762e+00 2.948837116295e+00 2.949070483910e+00 2.949302004063e+00 2.949553556995e+00 2.949809304226e+00 2.950073783997e+00 2.950354220704e+00 2.950633635163e+00 2.950933170802e+00 2.951232802278e+00 2.951544114093e+00 2.951866887258e+00 2.952189566591e+00 2.952530984533e+00 2.952869302155e+00 2.953223204090e+00 2.953581799459e+00 2.953942722793e+00 2.954319488681e+00 2.954691583459e+00 2.955078630941e+00 2.955466282400e+00 2.955858888805e+00 2.956262179520e+00 2.956659811387e+00 2.957074822922e+00 2.957482740301e+00 2.957900361243e+00 2.958320790560e+00 2.958737966863e+00 2.959167912946e+00 2.959588374261e+00 2.960019809715e+00 2.960448512536e+00 2.960875326523e+00 2.961310634558e+00 2.961734761259e+00 2.962170033890e+00 2.962595595330e+00 2.963021666631e+00 2.963449441109e+00 2.963867161176e+00 2.964292269746e+00 2.964704705944e+00 2.965117081725e+00 2.965525129994e+00 2.965924123939e+00 2.966325679738e+00 2.966711760415e+00 2.967098145920e+00 2.967473831318e+00 2.967840204813e+00 2.968205517878e+00 2.968549636811e+00 2.968895489000e+00 2.969224770097e+00 2.969543537669e+00 2.969856308291e+00 2.970147622037e+00 2.970436530513e+00 2.970702978720e+00 2.970960114379e+00 2.971203042292e+00 2.971425216748e+00 2.971640683189e+00 2.971829507123e+00 2.972007890871e+00 2.972165664871e+00 2.972302203163e+00 2.972426581060e+00 2.972520386105e+00 2.972603609423e+00 2.972657568759e+00 2.972692376478e+00 2.972707176722e+00 2.972690686921e+00 2.972657991060e+00 2.972593900609e+00 2.972507458198e+00 2.972394469680e+00 2.972248659188e+00 2.972083114191e+00 2.971881063207e+00 2.971654016908e+00 2.971395995525e+00 2.971104011248e+00 2.970785481695e+00 2.970427261306e+00 2.970042222703e+00 2.969619640806e+00 2.969161468866e+00 2.968672435241e+00 2.968139232259e+00 2.967576712867e+00 2.966970807281e+00 2.966328603903e+00 2.965649521896e+00 2.964924663038e+00 2.964164404316e+00 2.963357918518e+00 2.962512669558e+00 2.961624131895e+00 2.960688367763e+00 2.959713985371e+00 2.958688260271e+00 2.957621733550e+00 2.956505662621e+00 2.955342730353e+00 2.954133889664e+00 2.952873702388e+00 2.951566586877e+00 2.950208057859e+00 2.948800304547e+00 2.947340450738e+00 2.945827544529e+00 2.944265475370e+00 2.942646981407e+00 2.940976465537e+00 2.939251573535e+00 2.937471274164e+00 2.935637650465e+00 2.933745590140e+00 2.931799395865e+00 2.929794810354e+00 2.927731737845e+00 2.925613919025e+00 2.923435252390e+00 2.921198685886e+00 2.918901930433e+00 2.916545480950e+00 2.914129559070e+00 2.911652899349e+00 2.909115405047e+00 2.906516137339e+00 2.903857099793e+00 2.901133712565e+00 2.898349496031e+00 2.895501615222e+00 2.892594033765e+00 2.889619602686e+00 2.886584539666e+00 2.883485621835e+00 2.880322422234e+00 2.877098099691e+00 2.873807405087e+00 2.870453966642e+00 2.867038011715e+00 2.863555303581e+00 2.860012171238e+00 2.856402140652e+00 2.852730606196e+00 2.848993893875e+00 2.845192839760e+00 2.841331628027e+00 2.837403451919e+00 2.833416661123e+00 2.829363137022e+00 2.825248630938e+00 2.821073013812e+00 2.816832434176e+00 2.812533943031e+00 2.808170937601e+00 2.803749666940e+00 2.799267677269e+00 2.794724131681e+00 2.790126659211e+00 2.785464415392e+00 2.780748296605e+00 2.775974909232e+00 2.771142391324e+00 2.766258312080e+00 2.761312943443e+00 2.756318990923e+00 2.751269795802e+00 2.746167404978e+00 2.741016431396e+00 2.735810494963e+00 2.730560110833e+00 2.725257505841e+00 2.719910249916e+00 2.714517595773e+00 2.709075641062e+00 2.703596974681e+00 2.698069753793e+00 2.692505346724e+00 2.686900657186e+00 2.681255098937e+00 2.675578918755e+00 2.669861547637e+00 2.664116129396e+00 2.658335631702e+00 2.652525536013e+00 2.646690004708e+00 2.640822216122e+00 2.634935837498e+00 2.629021985521e+00 2.623088101901e+00 2.617137611330e+00 2.611164755627e+00 2.605183627516e+00 2.599183861561e+00 2.593176640579e+00 2.587161422710e+00 2.581136009984e+00 2.575112190555e+00 2.569079839340e+00 2.563054337816e+00 2.557028155810e+00 2.551005297090e+00 2.544996998762e+00 2.538991186352e+00 2.533003809820e+00 2.527029673302e+00 2.521072741763e+00 2.515140147134e+00 2.509224988763e+00 2.503341750442e+00 2.497483033679e+00 2.491656907333e+00 2.485866561597e+00 2.480107893449e+00 2.474395512897e+00 2.468720191498e+00 2.463093414146e+00 2.457514572013e+00 2.451984632475e+00 2.446511998567e+00 2.441091666584e+00 2.435733760984e+00 2.430437972885e+00 2.425205315937e+00 2.420043619627e+00 2.414947832560e+00 2.409930763516e+00 2.404986368676e+00 2.400122248097e+00 2.395341248238e+00 2.390641503406e+00 2.386032117653e+00 2.381509824332e+00 2.377081424449e+00 2.372748732897e+00 2.368510332085e+00 2.364374312898e+00 2.360339232921e+00 2.356408705084e+00 2.352584673178e+00 2.348868814052e+00 2.345264987748e+00 2.341773042167e+00 2.338396175453e+00 2.335136021913e+00 2.331993897263e+00 2.328972077040e+00 2.326071939334e+00 2.323293596524e+00 2.320640311436e+00 2.318111676048e+00 2.315709368171e+00 2.313434918359e+00 2.311287440410e+00 2.309270185986e+00 2.307381054868e+00 2.305622055872e+00 2.303993373966e+00 2.302493021279e+00 2.301124118034e+00 2.299883766562e+00 2.298772830386e+00 2.297791154084e+00 2.296934990713e+00 2.296209788187e+00 2.295606542142e+00 2.295131422183e+00 2.294778548624e+00 2.294547064531e+00 2.294438122619e+00 2.294442777656e+00 2.294567690506e+00 2.294805370145e+00 2.295153025139e+00 2.295612238288e+00 2.296173882629e+00 2.296843172654e+00 2.297608894494e+00 2.298472884187e+00 2.299431512593e+00 2.300477228310e+00 2.301611994924e+00 2.302824909956e+00 2.304118843161e+00 2.305486297711e+00 2.306919052266e+00 2.308421911140e+00 2.309979837236e+00 2.311596186477e+00 2.313261899985e+00 2.314970852236e+00 2.316721872565e+00 2.318502693005e+00 2.320317516153e+00 2.322151435974e+00 2.324003818041e+00 2.325869365428e+00 2.327735753896e+00 2.329606393744e+00 2.331465754978e+00 2.333313223558e+00 2.335142731213e+00 2.336942722578e+00 2.338714912074e+00 2.340442307282e+00 2.342128158712e+00 2.343758986649e+00 2.345331204285e+00 2.346838379196e+00 2.348268034356e+00 2.349623137650e+00 2.350886590123e+00 2.352059174243e+00 2.353130011132e+00 2.354090915336e+00 2.354942013748e+00 2.355664553134e+00 2.356263987873e+00 2.356723905507e+00 2.357041687303e+00 2.357211984251e+00 2.357219761618e+00 2.357070834322e+00 2.356744604302e+00 2.356245991282e+00 2.355562054404e+00 2.354683444956e+00 2.353615566340e+00 2.352334332698e+00 2.350849447437e+00 2.349144282983e+00 2.347214049130e+00 2.345061267229e+00 2.342662313988e+00 2.340032685016e+00 2.337147569836e+00 2.334010874554e+00 2.330621105962e+00 2.326956445978e+00 2.323033994963e+00 2.318826613810e+00 2.314343418930e+00 2.309579555211e+00 2.304514680719e+00 2.299169248712e+00 2.293513129975e+00 2.287562481028e+00 2.281304386111e+00 2.274729238570e+00 2.267854180159e+00 2.260646523654e+00 2.253130042422e+00 2.245286881363e+00 2.237113980883e+00 2.228624263036e+00 2.219789452226e+00 2.210637568370e+00 2.201144280575e+00 2.191316625672e+00 2.181161556813e+00 2.170656892113e+00 2.159831669279e+00 2.148657801551e+00 2.137152540980e+00 2.125315450483e+00 2.113133819910e+00 2.100631557220e+00 2.087786452252e+00 2.074618379127e+00 2.061124094181e+00 2.047295952078e+00 2.033159887562e+00 2.018692946739e+00 2.003920507673e+00 1.988835460941e+00 1.973441684105e+00 1.957756068852e+00 1.941765581581e+00 1.925495828448e+00 1.908938422748e+00 1.892107490279e+00 1.875012916678e+00 1.857650456586e+00 1.840047284794e+00 1.822195676914e+00 1.804115867955e+00 1.785813999550e+00 1.767299059626e+00 1.748591693428e+00 1.729690941550e+00 1.710622227990e+00 1.691391461415e+00 1.672015728458e+00 1.652513479237e+00 1.632891443265e+00 1.613180181536e+00 1.593382214776e+00 1.573529964790e+00 1.553633564664e+00 1.533713545173e+00 1.513799876221e+00 1.493901099304e+00 1.474054223882e+00 1.454272540278e+00 1.434584451938e+00 1.415020319109e+00 1.395594976880e+00 1.376353886964e+00 1.357305829684e+00 1.338495429357e+00 1.319947866195e+00 1.301688197273e+00 1.283763063725e+00 1.266184855221e+00 1.249007201090e+00 1.232248227232e+00 1.215945975412e+00 1.200142913466e+00 1.184855188074e+00 1.170137967912e+00 1.156006094101e+00 1.142500242360e+00 1.129655797104e+00 1.117487639239e+00 1.106047056699e+00 1.095335452976e+00 1.085397162718e+00 1.076244452706e+00 1.067890978940e+00 1.060368529208e+00 1.053664882797e+00 1.047812197241e+00 1.042796442559e+00 1.038622214806e+00 1.035291906322e+00 1.032777848458e+00 1.031090239921e+00 1.030188020968e+00 1.030062532515e+00 1.030683160771e+00 1.032013864837e+00 1.034034550760e+00 1.036689415710e+00 1.039954824102e+00 1.043775798239e+00 1.048111139013e+00 1.052920014151e+00 1.058138351930e+00 1.063737133179e+00 1.069646124493e+00 1.075828582331e+00 1.082229878732e+00 1.088791239886e+00 1.095479889705e+00 1.102224798011e+00 1.108996485475e+00 1.115736909212e+00 1.122398342566e+00 1.128948194254e+00 1.135324769093e+00 1.141506179315e+00 1.147436688301e+00 1.153086148155e+00 1.158422753429e+00 1.163398011787e+00 1.168001335554e+00 1.172183555347e+00 1.175932378521e+00 1.179217839492e+00 1.182012804226e+00 1.184312429444e+00 1.186082239961e+00 1.187323749268e+00 1.188017141616e+00 1.188154845051e+00 1.187740270770e+00 1.186756452763e+00 1.185221894995e+00 1.183125552951e+00 1.180485346534e+00 1.177309684655e+00 1.173605926296e+00 1.169405947142e+00 1.164713840130e+00 1.159570107047e+00 1.153993562735e+00 1.148015566917e+00 1.141683355350e+00 1.135016251638e+00 1.128077870013e+00 1.120896461460e+00 1.113528691330e+00 1.106032590186e+00 1.098445638165e+00 1.090847106476e+00 1.083277961099e+00 1.075812080307e+00 1.068511418035e+00 1.061430655097e+00 1.054653225430e+00 1.048224562820e+00 1.042225039860e+00 1.036710031047e+00 1.031737892804e+00 1.027377972795e+00 1.023668551328e+00 1.020675188358e+00 1.018428483363e+00 1.016973880550e+00 1.016344927774e+00 1.016553967796e+00 1.017632649082e+00 1.019572579374e+00 1.022384219447e+00 1.026055151401e+00 1.030560936329e+00 1.035888613006e+00 1.041987564517e+00 1.048830930629e+00 1.056361541850e+00 1.064525373696e+00 1.073268358452e+00 1.082515294097e+00 1.092207237351e+00 1.102262812920e+00 1.112612432533e+00 1.123176455882e+00 1.133873860184e+00 1.144630181057e+00 1.155358340801e+00 1.165987873431e+00 1.176429612936e+00 1.186614262859e+00 1.196462645519e+00 1.205898253127e+00 1.214858785161e+00 1.223260845107e+00 1.231056057919e+00 1.238168530013e+00 1.244544770080e+00 1.250138820273e+00 1.254883203751e+00 1.258755179833e+00 1.261698694637e+00 1.263685906792e+00 1.264697307339e+00 1.264692903646e+00 1.263683589126e+00 1.261638013457e+00 1.258569383498e+00 1.254488541312e+00 1.249391311068e+00 1.243330296605e+00 1.236307986309e+00 1.228382151954e+00 1.219601059946e+00 1.210002967363e+00 1.199678775030e+00 1.188674717233e+00 1.177085410458e+00 1.164994019145e+00 1.152478627474e+00 1.139655839856e+00 1.126603627004e+00 1.113436133061e+00 1.100255146968e+00 1.087151716501e+00 1.074242069725e+00 1.061606737163e+00 1.049344877799e+00 1.037539435032e+00 1.026260650346e+00 1.015578068436e+00 1.005542013205e+00 9.961955664042e-01 9.875689673619e-01 9.796833393488e-01 9.725393918847e-01 9.661417949493e-01 9.604739846923e-01 9.555147780465e-01 9.512492521947e-01 9.476317710240e-01 9.446501478184e-01 9.422633590671e-01 9.404398449657e-01 9.391673361692e-01 9.384026183952e-01 9.381454029426e-01 9.383702934320e-01 9.390641355233e-01 9.402270330774e-01 9.418322090651e-01 9.438859672653e-01 9.463600026438e-01 9.492371548056e-01 9.524961825330e-01 9.560841609744e-01 9.599685398593e-01 9.640784000162e-01 9.683455704430e-01 9.726928860507e-01 9.770178702793e-01 9.812322848541e-01 9.852260512437e-01 9.888947561596e-01 9.921362355790e-01 9.948530859856e-01 9.969597594355e-01 9.983866560974e-01 9.990840336823e-01 9.990211179904e-01 9.982058844200e-01 9.966604825056e-01 9.944536729156e-01 9.916829279922e-01 9.884685232216e-01 9.849803821739e-01 9.813968152166e-01 9.779261864793e-01 9.747918900388e-01 9.722119908710e-01 9.704109244571e-01 9.695814722914e-01 9.698947784293e-01 9.714764699479e-01 9.743985990267e-01 9.786789513462e-01 9.842684368911e-01 9.910592639333e-01 9.988766763824e-01 1.007506737042e+00 1.016680771634e+00 1.026101818569e+00 1.035468070276e+00 1.044448848226e+00 1.052742935811e+00 1.060051645443e+00 1.066105912671e+00 1.070678731716e+00 1.073566051126e+00 1.074623749413e+00 1.073737819791e+00 1.070850445642e+00 1.065940761749e+00 1.059025500134e+00 1.050170196974e+00 1.039456606853e+00 1.027009361921e+00 1.012963194076e+00 9.974719703788e-01 9.807206570054e-01 9.628738514129e-01 9.441424872563e-01 9.247289566240e-01 9.048587902107e-01 8.847995711059e-01 8.648241058993e-01 8.452827538989e-01 8.265627403246e-01 8.091132916953e-01 7.934621885666e-01 7.801701884518e-01 7.698551432167e-01 7.631186039190e-01 7.605164617924e-01 7.625018069796e-01 7.693516840454e-01 7.811359726220e-01 7.976791672295e-01 8.185707863686e-01 8.431793689812e-01 8.707142013498e-01 9.002621733439e-01 9.308494757685e-01 9.614995496860e-01 9.912552987762e-01 1.019245835197e+00 1.044687637427e+00 1.066922621625e+00 1.085437206689e+00 1.099864861238e+00 1.110008415131e+00 1.115816277698e+00 1.117407402727e+00 1.115038139047e+00 1.109085014588e+00 1.100052149358e+00 1.088516453368e+00 1.075147261638e+00 1.060675504924e+00 1.045893155664e+00 1.031671697209e+00 1.018909796974e+00 1.008540896252e+00 1.001417367529e+00 9.981982674214e-01 9.991745317940e-01 1.004063425338e+00 1.011901271823e+00 1.020994682908e+00 1.029088968972e+00 1.033684245680e+00 1.032548833735e+00 1.024386684948e+00 1.009531084864e+00 9.906171995815e-01 9.727785274651e-01 9.617955351511e-01 9.564282409233e-01 9.629491782793e-01 9.842621241282e-01 9.965882942324e-01 9.575039602037e-01 8.795046863853e-01 8.326249720470e-01 8.576478807969e-01 9.160165681848e-01 9.485081305490e-01 9.400673880127e-01 9.258268360947e-01 9.496791579732e-01 1.005502936534e+00 1.037521386704e+00 9.943241910796e-01 8.675371347040e-01 7.089574704454e-01 6.298750864239e-01 6.970794737478e-01 8.226877666532e-01 9.037023055739e-01 9.039061633955e-01 8.407052639695e-01 7.626778474287e-01 7.176136861177e-01 7.176176427969e-01 7.433122890172e-01 7.790773480253e-01 8.207567575866e-01 8.572559682124e-01 8.645187314658e-01 8.244311624897e-01 7.520707166809e-01 7.101889333241e-01 7.639945861176e-01 8.878997581912e-01 9.946868410722e-01 1.020788821576e+00 9.555526036401e-01 8.474505143609e-01 7.902114646504e-01 8.382614640551e-01 9.301294252638e-01 9.744830773862e-01 9.345211363083e-01 8.441830374708e-01 7.962363918276e-01 8.606419814104e-01 9.890171297114e-01 1.087108452099e+00 1.103993726244e+00 1.044998925165e+00 9.588596433305e-01 9.067268492891e-01 9.122154259534e-01 9.461685788445e-01 9.726142200680e-01 9.832001576297e-01 9.886941762175e-01 9.931728100723e-01 9.838914916717e-01 9.482113481506e-01 8.965269278039e-01 8.643853727964e-01 8.786523342422e-01 9.189090845357e-01 9.350999544201e-01 8.955407606762e-01 8.145178787494e-01 7.523255165666e-01 7.671414521682e-01 8.395509864393e-01 8.991756920654e-01 9.031832241022e-01 8.617693822002e-01 8.234549553711e-01 8.260159297873e-01 8.498072107984e-01 8.463982846901e-01 8.028032985410e-01 7.720522121619e-01 8.306837494940e-01 9.659430206660e-01 1.080291356547e+00 1.088555475650e+00 9.629624278734e-01 7.567443069128e-01 6.442737353364e-01 7.849217321226e-01 1.024299534693e+00 1.177573330896e+00 1.168480855617e+00 1.001697701450e+00 7.617007542638e-01 6.322684723818e-01 7.398902312645e-01 9.193156266747e-01 1.013395056283e+00 9.822931613896e-01 8.653918936052e-01 7.580183289663e-01 7.511060169277e-01 8.276935828552e-01 9.035164251656e-01 9.336134284415e-01 9.254963407399e-01 9.090538613954e-01 9.029184532847e-01 9.042735255379e-01 9.090137272926e-01 9.272461932095e-01 9.699025708421e-01
 2.537983411275e+00 2.537932285793e+00 2.538403878214e+00 2.540551240154e+00 2.543809703003e+00 2.546513037601e+00 2.547561421308e+00 2.547521879674e+00 2.548080250313e+00 2.550325075410e+00 2.553609197081e+00 2.556202056948e+00 2.557094443644e+00 2.557034153836e+00 2.557742879891e+00 2.560147264545e+00 2.563445043615e+00 2.565915105166e+00 2.566679618044e+00 2.566620595061e+00 2.567486142015e+00 2.570063021721e+00 2.573347036720e+00 2.575611872226e+00 2.576220774732e+00 2.576247369129e+00 2.577337269470e+00 2.580031354796e+00 2.583241359137e+00 2.585361714239e+00 2.585897436210e+00 2.585969194273e+00 2.587187438284e+00 2.589988544842e+00 2.593176203616e+00 2.595138277033e+00 2.595520190393e+00 2.595602400497e+00 2.596996088819e+00 2.599963627234e+00 2.603109279380e+00 2.604832793082e+00 2.605017970508e+00 2.605171385673e+00 2.606831501545e+00 2.609937314894e+00 2.612916978694e+00 2.614360782755e+00 2.614475316561e+00 2.614833419141e+00 2.616723228231e+00 2.619836185395e+00 2.622620802789e+00 2.623902495178e+00 2.624054172862e+00 2.624585226310e+00 2.626596539788e+00 2.629683346148e+00 2.632364595926e+00 2.633583540090e+00 2.633754058058e+00 2.634360770710e+00 2.636466217874e+00 2.639615481624e+00 2.642273004742e+00 2.643381679934e+00 2.643470215607e+00 2.644147574290e+00 2.646445746078e+00 2.649724697172e+00 2.652302097146e+00 2.653197643303e+00 2.653187408631e+00 2.654026276887e+00 2.656601410815e+00 2.659962720447e+00 2.662319650106e+00 2.662939708471e+00 2.662919918846e+00 2.664037896346e+00 2.666868543196e+00 2.670171803105e+00 2.672205880645e+00 2.672583355667e+00 2.672670840908e+00 2.674113716768e+00 2.677102648191e+00 2.680200714268e+00 2.681888998443e+00 2.682154382494e+00 2.682462743168e+00 2.684197788331e+00 2.687205571949e+00 2.690018413473e+00 2.691434584845e+00 2.691740058284e+00 2.692342846808e+00 2.694279841155e+00 2.697180483473e+00 2.699713987256e+00 2.700996356539e+00 2.701457933897e+00 2.702328758870e+00 2.704348357724e+00 2.707069790903e+00 2.709385976086e+00 2.710658603721e+00 2.711316736160e+00 2.712362350114e+00 2.714354251495e+00 2.716886326088e+00 2.719056060167e+00 2.720374902421e+00 2.721204199937e+00 2.722351492175e+00 2.724263682247e+00 2.726621757025e+00 2.728695282848e+00 2.730079200900e+00 2.731060713437e+00 2.732280556659e+00 2.734100789517e+00 2.736294762942e+00 2.738303852203e+00 2.739786379035e+00 2.740920419428e+00 2.742191143133e+00 2.743908293567e+00 2.745948434210e+00 2.747914776359e+00 2.749508688187e+00 2.750786855524e+00 2.752087745544e+00 2.753700574359e+00 2.755602817033e+00 2.757520981077e+00 2.759197812336e+00 2.760602971502e+00 2.761947483084e+00 2.763478976510e+00 2.765251642190e+00 2.767102166674e+00 2.768826035276e+00 2.770351169568e+00 2.771769131744e+00 2.773254309428e+00 2.774909984583e+00 2.776678896490e+00 2.778419896320e+00 2.780036921343e+00 2.781536338092e+00 2.783016533636e+00 2.784586750509e+00 2.786267622269e+00 2.787981901764e+00 2.789644164668e+00 2.791218729806e+00 2.792732840722e+00 2.794260517606e+00 2.795858498753e+00 2.797518084763e+00 2.799185799090e+00 2.800811173532e+00 2.802374509486e+00 2.803902515787e+00 2.805454347767e+00 2.807056772025e+00 2.808694463856e+00 2.810329920125e+00 2.811930654517e+00 2.813487610826e+00 2.815027927822e+00 2.816594064402e+00 2.818194458338e+00 2.819811046498e+00 2.821419325384e+00 2.822999606929e+00 2.824556650086e+00 2.826120072179e+00 2.827699760159e+00 2.829288815888e+00 2.830878830352e+00 2.832463592558e+00 2.834039868499e+00 2.835613722996e+00 2.837187714353e+00 2.838757453734e+00 2.840325585142e+00 2.841899005034e+00 2.843477718821e+00 2.845054082345e+00 2.846626176681e+00 2.848187371299e+00 2.849743076933e+00 2.851305150508e+00 2.852871864879e+00 2.854435632896e+00 2.855993499046e+00 2.857546289486e+00 2.859097832376e+00 2.860650576146e+00 2.862202847348e+00 2.863745429745e+00 2.865284409432e+00 2.866827339782e+00 2.868373134700e+00 2.869916671271e+00 2.871450988282e+00 2.872977413585e+00 2.874504491886e+00 2.876039026624e+00 2.877573363580e+00 2.879099677220e+00 2.880620420213e+00 2.882139453163e+00 2.883662312665e+00 2.885187824970e+00 2.886706428892e+00 2.888218162855e+00 2.889729090587e+00 2.891247143331e+00 2.892763613737e+00 2.894275873558e+00 2.895780901666e+00 2.897280631725e+00 2.898787367286e+00 2.900297138240e+00 2.901801772348e+00 2.903299683109e+00 2.904791021451e+00 2.906281239123e+00 2.907775430799e+00 2.909269079052e+00 2.910755782951e+00 2.912238576655e+00 2.913719548578e+00 2.915196279721e+00 2.916669917806e+00 2.918144744964e+00 2.919614637997e+00 2.921083950385e+00 2.922549147239e+00 2.924007420130e+00 2.925464475284e+00 2.926922709768e+00 2.928377464135e+00 2.929830398359e+00 2.931279281917e+00 2.932722211095e+00 2.934164104166e+00 2.935605965790e+00 2.937045447557e+00 2.938480242535e+00 2.939911911707e+00 2.941337058675e+00 2.942762281310e+00 2.944187012617e+00 2.945608933274e+00 2.947024846997e+00 2.948436874098e+00 2.949842126207e+00 2.951248832798e+00 2.952655932726e+00 2.954059369461e+00 2.955455411606e+00 2.956846781355e+00 2.958234218038e+00 2.959622267232e+00 2.961010042177e+00 2.962392067568e+00 2.963767411771e+00 2.965138862957e+00 2.966506077197e+00 2.967872364075e+00 2.969237596880e+00 2.970597590266e+00 2.971952023539e+00 2.973299545809e+00 2.974644658294e+00 2.975988859357e+00 2.977331897716e+00 2.978669124461e+00 2.980000359588e+00 2.981325281840e+00 2.982648644134e+00 2.983970021107e+00 2.985289178678e+00 2.986601796397e+00 2.987909001781e+00 2.989210685834e+00 2.990509247401e+00 2.991806811143e+00 2.993098912917e+00 2.994386369710e+00 2.995668175434e+00 2.996944144099e+00 2.998218050380e+00 2.999489526809e+00 3.000756059913e+00 3.002014771566e+00 3.003270513244e+00 3.004521727708e+00 3.005768106792e+00 3.007008750286e+00 3.008244987495e+00 3.009477458996e+00 3.010705421607e+00 3.011928589271e+00 3.013145136830e+00 3.014355110262e+00 3.015562348160e+00 3.016765025372e+00 3.017963276520e+00 3.019154973080e+00 3.020341212571e+00 3.021522703155e+00 3.022698644894e+00 3.023869979903e+00 3.025037401986e+00 3.026198736214e+00 3.027354686688e+00 3.028503814301e+00 3.029647508082e+00 3.030786810604e+00 3.031920983314e+00 3.033050789812e+00 3.034174329298e+00 3.035291012940e+00 3.036400556930e+00 3.037506275558e+00 3.038607097424e+00 3.039701965289e+00 3.040790196209e+00 3.041870477414e+00 3.042945799172e+00 3.044015647638e+00 3.045080083091e+00 3.046136942130e+00 3.047188036125e+00 3.048233648675e+00 3.049271863749e+00 3.050303749265e+00 3.051331075377e+00 3.052349251537e+00 3.053362756185e+00 3.054368875292e+00 3.055369168678e+00 3.056362748241e+00 3.057348931386e+00 3.058328266523e+00 3.059301837434e+00 3.060268941018e+00 3.061230015435e+00 3.062182508041e+00 3.063127135579e+00 3.064065826138e+00 3.064998231297e+00 3.065924779286e+00 3.066843134440e+00 3.067753422435e+00 3.068657027667e+00 3.069552508973e+00 3.070442935221e+00 3.071325424707e+00 3.072202424516e+00 3.073068314159e+00 3.073926820680e+00 3.074780740771e+00 3.075626553197e+00 3.076465295694e+00 3.077295855716e+00 3.078117470414e+00 3.078931929640e+00 3.079739193736e+00 3.080539251909e+00 3.081331734132e+00 3.082114624894e+00 3.082890009324e+00 3.083657704318e+00 3.084417485334e+00 3.085170058855e+00 3.085913371829e+00 3.086648310972e+00 3.087376760425e+00 3.088094356188e+00 3.088805517934e+00 3.089508171750e+00 3.090202632315e+00 3.090888080847e+00 3.091564496406e+00 3.092231895360e+00 3.092892299671e+00 3.093545151053e+00 3.094188319069e+00 3.094822229483e+00 3.095447215625e+00 3.096064299338e+00 3.096672890312e+00 3.097271676712e+00 3.097862670081e+00 3.098444387702e+00 3.099015267584e+00 3.099578462414e+00 3.100134208500e+00 3.100678985360e+00 3.101215342900e+00 3.101741042761e+00 3.102260477238e+00 3.102769547828e+00 3.103268625629e+00 3.103757719238e+00 3.104238379838e+00 3.104709348829e+00 3.105171566709e+00 3.105623317935e+00 3.106066163185e+00 3.106498014306e+00 3.106921960666e+00 3.107335834560e+00 3.107740779943e+00 3.108134422161e+00 3.108518469372e+00 3.108893091231e+00 3.109259061043e+00 3.109613801358e+00 3.109958509374e+00 3.110293107526e+00 3.110620298717e+00 3.110934834195e+00 3.111240622725e+00 3.111536839845e+00 3.111822602531e+00 3.112097278236e+00 3.112363222515e+00 3.112620034043e+00 3.112864828799e+00 3.113099130935e+00 3.113324915489e+00 3.113540133359e+00 3.113745944553e+00 3.113939963396e+00 3.114124235696e+00 3.114299113510e+00 3.114463823486e+00 3.114617678442e+00 3.114761977119e+00 3.114894532443e+00 3.115018261444e+00 3.115130565466e+00 3.115233127970e+00 3.115325795179e+00 3.115407052073e+00 3.115479020264e+00 3.115540128248e+00 3.115591292361e+00 3.115631722529e+00 3.115662081798e+00 3.115682136521e+00 3.115691311088e+00 3.115692581483e+00 3.115680798457e+00 3.115659814275e+00 3.115628512098e+00 3.115586825641e+00 3.115534862979e+00 3.115472457690e+00 3.115400933508e+00 3.115318077123e+00 3.115225283092e+00 3.115123154325e+00 3.115009799352e+00 3.114885634447e+00 3.114752494508e+00 3.114608089193e+00 3.114455607090e+00 3.114291433223e+00 3.114117698723e+00 3.113934627264e+00 3.113740235046e+00 3.113537211792e+00 3.113324601973e+00 3.113100526541e+00 3.112867303949e+00 3.112623967107e+00 3.112371712185e+00 3.112110174275e+00 3.111836974369e+00 3.111555382705e+00 3.111264137162e+00 3.110963040301e+00 3.110654075288e+00 3.110332141088e+00 3.110004395931e+00 3.109665779475e+00 3.109317179357e+00 3.108961478805e+00 3.108593308335e+00 3.108218307629e+00 3.107834596447e+00 3.107439427717e+00 3.107039306760e+00 3.106625431360e+00 3.106206404331e+00 3.105777985943e+00 3.105338931792e+00 3.104894504230e+00 3.104437489724e+00 3.103975911426e+00 3.103504297306e+00 3.103022070298e+00 3.102536497580e+00 3.102038064727e+00 3.101533425960e+00 3.101021563375e+00 3.100498326812e+00 3.099973379131e+00 3.099435676400e+00 3.098892448652e+00 3.098342472199e+00 3.097780723212e+00 3.097216631910e+00 3.096641320339e+00 3.096061010386e+00 3.095474928624e+00 3.094876890122e+00 3.094279295213e+00 3.093668162059e+00 3.093053058074e+00 3.092432878783e+00 3.091802160294e+00 3.091170796514e+00 3.090526996834e+00 3.089881136012e+00 3.089229886678e+00 3.088567743511e+00 3.087906888185e+00 3.087234484628e+00 3.086559807654e+00 3.085880464185e+00 3.085189774159e+00 3.084501850158e+00 3.083803532844e+00 3.083103521259e+00 3.082398956787e+00 3.081684811433e+00 3.080973721288e+00 3.080251936526e+00 3.079529272158e+00 3.078803479501e+00 3.078068573468e+00 3.077338697071e+00 3.076596107490e+00 3.075856054946e+00 3.075111560540e+00 3.074360127048e+00 3.073612926925e+00 3.072855825839e+00 3.072100858924e+00 3.071341809219e+00 3.070577928701e+00 3.069817669917e+00 3.069049627369e+00 3.068283874767e+00 3.067514440923e+00 3.066742450691e+00 3.065973515082e+00 3.065197224440e+00 3.064425849645e+00 3.063650297917e+00 3.062874007293e+00 3.062101253711e+00 3.061321631936e+00 3.060548604036e+00 3.059770991956e+00 3.058995881170e+00 3.058222391454e+00 3.057443179347e+00 3.056673902448e+00 3.055898607711e+00 3.055128613534e+00 3.054359172372e+00 3.053586988247e+00 3.052825110263e+00 3.052057279312e+00 3.051295661577e+00 3.050535966486e+00 3.049776037391e+00 3.049024779852e+00 3.048269088831e+00 3.047522009427e+00 3.046775721460e+00 3.046031564057e+00 3.045296470954e+00 3.044557758815e+00 3.043829902244e+00 3.043102711162e+00 3.042379073420e+00 3.041664281966e+00 3.040947649618e+00 3.040244475553e+00 3.039538022703e+00 3.038840931753e+00 3.038151064693e+00 3.037461670047e+00 3.036784746039e+00 3.036106491383e+00 3.035440897404e+00 3.034778593134e+00 3.034120712250e+00 3.033476683806e+00 3.032830073735e+00 3.032199300834e+00 3.031569970209e+00 3.030949194312e+00 3.030339517858e+00 3.029729155158e+00 3.029136356892e+00 3.028544855243e+00 3.027963934229e+00 3.027393004355e+00 3.026824373848e+00 3.026273197326e+00 3.025722164169e+00 3.025186122587e+00 3.024655875608e+00 3.024133520548e+00 3.023626450321e+00 3.023119128680e+00 3.022629554266e+00 3.022145585512e+00 3.021670769535e+00 3.021211169380e+00 3.020752180438e+00 3.020312934623e+00 3.019875820381e+00 3.019452192769e+00 3.019040635010e+00 3.018631945727e+00 3.018244625001e+00 3.017856741048e+00 3.017487118762e+00 3.017126158270e+00 3.016770597552e+00 3.016434748047e+00 3.016099936099e+00 3.015782889397e+00 3.015472761873e+00 3.015172136879e+00 3.014889013219e+00 3.014607158959e+00 3.014345823376e+00 3.014086126359e+00 3.013842911058e+00 3.013610699838e+00 3.013381381667e+00 3.013174611191e+00 3.012966908153e+00 3.012777752235e+00 3.012597351642e+00 3.012421905650e+00 3.012267199694e+00 3.012110199993e+00 3.011974412681e+00 3.011842574502e+00 3.011720402649e+00 3.011614730692e+00 3.011508229894e+00 3.011421423365e+00 3.011337131141e+00 3.011265993376e+00 3.011205199946e+00 3.011146813203e+00 3.011107108549e+00 3.011066408154e+00 3.011042170821e+00 3.011022203979e+00 3.011007782832e+00 3.011010853078e+00 3.011008965930e+00 3.011026423256e+00 3.011043379676e+00 3.011068774567e+00 3.011106694984e+00 3.011140758242e+00 3.011192739450e+00 3.011240407613e+00 3.011300313924e+00 3.011365925120e+00 3.011429511720e+00 3.011509162078e+00 3.011581398021e+00 3.011666827347e+00 3.011752666700e+00 3.011838396095e+00 3.011935511202e+00 3.012025216806e+00 3.012127803365e+00 3.012224188686e+00 3.012324720897e+00 3.012430456789e+00 3.012527267916e+00 3.012635901717e+00 3.012734323306e+00 3.012838703479e+00 3.012941564766e+00 3.013036522124e+00 3.013139864260e+00 3.013229637027e+00 3.013325216209e+00 3.013414344790e+00 3.013496252982e+00 3.013581456788e+00 3.013652064792e+00 3.013725877876e+00 3.013786761492e+00 3.013843032233e+00 3.013896869610e+00 3.013932440224e+00 3.013971495851e+00 3.013992621934e+00 3.014008717890e+00 3.014017129813e+00 3.014005708266e+00 3.013993820641e+00 3.013959894135e+00 3.013921401648e+00 3.013865038512e+00 3.013793512777e+00 3.013714652402e+00 3.013610203787e+00 3.013500787154e+00 3.013366816948e+00 3.013217528923e+00 3.013054470910e+00 3.012864133080e+00 3.012664958963e+00 3.012436566547e+00 3.012192750162e+00 3.011927611665e+00 3.011635394688e+00 3.011327795303e+00 3.010988492423e+00 3.010632225956e+00 3.010248091837e+00 3.009835071828e+00 3.009401624930e+00 3.008934090315e+00 3.008444747076e+00 3.007923618914e+00 3.007371783277e+00 3.006794653353e+00 3.006180203903e+00 3.005539627088e+00 3.004862016646e+00 3.004154390487e+00 3.003413945871e+00 3.002633092681e+00 3.001823719546e+00 3.000973398457e+00 3.000088600865e+00 2.999165517519e+00 2.998201682601e+00 2.997203995163e+00 2.996159621399e+00 2.995080803513e+00 2.993956537701e+00 2.992791872032e+00 2.991586007985e+00 2.990333156002e+00 2.989040516609e+00 2.987699009521e+00 2.986313533931e+00 2.984882569760e+00 2.983402205710e+00 2.981877535018e+00 2.980301263055e+00 2.978678204135e+00 2.977004973574e+00 2.975280780514e+00 2.973508144523e+00 2.971681588283e+00 2.969803962998e+00 2.967873033924e+00 2.965889619169e+00 2.963852204628e+00 2.961758783391e+00 2.959612409683e+00 2.957410486732e+00 2.955150914387e+00 2.952836274714e+00 2.950464046838e+00 2.948034596314e+00 2.945547662623e+00 2.943001764808e+00 2.940397933690e+00 2.937734176274e+00 2.935010278920e+00 2.932226450589e+00 2.929382772790e+00 2.926478531542e+00 2.923512351129e+00 2.920485254211e+00 2.917398332890e+00 2.914246764935e+00 2.911036321418e+00 2.907760924352e+00 2.904424592973e+00 2.901026700292e+00 2.897561963487e+00 2.894038347333e+00 2.890449475946e+00 2.886798942043e+00 2.883086161626e+00 2.879307746635e+00 2.875469388394e+00 2.871566073864e+00 2.867600549055e+00 2.863573397447e+00 2.859480553765e+00 2.855329948169e+00 2.851112231697e+00 2.846835771750e+00 2.842497594389e+00 2.838095379779e+00 2.833636289097e+00 2.829110610720e+00 2.824531233543e+00 2.819887688694e+00 2.815185407285e+00 2.810427781534e+00 2.805606324292e+00 2.800732995923e+00 2.795797897676e+00 2.790807983215e+00 2.785763797478e+00 2.780660801751e+00 2.775509747188e+00 2.770298995493e+00 2.765040273186e+00 2.759729260913e+00 2.754365345499e+00 2.748957067129e+00 2.743492210193e+00 2.737987700748e+00 2.732433208249e+00 2.726832802447e+00 2.721191850360e+00 2.715501431538e+00 2.709777703257e+00 2.704009132727e+00 2.698201891062e+00 2.692361762895e+00 2.686479718724e+00 2.680571023335e+00 2.674621852602e+00 2.668646590174e+00 2.662642365802e+00 2.656605012528e+00 2.650549856593e+00 2.644463271636e+00 2.638360547449e+00 2.632234787766e+00 2.626087895761e+00 2.619932067680e+00 2.613753607070e+00 2.607570306723e+00 2.601372452476e+00 2.595166436708e+00 2.588959346046e+00 2.582740073395e+00 2.576529179673e+00 2.570312927562e+00 2.564102049183e+00 2.557899709091e+00 2.551699677450e+00 2.545518199378e+00 2.539342605752e+00 2.533187480770e+00 2.527051055361e+00 2.520930591093e+00 2.514840770009e+00 2.508769138551e+00 2.502733644872e+00 2.496725738821e+00 2.490750840305e+00 2.484818286955e+00 2.478918657593e+00 2.473068888512e+00 2.467258596844e+00 2.461497559268e+00 2.455789355388e+00 2.450129884560e+00 2.444532975528e+00 2.438989708280e+00 2.433511229949e+00 2.428097754236e+00 2.422748483361e+00 2.417473211220e+00 2.412267935583e+00 2.407139445616e+00 2.402089702471e+00 2.397118137556e+00 2.392232649948e+00 2.387429972738e+00 2.382719634319e+00 2.378097217625e+00 2.373569159482e+00 2.369137082336e+00 2.364802616767e+00 2.360570083351e+00 2.356437535241e+00 2.352412025021e+00 2.348492263100e+00 2.344680553295e+00 2.340981017022e+00 2.337391624652e+00 2.333918402695e+00 2.330558776226e+00 2.327317432841e+00 2.324195160895e+00 2.321191502670e+00 2.318310822896e+00 2.315549933757e+00 2.312913613045e+00 2.310399394693e+00 2.308009887612e+00 2.305745757644e+00 2.303605131579e+00 2.301593053873e+00 2.299702675177e+00 2.297940202490e+00 2.296301233233e+00 2.294787131242e+00 2.293399497453e+00 2.292130307206e+00 2.290987719103e+00 2.289964141913e+00 2.289062064349e+00 2.288278720643e+00 2.287609374491e+00 2.287059307385e+00 2.286618919394e+00 2.286292990324e+00 2.286075085492e+00 2.285962363922e+00 2.285956001692e+00 2.286048212211e+00 2.286240571414e+00 2.286526055975e+00 2.286903955533e+00 2.287371388275e+00 2.287919829557e+00 2.288553575047e+00 2.289258930630e+00 2.290039285645e+00 2.290889777644e+00 2.291800357770e+00 2.292774623174e+00 2.293798660711e+00 2.294876101031e+00 2.295995691100e+00 2.297153970029e+00 2.298349110853e+00 2.299568933571e+00 2.300815492017e+00 2.302076997277e+00 2.303350763884e+00 2.304631162074e+00 2.305908464956e+00 2.307183450189e+00 2.308440507753e+00 2.309682452185e+00 2.310897298162e+00 2.312078595201e+00 2.313224434654e+00 2.314321598258e+00 2.315368954964e+00 2.316356869065e+00 2.317279268675e+00 2.318130652130e+00 2.318900326803e+00 2.319586759123e+00 2.320175731093e+00 2.320667670955e+00 2.321050407335e+00 2.321318008265e+00 2.321466811097e+00 2.321483382268e+00 2.321369240812e+00 2.321107602923e+00 2.320699258611e+00 2.320133882946e+00 2.319402674025e+00 2.318506405674e+00 2.317426390699e+00 2.316167148500e+00 2.314714122566e+00 2.313063549763e+00 2.311213669419e+00 2.309144439298e+00 2.306867914981e+00 2.304360803122e+00 2.301628324992e+00 2.298660638434e+00 2.295443925086e+00 2.291991237486e+00 2.288275263491e+00 2.284306279034e+00 2.280072655215e+00 2.275563248070e+00 2.270791304781e+00 2.265725996817e+00 2.260385924450e+00 2.254753671570e+00 2.248823908524e+00 2.242606066550e+00 2.236072475065e+00 2.229245717910e+00 2.222103199049e+00 2.214645676043e+00 2.206882743522e+00 2.198784815807e+00 2.190379552325e+00 2.181640764986e+00 2.172577586547e+00 2.163192595967e+00 2.153464842908e+00 2.143419407780e+00 2.133030578442e+00 2.122313217463e+00 2.111265489251e+00 2.099873014776e+00 2.088160897632e+00 2.076101717251e+00 2.063717973608e+00 2.051001634381e+00 2.037949590653e+00 2.024580711353e+00 2.010873199619e+00 1.996852154835e+00 1.982507275467e+00 1.967841028202e+00 1.952871061242e+00 1.937581378783e+00 1.921997895258e+00 1.906108555803e+00 1.889926267329e+00 1.873461397403e+00 1.856707790061e+00 1.839689857834e+00 1.822396973021e+00 1.804851228464e+00 1.787056901239e+00 1.769018377039e+00 1.750756651783e+00 1.732268179268e+00 1.713579258447e+00 1.694689512531e+00 1.675616486238e+00 1.656378589322e+00 1.636976485301e+00 1.617444264627e+00 1.597777354070e+00 1.578008014223e+00 1.558146965601e+00 1.538210366957e+00 1.518226445747e+00 1.498201576878e+00 1.478172105491e+00 1.458148013914e+00 1.438157462955e+00 1.418229333578e+00 1.398375570392e+00 1.378640299536e+00 1.359032019471e+00 1.339594042594e+00 1.320350473722e+00 1.301324555641e+00 1.282565461483e+00 1.264083078962e+00 1.245931476554e+00 1.228132709124e+00 1.210722301717e+00 1.193745890722e+00 1.177221536929e+00 1.161207148535e+00 1.145721345840e+00 1.130808636470e+00 1.116509162944e+00 1.102845071926e+00 1.089870861427e+00 1.077598122486e+00 1.066075788057e+00 1.055326091862e+00 1.045372309404e+00 1.036253351977e+00 1.027969004098e+00 1.020560211222e+00 1.014023737408e+00 1.008374299602e+00 1.003625189819e+00 9.997574166265e-01 9.967915105487e-01 9.946960567285e-01 9.934707570153e-01 9.930932367793e-01 9.935310830636e-01 9.947733135158e-01 9.967679334985e-01 9.994948924421e-01 1.002904039310e+00 1.006954254682e+00 1.011607051994e+00 1.016798998509e+00 1.022499212305e+00 1.028638355315e+00 1.035176562064e+00 1.042056928771e+00 1.049218279410e+00 1.056623605921e+00 1.064199368862e+00 1.071911662652e+00 1.079697451178e+00 1.087505152060e+00 1.095297284061e+00 1.103006256783e+00 1.110607139645e+00 1.118037793395e+00 1.125261935672e+00 1.132242902582e+00 1.138927956596e+00 1.145299169768e+00 1.151300910697e+00 1.156917028412e+00 1.162110198753e+00 1.166846818529e+00 1.171117080979e+00 1.174877876425e+00 1.178127609344e+00 1.180835740097e+00 1.182991015534e+00 1.184587761787e+00 1.185600124625e+00 1.186043641015e+00 1.185895488040e+00 1.185165809421e+00 1.183857329571e+00 1.181966594471e+00 1.179519733140e+00 1.176509725975e+00 1.172968789753e+00 1.168907303178e+00 1.164346056331e+00 1.159324811529e+00 1.153850487766e+00 1.147981046957e+00 1.141733872368e+00 1.135156431926e+00 1.128297464574e+00 1.121186295019e+00 1.113896354826e+00 1.106456698663e+00 1.098937033110e+00 1.091395359455e+00 1.083877188167e+00 1.076467406794e+00 1.069206253710e+00 1.062174303369e+00 1.055431629780e+00 1.049035949256e+00 1.043066544576e+00 1.037568053779e+00 1.032617233080e+00 1.028259530724e+00 1.024552924116e+00 1.021550303247e+00 1.019283912213e+00 1.017806594668e+00 1.017133994822e+00 1.017299531723e+00 1.018315055058e+00 1.020182574530e+00 1.022913455263e+00 1.026481301933e+00 1.030880623192e+00 1.036077523553e+00 1.042037249872e+00 1.048723220114e+00 1.056076682881e+00 1.064050887602e+00 1.072576473850e+00 1.081592067954e+00 1.091023451929e+00 1.100795145169e+00 1.110834423982e+00 1.121052227460e+00 1.131377546857e+00 1.141718192966e+00 1.151997586417e+00 1.162131572618e+00 1.172033147078e+00 1.181632055583e+00 1.190835085241e+00 1.199579858995e+00 1.207781422222e+00 1.215369106950e+00 1.222286969382e+00 1.228448259207e+00 1.233818990923e+00 1.238325937455e+00 1.241923002640e+00 1.244578612878e+00 1.246231974625e+00 1.246877511005e+00 1.246469217613e+00 1.244999759609e+00 1.242465451686e+00 1.238845228514e+00 1.234173468423e+00 1.228441191258e+00 1.221686780253e+00 1.213948488004e+00 1.205249366313e+00 1.195672191873e+00 1.185253073064e+00 1.174075945995e+00 1.162225821013e+00 1.149773906266e+00 1.136838415327e+00 1.123504758242e+00 1.109890171588e+00 1.096110136102e+00 1.082271436135e+00 1.068507064696e+00 1.054921864503e+00 1.041639099654e+00 1.028770180160e+00 1.016417630269e+00 1.004682743077e+00 9.936514273246e-01 9.833975246001e-01 9.739851108823e-01 9.654636791258e-01 9.578601695574e-01 9.512035122351e-01 9.454899932718e-01 9.407123046720e-01 9.368588903594e-01 9.338828159590e-01 9.317641188032e-01 9.304463691654e-01 9.298809990837e-01 9.300337956563e-01 9.308305748595e-01 9.322434074793e-01 9.342165159031e-01 9.367014386660e-01 9.396697717543e-01 9.430625599815e-01 9.468585488509e-01 9.510043230844e-01 9.554588265590e-01 9.601853029611e-01 9.651139113670e-01 9.702024538958e-01 9.753725022443e-01 9.805499502695e-01 9.856579424873e-01 9.905926521209e-01 9.952654508065e-01 9.995679175776e-01 1.003393854790e+00 1.006641463829e+00 1.009208901128e+00 1.011002688942e+00 1.011945667135e+00 1.011978267872e+00 1.011055354540e+00 1.009169729820e+00 1.006333623459e+00 1.002597286648e+00 9.980489235522e-01 9.928035988339e-01 9.870293655410e-01 9.809116656500e-01 9.746781818748e-01 9.685824105846e-01 9.628850709984e-01 9.578651202156e-01 9.537846222013e-01 9.508948171718e-01 9.494025785541e-01 9.494694373799e-01 9.511958012940e-01 9.546038381979e-01 9.596473299766e-01 9.661888601404e-01 9.740368326745e-01 9.829186491387e-01 9.925149902698e-01 1.002481617193e+00 1.012431386943e+00 1.021993295232e+00 1.030793079982e+00 1.038480520531e+00 1.044748182572e+00 1.049317933187e+00 1.051978790146e+00 1.052556939799e+00 1.050953522897e+00 1.047122324577e+00 1.041071142131e+00 1.032881135448e+00 1.022664728664e+00 1.010603807582e+00 9.969063198098e-01 9.818162891892e-01 9.656178231834e-01 9.485850374633e-01 9.310288800012e-01 9.132482945247e-01 8.955340014743e-01 8.781910493185e-01 8.614909945196e-01 8.457245710845e-01 8.311665147532e-01 8.180963864198e-01 8.068193463692e-01 7.976325419693e-01 7.908638831919e-01 7.868397412899e-01 7.858798280780e-01 7.882774711848e-01 7.942623156361e-01 8.039771946746e-01 8.174437510956e-01 8.345446421391e-01 8.549952529415e-01 8.783694195931e-01 9.040933636436e-01 9.314677550281e-01 9.597178558119e-01 9.879992151589e-01 1.015462108243e+00 1.041261662420e+00 1.064606314478e+00 1.084785637082e+00 1.101191488281e+00 1.113361947236e+00 1.120974347253e+00 1.123893919081e+00 1.122174521051e+00 1.116060690787e+00 1.106019320922e+00 1.092709536138e+00 1.077008969183e+00 1.059973456161e+00 1.042810430388e+00 1.026841780444e+00 1.013378135423e+00 1.003626006201e+00 9.984835522791e-01 9.983707024930e-01 1.003050192620e+00 1.011506235563e+00 1.021975275547e+00 1.032047920710e+00 1.038981000857e+00 1.040089080894e+00 1.033274162333e+00 1.017677689145e+00 9.943264142150e-01 9.667382049499e-01 9.409991774817e-01 9.249327570184e-01 9.154095820352e-01 9.182049432858e-01 9.355266992023e-01 9.561627585957e-01 9.208965004203e-01 8.428376419074e-01 7.908273324222e-01 8.125383674552e-01 8.755926818485e-01 9.203221085272e-01 9.279702616449e-01 9.275562505751e-01 9.566008462395e-01 1.008960961212e+00 1.034888382087e+00 9.885822465759e-01 8.654665935234e-01 7.205180536872e-01 6.616359385224e-01 7.387362496687e-01 8.610585995091e-01 9.319936414017e-01 9.179393355116e-01 8.389263626434e-01 7.505667667225e-01 7.108640976030e-01 7.318289838173e-01 7.793119060004e-01 8.222804275909e-01 8.502025743557e-01 8.580392542480e-01 8.359294763501e-01 7.801728814936e-01 7.170440959629e-01 7.100435837243e-01 7.990342720650e-01 9.350357788220e-01 1.035283813983e+00 1.046673064657e+00 9.652692333553e-01 8.433042650411e-01 7.771817563729e-01 8.218597750196e-01 9.125521983261e-01 9.569117196948e-01 9.207820327513e-01 8.412077734567e-01 8.077792064476e-01 8.764954030664e-01 9.926934963672e-01 1.067808720066e+00 1.058287339373e+00 9.789910637702e-01 8.927250105316e-01 8.700209653007e-01 9.188494042377e-01 9.830112092119e-01 1.014420886959e+00 1.007051855328e+00 9.847746073534e-01 9.709846015798e-01 9.658047452074e-01 9.545247358654e-01 9.334721751628e-01 9.189413002854e-01 9.266979417286e-01 9.455610700645e-01 9.432125871735e-01 8.981315334217e-01 8.243607575672e-01 7.714812952864e-01 7.826963065394e-01 8.393677499412e-01 8.846188003705e-01 8.851458429282e-01 8.526718022151e-01 8.268959200281e-01 8.297650882030e-01 8.355779401432e-01 8.047688099287e-01 7.401012621824e-01 7.142895513331e-01 8.056006010100e-01 9.704997212811e-01 1.095351848623e+00 1.097870084457e+00 9.564625213562e-01 7.311484174488e-01 6.135183447361e-01 7.737064883037e-01 1.028351777016e+00 1.187817214533e+00 1.181014777160e+00 1.018117377429e+00 7.885323429564e-01 6.701290189347e-01 7.690564090548e-01 9.304495140301e-01 1.008924142315e+00 9.713117206275e-01 8.654349128731e-01 7.895852565561e-01 8.117334218170e-01 8.879990476762e-01 9.371447280469e-01 9.284872077440e-01 8.876934130232e-01 8.643921961555e-01 8.820742112137e-01 9.190778442023e-01 9.465901275648e-01 9.616763827232e-01 9.818730122967e-01
 2.577560119854e+00 2.577600058817e+00 2.578168886477e+00 2.580432695836e+00 2.583822170993e+00 2.586651156338e+00 2.587804139639e+00 2.587855749503e+00 2.588513377647e+00 2.590879389461e+00 2.594295915794e+00 2.597013585875e+00 2.598009401256e+00 2.598041793765e+00 2.598851191171e+00 2.601380842538e+00 2.604812470901e+00 2.607407328670e+00 2.608276155685e+00 2.608310241592e+00 2.609280333109e+00 2.611984294486e+00 2.615403578863e+00 2.617791788471e+00 2.618504008009e+00 2.618626393423e+00 2.619824215023e+00 2.622646981746e+00 2.625992172748e+00 2.628235919772e+00 2.628874307073e+00 2.629042190429e+00 2.630370494535e+00 2.633304193296e+00 2.636627903262e+00 2.638712111282e+00 2.639196335251e+00 2.639376784023e+00 2.640885465813e+00 2.643985213233e+00 2.647268203679e+00 2.649112209664e+00 2.649398611473e+00 2.649652941765e+00 2.651430258343e+00 2.654670373897e+00 2.657786000529e+00 2.659349076252e+00 2.659566372585e+00 2.660027579610e+00 2.662038903498e+00 2.665287100743e+00 2.668206065044e+00 2.669605740610e+00 2.669862123517e+00 2.670499799962e+00 2.672634460856e+00 2.675856921692e+00 2.678672956937e+00 2.680009710121e+00 2.680288152917e+00 2.681004964872e+00 2.683235250810e+00 2.686521473349e+00 2.689313248699e+00 2.690541075350e+00 2.690738219849e+00 2.691527093815e+00 2.693950960070e+00 2.697369862083e+00 2.700082592877e+00 2.701098468967e+00 2.701196424223e+00 2.702148437516e+00 2.704852650861e+00 2.708354679870e+00 2.710849024659e+00 2.711587066808e+00 2.711674471045e+00 2.712906910194e+00 2.715872203163e+00 2.719318348640e+00 2.721487981986e+00 2.721982092185e+00 2.722176980486e+00 2.723739736291e+00 2.726864444231e+00 2.730107115620e+00 2.731929205609e+00 2.732309102364e+00 2.732728906666e+00 2.734586310670e+00 2.737734572498e+00 2.740690827649e+00 2.742238204066e+00 2.742659450321e+00 2.743375546268e+00 2.745440531667e+00 2.748482214014e+00 2.751157904530e+00 2.752570553825e+00 2.753149577085e+00 2.754137762843e+00 2.756286849347e+00 2.759149936155e+00 2.761607509073e+00 2.763010038087e+00 2.763787455533e+00 2.764954885210e+00 2.767078100038e+00 2.769751875574e+00 2.772063203561e+00 2.773510842475e+00 2.774462430017e+00 2.775733919872e+00 2.777780384657e+00 2.780279747069e+00 2.782492227005e+00 2.784007187244e+00 2.785114412515e+00 2.786459491262e+00 2.788415826127e+00 2.790749632605e+00 2.792897687351e+00 2.794512908302e+00 2.795774902359e+00 2.797174682353e+00 2.799026626795e+00 2.801207449817e+00 2.803312768490e+00 2.805041618240e+00 2.806449950809e+00 2.807882061830e+00 2.809629321929e+00 2.811670497336e+00 2.813729331387e+00 2.815542226753e+00 2.817080715708e+00 2.818557963784e+00 2.820225628255e+00 2.822136436082e+00 2.824125770830e+00 2.825989452439e+00 2.827649143382e+00 2.829202021393e+00 2.830822993036e+00 2.832617324379e+00 2.834526074355e+00 2.836407010387e+00 2.838160546666e+00 2.839796832553e+00 2.841412824513e+00 2.843122725411e+00 2.844942128075e+00 2.846795878563e+00 2.848597644509e+00 2.850310622952e+00 2.851963751112e+00 2.853628998316e+00 2.855367081110e+00 2.857167322959e+00 2.858974189292e+00 2.860739168526e+00 2.862442821764e+00 2.864110525069e+00 2.865800666006e+00 2.867544657678e+00 2.869323746620e+00 2.871100560446e+00 2.872842712014e+00 2.874538457968e+00 2.876219809357e+00 2.877928344403e+00 2.879669893499e+00 2.881429099079e+00 2.883178412568e+00 2.884900695475e+00 2.886601479370e+00 2.888305448203e+00 2.890027424805e+00 2.891758458524e+00 2.893491736861e+00 2.895219330680e+00 2.896938861617e+00 2.898655369487e+00 2.900373273679e+00 2.902086054099e+00 2.903797995549e+00 2.905515171582e+00 2.907236491830e+00 2.908958468520e+00 2.910674335062e+00 2.912379863710e+00 2.914079636681e+00 2.915785766614e+00 2.917496746234e+00 2.919204498207e+00 2.920906656816e+00 2.922603859148e+00 2.924301274653e+00 2.925999843749e+00 2.927696001202e+00 2.929384108683e+00 2.931067767977e+00 2.932756173540e+00 2.934447138053e+00 2.936135936922e+00 2.937816992545e+00 2.939488942810e+00 2.941161381201e+00 2.942842285623e+00 2.944523831247e+00 2.946196403614e+00 2.947863175732e+00 2.949528558678e+00 2.951198800154e+00 2.952870752835e+00 2.954535808418e+00 2.956193411961e+00 2.957853452416e+00 2.959518670201e+00 2.961182962468e+00 2.962842226169e+00 2.964493874691e+00 2.966141363594e+00 2.967796036496e+00 2.969454400677e+00 2.971106200603e+00 2.972751521084e+00 2.974392387224e+00 2.976031400353e+00 2.977672976293e+00 2.979313451175e+00 2.980950021578e+00 2.982580822695e+00 2.984210132182e+00 2.985834760457e+00 2.987457269179e+00 2.989081219518e+00 2.990699243470e+00 2.992318162678e+00 2.993932336086e+00 2.995539540825e+00 2.997146313902e+00 2.998752386989e+00 3.000356880223e+00 3.001959016203e+00 3.003557253595e+00 3.005149554816e+00 3.006741620897e+00 3.008333832881e+00 3.009920649663e+00 3.011506058024e+00 3.013088329894e+00 3.014663409396e+00 3.016238257757e+00 3.017812788736e+00 3.019383430280e+00 3.020950800472e+00 3.022512156781e+00 3.024068651172e+00 3.025625723988e+00 3.027183663934e+00 3.028736852770e+00 3.030283202653e+00 3.031825023633e+00 3.033361927614e+00 3.034900564501e+00 3.036438677136e+00 3.037971151372e+00 3.039497003186e+00 3.041018706010e+00 3.042537158154e+00 3.044054732358e+00 3.045570548503e+00 3.047080624480e+00 3.048586363389e+00 3.050084922796e+00 3.051580251675e+00 3.053075166729e+00 3.054569344609e+00 3.056057097373e+00 3.057538193326e+00 3.059013939170e+00 3.060488075371e+00 3.061960579562e+00 3.063431518838e+00 3.064894021111e+00 3.066351251840e+00 3.067803774718e+00 3.069253026077e+00 3.070701201392e+00 3.072144861293e+00 3.073582120727e+00 3.075014139335e+00 3.076441606977e+00 3.077866538553e+00 3.079287245746e+00 3.080703269784e+00 3.082113002770e+00 3.083518882886e+00 3.084921188206e+00 3.086317904240e+00 3.087709214622e+00 3.089095022152e+00 3.090477590142e+00 3.091855525433e+00 3.093228021854e+00 3.094593651796e+00 3.095954215850e+00 3.097310528626e+00 3.098663219089e+00 3.100010804058e+00 3.101353149624e+00 3.102687849774e+00 3.104017660209e+00 3.105343059748e+00 3.106663993276e+00 3.107978900409e+00 3.109288751962e+00 3.110592236865e+00 3.111890951484e+00 3.113184687785e+00 3.114471000962e+00 3.115753507571e+00 3.117031270743e+00 3.118302156168e+00 3.119566147521e+00 3.120823689773e+00 3.122075832451e+00 3.123324448294e+00 3.124565852708e+00 3.125800530139e+00 3.127027852305e+00 3.128249723291e+00 3.129465575895e+00 3.130676417885e+00 3.131879235729e+00 3.133076725587e+00 3.134266493477e+00 3.135450006613e+00 3.136627102173e+00 3.137798214656e+00 3.138961302379e+00 3.140118820655e+00 3.141270415098e+00 3.142413893734e+00 3.143551347992e+00 3.144679809869e+00 3.145802640595e+00 3.146919759791e+00 3.148028290306e+00 3.149131110286e+00 3.150225089213e+00 3.151311852742e+00 3.152391643446e+00 3.153465866112e+00 3.154531424188e+00 3.155591943973e+00 3.156640809535e+00 3.157682932938e+00 3.158719002677e+00 3.159748958998e+00 3.160770676466e+00 3.161783689908e+00 3.162788567512e+00 3.163785444067e+00 3.164775895397e+00 3.165758534180e+00 3.166733667967e+00 3.167699058216e+00 3.168656011898e+00 3.169607163487e+00 3.170548496799e+00 3.171483292733e+00 3.172408984243e+00 3.173324794437e+00 3.174234233194e+00 3.175134072358e+00 3.176025205677e+00 3.176909283034e+00 3.177784903204e+00 3.178650982946e+00 3.179507822578e+00 3.180355899990e+00 3.181195616257e+00 3.182027353957e+00 3.182849891901e+00 3.183662965629e+00 3.184466965703e+00 3.185260993878e+00 3.186047713594e+00 3.186825372365e+00 3.187593247602e+00 3.188351050194e+00 3.189099345015e+00 3.189838061199e+00 3.190569801729e+00 3.191291351473e+00 3.192002635501e+00 3.192704079732e+00 3.193395520165e+00 3.194079192952e+00 3.194753395559e+00 3.195415825607e+00 3.196070819869e+00 3.196712138450e+00 3.197345859074e+00 3.197970713423e+00 3.198583542230e+00 3.199188009231e+00 3.199780188022e+00 3.200364031336e+00 3.200938600441e+00 3.201501153137e+00 3.202053076563e+00 3.202595307349e+00 3.203126934965e+00 3.203648711221e+00 3.204158222992e+00 3.204658826164e+00 3.205148843702e+00 3.205627743932e+00 3.206095346029e+00 3.206552682364e+00 3.207000229705e+00 3.207436535625e+00 3.207860724684e+00 3.208275674694e+00 3.208679367615e+00 3.209071351431e+00 3.209453004439e+00 3.209823515315e+00 3.210183364727e+00 3.210531870613e+00 3.210869727554e+00 3.211196172990e+00 3.211510951758e+00 3.211814315711e+00 3.212108726380e+00 3.212390409157e+00 3.212660581736e+00 3.212918757157e+00 3.213166587443e+00 3.213403331987e+00 3.213628979084e+00 3.213841195075e+00 3.214044209965e+00 3.214233698218e+00 3.214413565940e+00 3.214580805951e+00 3.214736268173e+00 3.214881059322e+00 3.215014032927e+00 3.215135403375e+00 3.215246086270e+00 3.215343441238e+00 3.215429892954e+00 3.215504749915e+00 3.215567718319e+00 3.215619383365e+00 3.215659605410e+00 3.215687769886e+00 3.215704375888e+00 3.215709398549e+00 3.215703112822e+00 3.215685278051e+00 3.215655430821e+00 3.215613227311e+00 3.215559406125e+00 3.215493778685e+00 3.215418146544e+00 3.215329853466e+00 3.215229287795e+00 3.215118044144e+00 3.214994783455e+00 3.214858886878e+00 3.214713461063e+00 3.214554631164e+00 3.214384822343e+00 3.214204114878e+00 3.214009972873e+00 3.213806311729e+00 3.213589895283e+00 3.213362825111e+00 3.213124309036e+00 3.212873306453e+00 3.212612445010e+00 3.212338993109e+00 3.212053547581e+00 3.211758388035e+00 3.211450336693e+00 3.211132814174e+00 3.210802702112e+00 3.210460965979e+00 3.210110119652e+00 3.209745458493e+00 3.209371300442e+00 3.208985673789e+00 3.208588856321e+00 3.208182114856e+00 3.207762736331e+00 3.207334337267e+00 3.206894411470e+00 3.206441880665e+00 3.205982278127e+00 3.205508140574e+00 3.205025687657e+00 3.204533220040e+00 3.204026384052e+00 3.203515228084e+00 3.202987222088e+00 3.202453711463e+00 3.201908580434e+00 3.201350266463e+00 3.200787198770e+00 3.200209970001e+00 3.199624864560e+00 3.199029066645e+00 3.198421200523e+00 3.197809660563e+00 3.197182047137e+00 3.196547343264e+00 3.195904316510e+00 3.195247967522e+00 3.194588024083e+00 3.193913195849e+00 3.193232532671e+00 3.192543634162e+00 3.191841759824e+00 3.191136888078e+00 3.190417538435e+00 3.189691707745e+00 3.188958472159e+00 3.188212230471e+00 3.187464642471e+00 3.186702758102e+00 3.185935347673e+00 3.185161160424e+00 3.184374271181e+00 3.183586591847e+00 3.182784823997e+00 3.181978169887e+00 3.181165147202e+00 3.180340796274e+00 3.179515623682e+00 3.178677188429e+00 3.177834638233e+00 3.176986349214e+00 3.176127343062e+00 3.175267964846e+00 3.174395614714e+00 3.173521193660e+00 3.172639899036e+00 3.171750852211e+00 3.170860358118e+00 3.169957681087e+00 3.169054827180e+00 3.168144510352e+00 3.167227316354e+00 3.166310246158e+00 3.165380621149e+00 3.164453644119e+00 3.163518715607e+00 3.162577271708e+00 3.161636068334e+00 3.160685062562e+00 3.159736325025e+00 3.158779511432e+00 3.157819564167e+00 3.156859190295e+00 3.155890489620e+00 3.154924756596e+00 3.153950908474e+00 3.152975963167e+00 3.152001136269e+00 3.151018083591e+00 3.150039732755e+00 3.149053305617e+00 3.148068239469e+00 3.147082901119e+00 3.146090160535e+00 3.145104201929e+00 3.144109935931e+00 3.143119009652e+00 3.142127284375e+00 3.141131432156e+00 3.140141406658e+00 3.139144930889e+00 3.138153267111e+00 3.137159512440e+00 3.136164401547e+00 3.135175433035e+00 3.134180369459e+00 3.133193602838e+00 3.132202079753e+00 3.131214480552e+00 3.130230483740e+00 3.129242868076e+00 3.128264185211e+00 3.127282551275e+00 3.126305258028e+00 3.125330896809e+00 3.124355302167e+00 3.123390521416e+00 3.122420921619e+00 3.121460298662e+00 3.120500897546e+00 3.119544343381e+00 3.118596602428e+00 3.117644925483e+00 3.116704860627e+00 3.115765524178e+00 3.114831039080e+00 3.113904546257e+00 3.112977160756e+00 3.112062455752e+00 3.111146807669e+00 3.110238618181e+00 3.109339248004e+00 3.108438955173e+00 3.107554130800e+00 3.106666297714e+00 3.105790906232e+00 3.104920627232e+00 3.104053685266e+00 3.103201104417e+00 3.102346481610e+00 3.101507824807e+00 3.100671025601e+00 3.099841964442e+00 3.099024377969e+00 3.098207624821e+00 3.097407896695e+00 3.096607816190e+00 3.095820449934e+00 3.095043307150e+00 3.094266706136e+00 3.093508799948e+00 3.092750196956e+00 3.092006074808e+00 3.091269876024e+00 3.090538602512e+00 3.089825435493e+00 3.089110078906e+00 3.088413994538e+00 3.087719981144e+00 3.087038047224e+00 3.086369734222e+00 3.085701034958e+00 3.085052862686e+00 3.084405079972e+00 3.083772245832e+00 3.083149860950e+00 3.082530715184e+00 3.081932006861e+00 3.081331610407e+00 3.080749048089e+00 3.080173947060e+00 3.079605510726e+00 3.079054543625e+00 3.078503213179e+00 3.077972133244e+00 3.077443748534e+00 3.076925897762e+00 3.076423554329e+00 3.075919798499e+00 3.075438298970e+00 3.074956978541e+00 3.074489021459e+00 3.074033357188e+00 3.073577943725e+00 3.073144063204e+00 3.072707380786e+00 3.072287567793e+00 3.071876217255e+00 3.071468726226e+00 3.071078997401e+00 3.070685544671e+00 3.070312103268e+00 3.069939360519e+00 3.069577203771e+00 3.069226310968e+00 3.068874073085e+00 3.068541854865e+00 3.068205950958e+00 3.067883270093e+00 3.067567270702e+00 3.067253049115e+00 3.066955915554e+00 3.066651517277e+00 3.066363980960e+00 3.066077700233e+00 3.065794910724e+00 3.065524029995e+00 3.065247238857e+00 3.064988103014e+00 3.064724192884e+00 3.064466162859e+00 3.064214819534e+00 3.063959503147e+00 3.063718628579e+00 3.063468533469e+00 3.063227672302e+00 3.062987983805e+00 3.062744140922e+00 3.062511484975e+00 3.062268792536e+00 3.062035162436e+00 3.061796543934e+00 3.061555547555e+00 3.061321430757e+00 3.061074776122e+00 3.060835704914e+00 3.060588864221e+00 3.060339904470e+00 3.060092369142e+00 3.059830425267e+00 3.059575555702e+00 3.059307740767e+00 3.059037800097e+00 3.058762758839e+00 3.058474965634e+00 3.058190554723e+00 3.057886491011e+00 3.057584354361e+00 3.057269465168e+00 3.056941436335e+00 3.056611290414e+00 3.056260306020e+00 3.055908725288e+00 3.055536959018e+00 3.055155241925e+00 3.054765701953e+00 3.054352482620e+00 3.053934665766e+00 3.053493161712e+00 3.053042473355e+00 3.052574049565e+00 3.052083277417e+00 3.051582652839e+00 3.051055773574e+00 3.050516230960e+00 3.049954868626e+00 3.049370111480e+00 3.048770469213e+00 3.048140874376e+00 3.047494823454e+00 3.046822572093e+00 3.046125840713e+00 3.045408729906e+00 3.044658209552e+00 3.043888678427e+00 3.043087506590e+00 3.042260091330e+00 3.041406479965e+00 3.040518577740e+00 3.039607866120e+00 3.038658823998e+00 3.037683934738e+00 3.036674511831e+00 3.035629761544e+00 3.034557358475e+00 3.033444411391e+00 3.032300545575e+00 3.031118107272e+00 3.029899529880e+00 3.028647127545e+00 3.027350556564e+00 3.026020548754e+00 3.024647711393e+00 3.023235726793e+00 3.021783496024e+00 3.020286374944e+00 3.018750977242e+00 3.017169226842e+00 3.015544626653e+00 3.013877301952e+00 3.012162227080e+00 3.010403159339e+00 3.008595274964e+00 3.006743334612e+00 3.004841683564e+00 3.002890326794e+00 3.000892884727e+00 2.998842068204e+00 2.996743789523e+00 2.994592484669e+00 2.992389329415e+00 2.990137060593e+00 2.987828267943e+00 2.985468376904e+00 2.983054978072e+00 2.980584802845e+00 2.978060788230e+00 2.975480645738e+00 2.972845855642e+00 2.970154580866e+00 2.967404984053e+00 2.964599299971e+00 2.961734725985e+00 2.958812404424e+00 2.955833093516e+00 2.952790952269e+00 2.949693975145e+00 2.946533813783e+00 2.943314706709e+00 2.940036196013e+00 2.936695414704e+00 2.933296764518e+00 2.929832956037e+00 2.926310185315e+00 2.922725906470e+00 2.919078318056e+00 2.915372671421e+00 2.911601764656e+00 2.907770687546e+00 2.903877403568e+00 2.899920098186e+00 2.895904169971e+00 2.891821772920e+00 2.887680865038e+00 2.883477262968e+00 2.879210392061e+00 2.874884922496e+00 2.870493637846e+00 2.866046612692e+00 2.861534517900e+00 2.856963121982e+00 2.852331872990e+00 2.847636175484e+00 2.842887369900e+00 2.838073726869e+00 2.833203822362e+00 2.828276991264e+00 2.823287618922e+00 2.818246887241e+00 2.813143186577e+00 2.807988868694e+00 2.802777220023e+00 2.797507792879e+00 2.792190046273e+00 2.786812395296e+00 2.781388857798e+00 2.775910195257e+00 2.770378891818e+00 2.764804211351e+00 2.759173204682e+00 2.753502827163e+00 2.747779431716e+00 2.742012909983e+00 2.736204793080e+00 2.730347054721e+00 2.724456294525e+00 2.718515895204e+00 2.712542641497e+00 2.706529694832e+00 2.700477553684e+00 2.694397641011e+00 2.688274745383e+00 2.682128880427e+00 2.675948915507e+00 2.669738550309e+00 2.663508317601e+00 2.657243049148e+00 2.650964342876e+00 2.644658269564e+00 2.638332529518e+00 2.631993722752e+00 2.625631778224e+00 2.619265387615e+00 2.612879226720e+00 2.606488569320e+00 2.600090811622e+00 2.593682967934e+00 2.587280049087e+00 2.580867580534e+00 2.574464492862e+00 2.568061287246e+00 2.561662131343e+00 2.555279183220e+00 2.548897623243e+00 2.542537796539e+00 2.536189677197e+00 2.529861128173e+00 2.523556562943e+00 2.517268914645e+00 2.511016426620e+00 2.504785653100e+00 2.498589487951e+00 2.492428272404e+00 2.486299523126e+00 2.480217018119e+00 2.474169519387e+00 2.468171603927e+00 2.462220165087e+00 2.456316688454e+00 2.450471714779e+00 2.444676042028e+00 2.438944725027e+00 2.433270171040e+00 2.427660286891e+00 2.422120585797e+00 2.416643206775e+00 2.411243805857e+00 2.405914051083e+00 2.400664004411e+00 2.395494203297e+00 2.390402375190e+00 2.385400707459e+00 2.380480788633e+00 2.375653887115e+00 2.370916298135e+00 2.366273208917e+00 2.361728785380e+00 2.357277717127e+00 2.352931688623e+00 2.348685438355e+00 2.344544128854e+00 2.340510472125e+00 2.336581896004e+00 2.332768061577e+00 2.329058895861e+00 2.325467106697e+00 2.321987527721e+00 2.318622948868e+00 2.315377028125e+00 2.312244046358e+00 2.309233581717e+00 2.306339579400e+00 2.303565624114e+00 2.300912683790e+00 2.298377523258e+00 2.295967093526e+00 2.293673122812e+00 2.291502360454e+00 2.289449683288e+00 2.287516611072e+00 2.285705757332e+00 2.284007826230e+00 2.282432270442e+00 2.280969547089e+00 2.279622651325e+00 2.278390722838e+00 2.277267369225e+00 2.276259364687e+00 2.275353406785e+00 2.274557843858e+00 2.273864099975e+00 2.273270668016e+00 2.272778622177e+00 2.272378397184e+00 2.272074764463e+00 2.271857378565e+00 2.271728069108e+00 2.271682756479e+00 2.271712252592e+00 2.271822284748e+00 2.271999016705e+00 2.272244991590e+00 2.272554589286e+00 2.272920014054e+00 2.273342105478e+00 2.273809762353e+00 2.274325040052e+00 2.274877108013e+00 2.275462053448e+00 2.276078962821e+00 2.276714886998e+00 2.277371953344e+00 2.278038040744e+00 2.278710865057e+00 2.279385287863e+00 2.280050115994e+00 2.280706353431e+00 2.281341717674e+00 2.281952633236e+00 2.282533142002e+00 2.283073536274e+00 2.283571686865e+00 2.284016746663e+00 2.284404742852e+00 2.284728642945e+00 2.284979874964e+00 2.285153038139e+00 2.285239857476e+00 2.285235424705e+00 2.285129273629e+00 2.284918783364e+00 2.284592776545e+00 2.284147607007e+00 2.283573512798e+00 2.282864295293e+00 2.282015722464e+00 2.281014555285e+00 2.279861506475e+00 2.278542744195e+00 2.277054662435e+00 2.275392164213e+00 2.273541362567e+00 2.271508438604e+00 2.269271388973e+00 2.266835173583e+00 2.264190665423e+00 2.261325048738e+00 2.258245756113e+00 2.254928564432e+00 2.251383793683e+00 2.247597105187e+00 2.243559723554e+00 2.239279930747e+00 2.234731476791e+00 2.229930684859e+00 2.224855131135e+00 2.219507011496e+00 2.213888311717e+00 2.207974589255e+00 2.201786050796e+00 2.195297952206e+00 2.188514799039e+00 2.181437769906e+00 2.174044852398e+00 2.166359828617e+00 2.158352599956e+00 2.150036009670e+00 2.141406438971e+00 2.132447761736e+00 2.123181941821e+00 2.113579315396e+00 2.103658076635e+00 2.093411527676e+00 2.082828560044e+00 2.071928975072e+00 2.060686682697e+00 2.049124185370e+00 2.037229232266e+00 2.024999068495e+00 2.012451701888e+00 1.999562956017e+00 1.986359576915e+00 1.972825240591e+00 1.958967232021e+00 1.944798039337e+00 1.930298842542e+00 1.915498862338e+00 1.900380766825e+00 1.884959146239e+00 1.869240723759e+00 1.853217630193e+00 1.836916163652e+00 1.820320800921e+00 1.803453409153e+00 1.786315705942e+00 1.768911132808e+00 1.751260766995e+00 1.733355259227e+00 1.715222639612e+00 1.696859303589e+00 1.678281660237e+00 1.659505564173e+00 1.640530672877e+00 1.621386432360e+00 1.602070892589e+00 1.582609560409e+00 1.563013862301e+00 1.543295720256e+00 1.523484744548e+00 1.503581352510e+00 1.483622625805e+00 1.463614777975e+00 1.443584087021e+00 1.423556857773e+00 1.403543967778e+00 1.383587763168e+00 1.363695104129e+00 1.343903596418e+00 1.324241451764e+00 1.304726405196e+00 1.285407791374e+00 1.266293961750e+00 1.247436029888e+00 1.228859881344e+00 1.210594931338e+00 1.192691885852e+00 1.175167329815e+00 1.158080046780e+00 1.141451185584e+00 1.125326354288e+00 1.109748728657e+00 1.094744063398e+00 1.080371671963e+00 1.066647040810e+00 1.053625030516e+00 1.041337276582e+00 1.029810653461e+00 1.019095115679e+00 1.009198710960e+00 1.000170762844e+00 9.920204422560e-01 9.847712466505e-01 9.784485183138e-01 9.730445358655e-01 9.685894941970e-01 9.650641235750e-01 9.624757459506e-01 9.608163572150e-01 9.600601421691e-01 9.602061216707e-01 9.612085991185e-01 9.630544735310e-01 9.657006285817e-01 9.691079050690e-01 9.732443685152e-01 9.780478893850e-01 9.834888604451e-01 9.894989657325e-01 9.960371461974e-01 1.003047397404e+00 1.010465874529e+00 1.018253571255e+00 1.026333927180e+00 1.034669871711e+00 1.043193889996e+00 1.051852410501e+00 1.060602478442e+00 1.069370895068e+00 1.078129541264e+00 1.086809219761e+00 1.095372460215e+00 1.103773363573e+00 1.111955094861e+00 1.119895283013e+00 1.127531415657e+00 1.134841807262e+00 1.141784525498e+00 1.148318947754e+00 1.154430311710e+00 1.160066812857e+00 1.165223606383e+00 1.169861316060e+00 1.173962279770e+00 1.177515919698e+00 1.180488486429e+00 1.182887695115e+00 1.184683577026e+00 1.185878992710e+00 1.186469502485e+00 1.186442768300e+00 1.185817522944e+00 1.184576970975e+00 1.182746705654e+00 1.180326535948e+00 1.177329774022e+00 1.173786651996e+00 1.169694743822e+00 1.165102382509e+00 1.160018702073e+00 1.154479406371e+00 1.148528559911e+00 1.142180142795e+00 1.135502069316e+00 1.128516174496e+00 1.121280280081e+00 1.113846761947e+00 1.106253257960e+00 1.098580733508e+00 1.090861089934e+00 1.083172138377e+00 1.075572846702e+00 1.068116890771e+00 1.060889281528e+00 1.053932629131e+00 1.047328868862e+00 1.041136787720e+00 1.035415971803e+00 1.030237276855e+00 1.025645998950e+00 1.021711443402e+00 1.018468317788e+00 1.015971498747e+00 1.014257669589e+00 1.013351079105e+00 1.013286847632e+00 1.014068696126e+00 1.015713491643e+00 1.018215346952e+00 1.021562082171e+00 1.025741880766e+00 1.030717345226e+00 1.036461588076e+00 1.042923407427e+00 1.050056366180e+00 1.057800197114e+00 1.066088738714e+00 1.074857020281e+00 1.084023014748e+00 1.093517789428e+00 1.103250469042e+00 1.113142904263e+00 1.123108806370e+00 1.133056271986e+00 1.142908429672e+00 1.152564755174e+00 1.161952677794e+00 1.170978886813e+00 1.179559168125e+00 1.187624613058e+00 1.195079105328e+00 1.201870728550e+00 1.207913599929e+00 1.213145788144e+00 1.217519950519e+00 1.220958709874e+00 1.223439874923e+00 1.224902781425e+00 1.225319769613e+00 1.224672926273e+00 1.222923077103e+00 1.220086150910e+00 1.216139939481e+00 1.211102428267e+00 1.204999655426e+00 1.197839536086e+00 1.189687037946e+00 1.180571673424e+00 1.170560618539e+00 1.159732859469e+00 1.148151021279e+00 1.135925686738e+00 1.123141890032e+00 1.109913680277e+00 1.096360235645e+00 1.082595277721e+00 1.068756911761e+00 1.054967094365e+00 1.041360663435e+00 1.028069132814e+00 1.015216466761e+00 1.002927464428e+00 9.913138790539e-01 9.804772564865e-01 9.705068249444e-01 9.614825722194e-01 9.534510329209e-01 9.464655061967e-01 9.405410836884e-01 9.356821765365e-01 9.318880803502e-01 9.291126855589e-01 9.273347693824e-01 9.264912808650e-01 9.265181787901e-01 9.273645774816e-01 9.289376531444e-01 9.311852692439e-01 9.340252156131e-01 9.373834114088e-01 9.412102641545e-01 9.454201286366e-01 9.499697228954e-01 9.547913260250e-01 9.598258961130e-01 9.650277694075e-01 9.703217406041e-01 9.756611632566e-01 9.809743604517e-01 9.861890451081e-01 9.912360257986e-01 9.960273901121e-01 1.000479479454e+00 1.004500191773e+00 1.007992749875e+00 1.010865498104e+00 1.013023932394e+00 1.014379539048e+00 1.014856836700e+00 1.014390547110e+00 1.012932539518e+00 1.010464212449e+00 1.006983140819e+00 1.002525223791e+00 9.971625968744e-01 9.909912014195e-01 9.841607798387e-01 9.768463707930e-01 9.692644520286e-01 9.616636381816e-01 9.543111517635e-01 9.475006073059e-01 9.415163765937e-01 9.366457781682e-01 9.331365157920e-01 9.312048083555e-01 9.310025840944e-01 9.326053142975e-01 9.360220058704e-01 9.411561964571e-01 9.478457006036e-01 9.558391450274e-01 9.648182175355e-01 9.744297111174e-01 9.842649255284e-01 9.939179879269e-01 1.002976572582e+00 1.011049837601e+00 1.017782195200e+00 1.022853073129e+00 1.026019237034e+00 1.027076433484e+00 1.025907554284e+00 1.022467235050e+00 1.016769542829e+00 1.008930862710e+00 9.991089205245e-01 9.875489340812e-01 9.745454507344e-01 9.604331399130e-01 9.456008275648e-01 9.304241588448e-01 9.153096537686e-01 9.006305441179e-01 8.867178661919e-01 8.738770709668e-01 8.623211126590e-01 8.522231555005e-01 8.436782137433e-01 8.367237897667e-01 8.313732314517e-01 8.276002185150e-01 8.253988397255e-01 8.247774832321e-01 8.257874865099e-01 8.285324759294e-01 8.331604054031e-01 8.398559575952e-01 8.488151159595e-01 8.602192440822e-01 8.741765275869e-01 8.907099040613e-01 9.097065586854e-01 9.308941377189e-01 9.538531146927e-01 9.779932736828e-01 1.002606125531e+00 1.026876987437e+00 1.049937850596e+00 1.070910762742e+00 1.088947461730e+00 1.103302780494e+00 1.113343885842e+00 1.118633556901e+00 1.118952601006e+00 1.114335921493e+00 1.105124793619e+00 1.091961730767e+00 1.075828017365e+00 1.058002397572e+00 1.040015789666e+00 1.023558613694e+00 1.010285814742e+00 1.001622079463e+00 9.984780882070e-01 1.001024685917e+00 1.008544250217e+00 1.019408357870e+00 1.031240341083e+00 1.041162766395e+00 1.046199602644e+00 1.043698313100e+00 1.031844264292e+00 1.010240639587e+00 9.804587107125e-01 9.465221854569e-01 9.148543642971e-01 8.945364979226e-01 8.807420065992e-01 8.787536353048e-01 8.904523908919e-01 9.105124675909e-01 8.812401914830e-01 8.039443202709e-01 7.484416908062e-01 7.687139091123e-01 8.364062086160e-01 8.896905510926e-01 9.057084506209e-01 9.092463865428e-01 9.363109407466e-01 9.845474784297e-01 1.009935288721e+00 9.706994278751e-01 8.648740811267e-01 7.475598392582e-01 7.136268448132e-01 7.927934363742e-01 9.014336069274e-01 9.551598406283e-01 9.254542791580e-01 8.366021224852e-01 7.506624777479e-01 7.284750816498e-01 7.710943027573e-01 8.297240052761e-01 8.668199184660e-01 8.733196420907e-01 8.532874603246e-01 8.105198427418e-01 7.534971680926e-01 7.135473887463e-01 7.414051532367e-01 8.491699919560e-01 9.812090505253e-01 1.066342357565e+00 1.061310342091e+00 9.675195303918e-01 8.393905450161e-01 7.722824545813e-01 8.165831669170e-01 9.053363405499e-01 9.492173096934e-01 9.182711339902e-01 8.511251911382e-01 8.295025366942e-01 8.941184288178e-01 9.885125382018e-01 1.032507619718e+00 9.911523656213e-01 8.909281315166e-01 8.124495768951e-01 8.322637602855e-01 9.286657854052e-01 1.017768776455e+00 1.046935864783e+00 1.016456927925e+00 9.642022318714e-01 9.334353787098e-01 9.364566499062e-01 9.523876877908e-01 9.605838986179e-01 9.611498414268e-01 9.640203379772e-01 9.671663443506e-01 9.532677007164e-01 9.095439644376e-01 8.483197662421e-01 8.063964267741e-01 8.117143907675e-01 8.474060858331e-01 8.713660932573e-01 8.620104018963e-01 8.354761331705e-01 8.256456300943e-01 8.394269357340e-01 8.408430518373e-01 7.917101833851e-01 7.030255246298e-01 6.643312506763e-01 7.674585896452e-01 9.519350684771e-01 1.090184867009e+00 1.099160857473e+00 9.594123664559e-01 7.319415352448e-01 6.070932430140e-01 7.601969548025e-01 1.011504713147e+00 1.171008647048e+00 1.170155199809e+00 1.023278069520e+00 8.227335720875e-01 7.296719894102e-01 8.166294326345e-01 9.482543136971e-01 1.001128210650e+00 9.525512796109e-01 8.605670564966e-01 8.232021749901e-01 8.781080051941e-01 9.559349968694e-01 9.793091854953e-01 9.302518589077e-01 8.523343288863e-01 8.182678867902e-01 8.574630008560e-01 9.252094156810e-01 9.692880419053e-01 9.786166706011e-01 9.788110825415e-01
 2.615878362275e+00 2.616007705196e+00 2.616674439318e+00 2.619052316352e+00 2.622568674423e+00 2.625521902042e+00 2.626779169479e+00 2.626920914378e+00 2.627673719340e+00 2.630158078612e+00 2.633707312940e+00 2.636546122193e+00 2.637643380732e+00 2.637768246337e+00 2.638679226237e+00 2.641329047600e+00 2.644894025789e+00 2.647612279889e+00 2.648582570254e+00 2.648708005781e+00 2.649781159593e+00 2.652609738695e+00 2.656162685502e+00 2.658671904585e+00 2.659485510179e+00 2.659701521982e+00 2.661006068025e+00 2.663955289620e+00 2.667434867490e+00 2.669800467439e+00 2.670539971532e+00 2.670803386412e+00 2.672240208391e+00 2.675303180191e+00 2.678761132714e+00 2.680965364057e+00 2.681550667277e+00 2.681828723143e+00 2.683449248442e+00 2.686680178403e+00 2.690097167386e+00 2.692058739698e+00 2.692446266186e+00 2.692800192705e+00 2.694694347682e+00 2.698066571298e+00 2.701315496342e+00 2.702995022233e+00 2.703314314418e+00 2.703877940750e+00 2.706007848897e+00 2.709389661627e+00 2.712441733099e+00 2.713957235138e+00 2.714315522858e+00 2.715059432293e+00 2.717317165659e+00 2.720673212063e+00 2.723620936129e+00 2.725075515865e+00 2.725457475858e+00 2.726283292355e+00 2.728637250966e+00 2.732058768799e+00 2.734982842314e+00 2.736328287353e+00 2.736633378523e+00 2.737532630274e+00 2.740081690028e+00 2.743636180467e+00 2.746483561334e+00 2.747617293780e+00 2.747822372291e+00 2.748885618589e+00 2.751716863624e+00 2.755357953729e+00 2.757986572067e+00 2.758843238152e+00 2.759037496438e+00 2.760382621043e+00 2.763478706819e+00 2.767066464728e+00 2.769368349753e+00 2.769979104510e+00 2.770280847196e+00 2.771960246071e+00 2.775220719862e+00 2.778605480028e+00 2.780559190039e+00 2.781052693253e+00 2.781582067008e+00 2.783561678121e+00 2.786846804244e+00 2.789945430362e+00 2.791621829459e+00 2.792158111709e+00 2.792987585156e+00 2.795177075981e+00 2.798358454486e+00 2.801174564492e+00 2.802715305147e+00 2.803411712465e+00 2.804515473663e+00 2.806791305587e+00 2.809795847029e+00 2.812392545668e+00 2.813923756130e+00 2.814818876449e+00 2.816104701904e+00 2.818359661252e+00 2.821174167815e+00 2.823622689678e+00 2.825199401546e+00 2.826271592979e+00 2.827665458920e+00 2.829844535657e+00 2.832482667282e+00 2.834833542503e+00 2.836478432234e+00 2.837709218830e+00 2.839180670734e+00 2.841269058798e+00 2.843741442588e+00 2.846027288291e+00 2.847774740030e+00 2.849163049694e+00 2.850690613211e+00 2.852675509800e+00 2.854993504910e+00 2.857238174279e+00 2.859099685168e+00 2.860637185184e+00 2.862199053429e+00 2.864081060999e+00 2.866259427640e+00 2.868456239846e+00 2.870404568925e+00 2.872074127987e+00 2.873683076600e+00 2.875484780639e+00 2.877532802565e+00 2.879660529006e+00 2.881660608668e+00 2.883455273862e+00 2.885140575166e+00 2.886896766088e+00 2.888827308816e+00 2.890874194700e+00 2.892893101884e+00 2.894784568065e+00 2.896554829007e+00 2.898307127155e+00 2.900152522474e+00 2.902110189840e+00 2.904104776545e+00 2.906044215393e+00 2.907894138977e+00 2.909682570472e+00 2.911485315341e+00 2.913361336608e+00 2.915300882410e+00 2.917248079042e+00 2.919152062342e+00 2.920992509563e+00 2.922798334232e+00 2.924627326427e+00 2.926511094914e+00 2.928431022125e+00 2.930347671569e+00 2.932228633313e+00 2.934063945072e+00 2.935885194556e+00 2.937733426899e+00 2.939616573086e+00 2.941517331925e+00 2.943407700015e+00 2.945269391150e+00 2.947109854984e+00 2.948956408610e+00 2.950820528305e+00 2.952693291020e+00 2.954567824618e+00 2.956437421862e+00 2.958298834369e+00 2.960157487796e+00 2.962018453586e+00 2.963872821510e+00 2.965726502082e+00 2.967587135833e+00 2.969452523187e+00 2.971316534764e+00 2.973175071144e+00 2.975022557127e+00 2.976866016734e+00 2.978715485767e+00 2.980571852624e+00 2.982423426397e+00 2.984268716499e+00 2.986110668054e+00 2.987951220562e+00 2.989793822494e+00 2.991634908077e+00 2.993466400637e+00 2.995294605186e+00 2.997128503143e+00 2.998965065791e+00 3.000798546255e+00 3.002624501393e+00 3.004441076628e+00 3.006260589405e+00 3.008086017110e+00 3.009912743791e+00 3.011730486697e+00 3.013543340141e+00 3.015355847040e+00 3.017171822334e+00 3.018990305311e+00 3.020802167829e+00 3.022605695683e+00 3.024412009166e+00 3.026225305842e+00 3.028035472350e+00 3.029842586522e+00 3.031641185043e+00 3.033436277478e+00 3.035238458396e+00 3.037043945774e+00 3.038844679649e+00 3.040637382917e+00 3.042424485001e+00 3.044211611862e+00 3.046001965383e+00 3.047791969103e+00 3.049575632573e+00 3.051354367213e+00 3.053132649097e+00 3.054904918107e+00 3.056678122074e+00 3.058448960511e+00 3.060216889982e+00 3.061983008305e+00 3.063746470712e+00 3.065502599361e+00 3.067259281177e+00 3.069014821191e+00 3.070769143949e+00 3.072520706558e+00 3.074268023863e+00 3.076010745331e+00 3.077752228135e+00 3.079494093184e+00 3.081231601791e+00 3.082967070262e+00 3.084698384910e+00 3.086425104172e+00 3.088149854829e+00 3.089874673109e+00 3.091596087250e+00 3.093313583944e+00 3.095026372159e+00 3.096732438122e+00 3.098440230066e+00 3.100148843885e+00 3.101852455422e+00 3.103550681357e+00 3.105243067086e+00 3.106930841681e+00 3.108621834912e+00 3.110311368266e+00 3.111994575128e+00 3.113672940918e+00 3.115345778536e+00 3.117014522719e+00 3.118682996072e+00 3.120350940599e+00 3.122013119249e+00 3.123670170948e+00 3.125320340927e+00 3.126967594182e+00 3.128615107650e+00 3.130260639784e+00 3.131900920006e+00 3.133533378145e+00 3.135161602415e+00 3.136786926837e+00 3.138412582939e+00 3.140035541820e+00 3.141649267509e+00 3.143259233247e+00 3.144864115283e+00 3.146465487536e+00 3.148065506576e+00 3.149660719047e+00 3.151251310986e+00 3.152835481491e+00 3.154414908849e+00 3.155991650416e+00 3.157564918996e+00 3.159133087422e+00 3.160695586360e+00 3.162253983891e+00 3.163807958090e+00 3.165355960262e+00 3.166899865268e+00 3.168437761823e+00 3.169971866081e+00 3.171502676566e+00 3.173027128534e+00 3.174545301733e+00 3.176057018311e+00 3.177565962896e+00 3.179070345019e+00 3.180570041534e+00 3.182062525646e+00 3.183549449321e+00 3.185031534014e+00 3.186508024490e+00 3.187981024471e+00 3.189447662425e+00 3.190910019112e+00 3.192364831316e+00 3.193814655652e+00 3.195257923162e+00 3.196696219891e+00 3.198129275035e+00 3.199557813993e+00 3.200979436063e+00 3.202394627142e+00 3.203802338826e+00 3.205205151806e+00 3.206603662125e+00 3.207996092527e+00 3.209380100986e+00 3.210757954011e+00 3.212129498615e+00 3.213494436332e+00 3.214853887085e+00 3.216207280653e+00 3.217553477694e+00 3.218893187374e+00 3.220225018390e+00 3.221551813432e+00 3.222870248491e+00 3.224183036451e+00 3.225489028648e+00 3.226787467455e+00 3.228077979743e+00 3.229363889779e+00 3.230640628943e+00 3.231910499008e+00 3.233173494531e+00 3.234430257098e+00 3.235679636898e+00 3.236920377699e+00 3.238152859427e+00 3.239379085465e+00 3.240597674905e+00 3.241809647562e+00 3.243012977340e+00 3.244209482468e+00 3.245396004561e+00 3.246576877341e+00 3.247749119497e+00 3.248914689674e+00 3.250071673762e+00 3.251219664973e+00 3.252359642554e+00 3.253492200513e+00 3.254616984173e+00 3.255733919627e+00 3.256842302156e+00 3.257940419368e+00 3.259031653874e+00 3.260114500197e+00 3.261187741238e+00 3.262254045987e+00 3.263310742929e+00 3.264358015260e+00 3.265397218681e+00 3.266426572030e+00 3.267449082830e+00 3.268460994262e+00 3.269464434947e+00 3.270458193799e+00 3.271442645647e+00 3.272418600619e+00 3.273386226028e+00 3.274343474333e+00 3.275291161281e+00 3.276229005272e+00 3.277156279422e+00 3.278075945326e+00 3.278986868313e+00 3.279886979496e+00 3.280776595157e+00 3.281656527384e+00 3.282527492829e+00 3.283388950745e+00 3.284239505300e+00 3.285080488001e+00 3.285910440597e+00 3.286729913421e+00 3.287540664753e+00 3.288340696201e+00 3.289131201922e+00 3.289909726162e+00 3.290677335570e+00 3.291435936257e+00 3.292185094396e+00 3.292921630064e+00 3.293648366742e+00 3.294363011752e+00 3.295067612136e+00 3.295762022449e+00 3.296444624769e+00 3.297116574463e+00 3.297777456661e+00 3.298426597841e+00 3.299065929277e+00 3.299692993612e+00 3.300308975465e+00 3.300913816168e+00 3.301506981962e+00 3.302089458744e+00 3.302659892053e+00 3.303217210254e+00 3.303765620273e+00 3.304302087377e+00 3.304825130815e+00 3.305337420700e+00 3.305838502885e+00 3.306326404685e+00 3.306803770106e+00 3.307268056744e+00 3.307722918901e+00 3.308163972725e+00 3.308592126247e+00 3.309008402615e+00 3.309414145736e+00 3.309807604146e+00 3.310188199922e+00 3.310555867469e+00 3.310912506582e+00 3.311255768329e+00 3.311587997030e+00 3.311907142098e+00 3.312213017225e+00 3.312507290542e+00 3.312788631624e+00 3.313058130365e+00 3.313313732574e+00 3.313557562640e+00 3.313788183371e+00 3.314007010007e+00 3.314211921463e+00 3.314404800318e+00 3.314585173631e+00 3.314752215023e+00 3.314907117483e+00 3.315048166380e+00 3.315177749199e+00 3.315293337546e+00 3.315397203526e+00 3.315486248038e+00 3.315562871803e+00 3.315628571468e+00 3.315678377042e+00 3.315716909516e+00 3.315741493273e+00 3.315754873825e+00 3.315754032990e+00 3.315740576864e+00 3.315713082441e+00 3.315670895209e+00 3.315617425067e+00 3.315552020420e+00 3.315472548956e+00 3.315379842926e+00 3.315273526099e+00 3.315155643133e+00 3.315023494929e+00 3.314877913579e+00 3.314720552217e+00 3.314549163289e+00 3.314364848089e+00 3.314167279823e+00 3.313956069722e+00 3.313733345166e+00 3.313495103959e+00 3.313245296299e+00 3.312982902203e+00 3.312706163746e+00 3.312418526626e+00 3.312115885779e+00 3.311799867156e+00 3.311473333898e+00 3.311131078002e+00 3.310778574069e+00 3.310410411959e+00 3.310030418615e+00 3.309638998939e+00 3.309233677856e+00 3.308814523531e+00 3.308384243384e+00 3.307939794768e+00 3.307484559814e+00 3.307013709947e+00 3.306532563169e+00 3.306038878363e+00 3.305529754485e+00 3.305012514626e+00 3.304479670538e+00 3.303935373961e+00 3.303378811162e+00 3.302807059839e+00 3.302228726704e+00 3.301633212827e+00 3.301027583084e+00 3.300411169333e+00 3.299778876416e+00 3.299139447407e+00 3.298482968944e+00 3.297818069746e+00 3.297140322300e+00 3.296448786578e+00 3.295750814675e+00 3.295035990821e+00 3.294311858558e+00 3.293577542808e+00 3.292826801053e+00 3.292071330167e+00 3.291298645724e+00 3.290518399746e+00 3.289728045174e+00 3.288921811641e+00 3.288111535599e+00 3.287283640510e+00 3.286449568278e+00 3.285604472387e+00 3.284744052784e+00 3.283880940366e+00 3.283000610015e+00 3.282114106210e+00 3.281217033827e+00 3.280305790843e+00 3.279392808341e+00 3.278461726214e+00 3.277526148936e+00 3.276579843446e+00 3.275621750078e+00 3.274659563930e+00 3.273681595537e+00 3.272699299751e+00 3.271707076083e+00 3.270703462549e+00 3.269695999368e+00 3.268673805151e+00 3.267648891959e+00 3.266614213306e+00 3.265567645596e+00 3.264519710583e+00 3.263456075281e+00 3.262391947002e+00 3.261316518983e+00 3.260232023047e+00 3.259146011024e+00 3.258045260128e+00 3.256945131079e+00 3.255833399042e+00 3.254714973224e+00 3.253594423134e+00 3.252460921210e+00 3.251328534644e+00 3.250184780158e+00 3.249036731389e+00 3.247885016029e+00 3.246723863403e+00 3.245562678656e+00 3.244391218727e+00 3.243218104407e+00 3.242039044146e+00 3.240853743930e+00 3.239669285405e+00 3.238474286359e+00 3.237279700932e+00 3.236079693089e+00 3.234873880677e+00 3.233670624734e+00 3.232457204254e+00 3.231245342094e+00 3.230028547418e+00 3.228809027989e+00 3.227590651687e+00 3.226362887291e+00 3.225140339735e+00 3.223911590975e+00 3.222681964695e+00 3.221452500742e+00 3.220217988595e+00 3.218988972986e+00 3.217751255857e+00 3.216517711161e+00 3.215283756096e+00 3.214045607715e+00 3.212814139749e+00 3.211574514055e+00 3.210341594265e+00 3.209107509914e+00 3.207871506686e+00 3.206642543235e+00 3.205406252675e+00 3.204180176550e+00 3.202949584563e+00 3.201721302701e+00 3.200499952328e+00 3.199272556780e+00 3.198055488763e+00 3.196834152019e+00 3.195619825900e+00 3.194409485417e+00 3.193195870234e+00 3.191994629266e+00 3.190788883602e+00 3.189591673695e+00 3.188397491465e+00 3.187204236320e+00 3.186021793451e+00 3.184834940963e+00 3.183660376115e+00 3.182485404205e+00 3.181317430558e+00 3.180157907835e+00 3.178995681025e+00 3.177848624992e+00 3.176699543650e+00 3.175560158810e+00 3.174426940284e+00 3.173295002367e+00 3.172178209557e+00 3.171058182213e+00 3.169952053624e+00 3.168849690483e+00 3.167751525347e+00 3.166668563045e+00 3.165581659478e+00 3.164512053094e+00 3.163443956664e+00 3.162383450466e+00 3.161336581811e+00 3.160287246806e+00 3.159256931761e+00 3.158226213101e+00 3.157207381108e+00 3.156198132592e+00 3.155191824091e+00 3.154201564728e+00 3.153209235923e+00 3.152235465781e+00 3.151266121315e+00 3.150302647308e+00 3.149356546768e+00 3.148407736043e+00 3.147478199669e+00 3.146550922683e+00 3.145633372563e+00 3.144730287049e+00 3.143825720974e+00 3.142942061725e+00 3.142057477983e+00 3.141186435848e+00 3.140326181785e+00 3.139468860998e+00 3.138630182745e+00 3.137788505085e+00 3.136965452995e+00 3.136147538301e+00 3.135334724860e+00 3.134540043380e+00 3.133742746349e+00 3.132964783209e+00 3.132187919161e+00 3.131421712564e+00 3.130667680600e+00 3.129912803232e+00 3.129178882576e+00 3.128440873964e+00 3.127717711580e+00 3.127002793329e+00 3.126287957747e+00 3.125593049580e+00 3.124891406819e+00 3.124209499833e+00 3.123527321075e+00 3.122851003702e+00 3.122189411835e+00 3.121522497883e+00 3.120873553671e+00 3.120221327348e+00 3.119578627080e+00 3.118944466958e+00 3.118306544403e+00 3.117685652521e+00 3.117059064247e+00 3.116441808715e+00 3.115829196385e+00 3.115215777706e+00 3.114613688981e+00 3.114004402309e+00 3.113406848352e+00 3.112807931597e+00 3.112209219728e+00 3.111619018592e+00 3.111021314765e+00 3.110432425511e+00 3.109839652998e+00 3.109245950206e+00 3.108657973016e+00 3.108060207728e+00 3.107471054207e+00 3.106872453589e+00 3.106277304653e+00 3.105679168351e+00 3.105072278974e+00 3.104471103554e+00 3.103856840372e+00 3.103245560828e+00 3.102624861767e+00 3.101997579911e+00 3.101371766127e+00 3.100728933075e+00 3.100089373180e+00 3.099434105252e+00 3.098773965080e+00 3.098108569132e+00 3.097425289508e+00 3.096741707311e+00 3.096038236537e+00 3.095329282126e+00 3.094610007148e+00 3.093871952912e+00 3.093128528945e+00 3.092364588993e+00 3.091591690118e+00 3.090802115814e+00 3.089994051006e+00 3.089176221409e+00 3.088333577464e+00 3.087480456406e+00 3.086603797476e+00 3.085709429722e+00 3.084799796978e+00 3.083862399822e+00 3.082911371643e+00 3.081933120220e+00 3.080933929614e+00 3.079915010797e+00 3.078865635257e+00 3.077799943192e+00 3.076700550995e+00 3.075581329748e+00 3.074432924624e+00 3.073255700945e+00 3.072054397888e+00 3.070817968870e+00 3.069557866246e+00 3.068264565067e+00 3.066939166650e+00 3.065585045632e+00 3.064194658028e+00 3.062774784297e+00 3.061317934404e+00 3.059826844995e+00 3.058302283563e+00 3.056737396098e+00 3.055138899175e+00 3.053500908413e+00 3.051825731784e+00 3.050111234022e+00 3.048354961268e+00 3.046561567702e+00 3.044723852422e+00 3.042845005954e+00 3.040924578809e+00 3.038958890284e+00 3.036951301272e+00 3.034895732697e+00 3.032797601947e+00 3.030651922726e+00 3.028460123609e+00 3.026221676302e+00 3.023933633223e+00 3.021598227035e+00 3.019212483257e+00 3.016776964581e+00 3.014293511104e+00 3.011756022538e+00 3.009166664169e+00 3.006526542650e+00 3.003831853508e+00 3.001085849416e+00 2.998284076588e+00 2.995428590512e+00 2.992519581223e+00 2.989554279116e+00 2.986533752216e+00 2.983455361961e+00 2.980321448418e+00 2.977131409989e+00 2.973879757724e+00 2.970575014154e+00 2.967208510209e+00 2.963785645828e+00 2.960302852651e+00 2.956760121956e+00 2.953160339871e+00 2.949497271247e+00 2.945777427780e+00 2.941995660822e+00 2.938152671887e+00 2.934253073099e+00 2.930287473884e+00 2.926264978269e+00 2.922179021177e+00 2.918032180289e+00 2.913827658809e+00 2.909556464578e+00 2.905230939907e+00 2.900839197818e+00 2.896388142782e+00 2.891880022644e+00 2.887304080583e+00 2.882675449474e+00 2.877980819405e+00 2.873230345568e+00 2.868417826621e+00 2.863542884347e+00 2.858616806661e+00 2.853623290666e+00 2.848577886970e+00 2.843473359170e+00 2.838308917288e+00 2.833092931744e+00 2.827813182152e+00 2.822484852639e+00 2.817097070442e+00 2.811654806162e+00 2.806163746872e+00 2.800610870208e+00 2.795016404363e+00 2.789361608014e+00 2.783660472280e+00 2.777911425127e+00 2.772107878088e+00 2.766265050638e+00 2.760366458243e+00 2.754429247474e+00 2.748445705889e+00 2.742413780062e+00 2.736348494234e+00 2.730233686133e+00 2.724086867166e+00 2.717897943034e+00 2.711669839784e+00 2.705413708006e+00 2.699112571104e+00 2.692791337811e+00 2.686429633654e+00 2.680041893551e+00 2.673629116557e+00 2.667182740948e+00 2.660722129761e+00 2.654229365192e+00 2.647722667419e+00 2.641196354500e+00 2.634647491270e+00 2.628093704528e+00 2.621515500957e+00 2.614934585710e+00 2.608342066135e+00 2.601740140286e+00 2.595139946485e+00 2.588528377588e+00 2.581926182901e+00 2.575318733582e+00 2.568718143789e+00 2.562127019350e+00 2.555537528011e+00 2.548969633072e+00 2.542405707968e+00 2.535863662812e+00 2.529340471619e+00 2.522832531536e+00 2.516356969765e+00 2.509898056395e+00 2.503475935027e+00 2.497081628548e+00 2.490719358549e+00 2.484400626815e+00 2.478110699557e+00 2.471872237541e+00 2.465672303885e+00 2.459519898776e+00 2.453421307593e+00 2.447367472173e+00 2.441377068081e+00 2.435436344960e+00 2.429560937571e+00 2.423748168548e+00 2.417995787170e+00 2.412319730017e+00 2.406705906401e+00 2.401170983218e+00 2.395708377847e+00 2.390323614180e+00 2.385023240065e+00 2.379798634027e+00 2.374666716073e+00 2.369616466766e+00 2.364658150205e+00 2.359793174809e+00 2.355018068916e+00 2.350345770349e+00 2.345763339444e+00 2.341287123289e+00 2.336910752842e+00 2.332634707188e+00 2.328469550790e+00 2.324403855176e+00 2.320451975654e+00 2.316605392302e+00 2.312871243482e+00 2.309249324821e+00 2.305736008636e+00 2.302342188322e+00 2.299056548847e+00 2.295887982047e+00 2.292835075371e+00 2.289892699349e+00 2.287072115838e+00 2.284360622499e+00 2.281769077038e+00 2.279289958321e+00 2.276924607144e+00 2.274676205280e+00 2.272534768788e+00 2.270512125386e+00 2.268594236629e+00 2.266789027420e+00 2.265092214247e+00 2.263497077991e+00 2.262013415714e+00 2.260625567128e+00 2.259342714997e+00 2.258156640965e+00 2.257063883617e+00 2.256069870043e+00 2.255159151253e+00 2.254341832701e+00 2.253604554714e+00 2.252948429504e+00 2.252372718487e+00 2.251864425369e+00 2.251432373688e+00 2.251061041370e+00 2.250753776978e+00 2.250505205798e+00 2.250305117334e+00 2.250158940991e+00 2.250051098626e+00 2.249986192260e+00 2.249953236915e+00 2.249945453992e+00 2.249966261088e+00 2.249999377542e+00 2.250047100204e+00 2.250100111803e+00 2.250152980290e+00 2.250202563708e+00 2.250236798560e+00 2.250256812907e+00 2.250250699865e+00 2.250213496984e+00 2.250140171732e+00 2.250020560430e+00 2.249853024897e+00 2.249627315484e+00 2.249337577795e+00 2.248978277725e+00 2.248539864207e+00 2.248017045392e+00 2.247403925598e+00 2.246690612940e+00 2.245873418451e+00 2.244942920626e+00 2.243892227895e+00 2.242717453283e+00 2.241405486490e+00 2.239956132480e+00 2.238359631885e+00 2.236605635179e+00 2.234694731200e+00 2.232611445183e+00 2.230357594589e+00 2.227921329842e+00 2.225293196812e+00 2.222477811945e+00 2.219453873695e+00 2.216229319626e+00 2.212787687095e+00 2.209124318264e+00 2.205242638620e+00 2.201118370581e+00 2.196765642284e+00 2.192165694966e+00 2.187314636584e+00 2.182216031895e+00 2.176847934489e+00 2.171225743117e+00 2.165324654409e+00 2.159152740163e+00 2.152704398419e+00 2.145962487524e+00 2.138945024148e+00 2.131623956755e+00 2.124011981159e+00 2.116102840259e+00 2.107880950211e+00 2.099365676098e+00 2.090527725196e+00 2.081386693894e+00 2.071928855809e+00 2.062147634415e+00 2.052061337630e+00 2.041639215739e+00 2.030906611196e+00 2.019846637420e+00 2.008459916091e+00 1.996760735571e+00 1.984722357653e+00 1.972374469874e+00 1.959695273558e+00 1.946694573855e+00 1.933380519143e+00 1.919735905532e+00 1.905788015199e+00 1.891515459754e+00 1.876935207723e+00 1.862051568571e+00 1.846853789515e+00 1.831369189449e+00 1.815577251261e+00 1.799502821968e+00 1.783143775628e+00 1.766499739379e+00 1.749594571428e+00 1.732414906629e+00 1.714987279245e+00 1.697306441842e+00 1.679386249038e+00 1.661241104465e+00 1.642869637561e+00 1.624298376606e+00 1.605523168958e+00 1.586568500334e+00 1.567443549338e+00 1.548155824809e+00 1.528735791440e+00 1.509179257449e+00 1.489522456247e+00 1.469769578312e+00 1.449941421133e+00 1.430067518723e+00 1.410151388110e+00 1.390234958653e+00 1.370322140938e+00 1.350449486848e+00 1.330641009474e+00 1.310912606163e+00 1.291312634112e+00 1.271847403031e+00 1.252564646044e+00 1.233488911294e+00 1.214648838235e+00 1.196094633345e+00 1.177839213294e+00 1.159941932894e+00 1.142424799310e+00 1.125332125163e+00 1.108709801484e+00 1.092582644723e+00 1.077013676447e+00 1.062021755089e+00 1.047663692850e+00 1.033976676528e+00 1.020992232476e+00 1.008768374474e+00 9.973186780575e-01 9.867005399297e-01 9.769331186334e-01 9.680490158419e-01 9.600839277633e-01 9.530417747368e-01 9.469632663570e-01 9.418424485088e-01 9.376979919544e-01 9.345322249045e-01 9.323311722107e-01 9.311053148066e-01 9.308192014133e-01 9.314694112667e-01 9.330195076756e-01 9.354408478259e-01 9.387043486596e-01 9.427561244293e-01 9.475688294843e-01 9.530788886911e-01 9.592460725976e-01 9.660152870146e-01 9.733239711747e-01 9.811315993290e-01 9.893595488440e-01 9.979698607396e-01 1.006891777372e+00 1.016068508668e+00 1.025452281474e+00 1.034967686349e+00 1.044583507002e+00 1.054221914696e+00 1.063843578923e+00 1.073397871737e+00 1.082821166308e+00 1.092088418046e+00 1.101128654845e+00 1.109918359934e+00 1.118406421677e+00 1.126547378943e+00 1.134322734917e+00 1.141672218492e+00 1.148587565148e+00 1.155022009104e+00 1.160951113144e+00 1.166358493140e+00 1.171202649131e+00 1.175486177073e+00 1.179171719097e+00 1.182254458170e+00 1.184724090994e+00 1.186557190435e+00 1.187769412672e+00 1.188333394461e+00 1.188265368050e+00 1.187562624602e+00 1.186222428513e+00 1.184272027822e+00 1.181697068808e+00 1.178537585166e+00 1.174795756416e+00 1.170493863116e+00 1.165669601431e+00 1.160327908522e+00 1.154526114738e+00 1.148277256156e+00 1.141628703470e+00 1.134626702630e+00 1.127299878357e+00 1.119718570515e+00 1.111910979960e+00 1.103945296667e+00 1.095877820935e+00 1.087754877837e+00 1.079659821721e+00 1.071633825637e+00 1.063757766853e+00 1.056093450431e+00 1.048702498453e+00 1.041665777734e+00 1.035032549042e+00 1.028884224837e+00 1.023273608243e+00 1.018265907814e+00 1.013919023647e+00 1.010277965673e+00 1.007400537999e+00 1.005315224459e+00 1.004063714414e+00 1.003667890340e+00 1.004142039026e+00 1.005502401925e+00 1.007736668610e+00 1.010844063346e+00 1.014798027021e+00 1.019572960046e+00 1.025128893286e+00 1.031417106263e+00 1.038389634496e+00 1.045973887882e+00 1.054112491288e+00 1.062721134772e+00 1.071726758789e+00 1.081045685583e+00 1.090582946635e+00 1.100262046296e+00 1.109977733919e+00 1.119650228074e+00 1.129180129205e+00 1.138473163792e+00 1.147451002885e+00 1.156006083646e+00 1.164072229446e+00 1.171552159565e+00 1.178369602875e+00 1.184461610681e+00 1.189735709093e+00 1.194153241221e+00 1.197638891359e+00 1.200145345374e+00 1.201639896692e+00 1.202066298728e+00 1.201421038620e+00 1.199667841768e+00 1.196804569895e+00 1.192841774024e+00 1.187771753001e+00 1.181640680807e+00 1.174465900100e+00 1.166297382898e+00 1.157200588334e+00 1.147228945188e+00 1.136476087757e+00 1.125024906137e+00 1.112976850041e+00 1.100447056823e+00 1.087548353905e+00 1.074413877989e+00 1.061170516955e+00 1.047959369829e+00 1.034915803485e+00 1.022179542705e+00 1.009883348911e+00 9.981584239490e-01 9.871232475325e-01 9.768842701786e-01 9.675428800234e-01 9.591667789066e-01 9.518258020880e-01 9.455546799879e-01 9.403698718284e-01 9.362852106530e-01 9.332625466546e-01 9.312805059496e-01 9.302807817258e-01 9.301919872815e-01 9.309558008821e-01 9.324667386857e-01 9.346582402177e-01 9.374349158671e-01 9.407042623868e-01 9.443997111810e-01 9.484214876072e-01 9.527095209553e-01 9.571913169161e-01 9.617965725422e-01 9.664759440670e-01 9.711605992295e-01 9.758025997380e-01 9.803447197839e-01 9.847276884208e-01 9.888970611884e-01 9.927876066073e-01 9.963360167153e-01 9.994718847631e-01 1.002123771033e+00 1.004216097680e+00 1.005675149803e+00 1.006427986382e+00 1.006410216191e+00 1.005564714516e+00 1.003841068707e+00 1.001221491539e+00 9.976926396026e-01 9.932739251134e-01 9.880191589642e-01 9.820014060043e-01 9.753400366924e-01 9.681802590090e-01 9.607073687762e-01 9.531359848360e-01 9.457054993137e-01 9.386792641225e-01 9.323244379188e-01 9.269107890067e-01 9.226830334702e-01 9.198607024884e-01 9.186095109190e-01 9.190281145202e-01 9.211544207335e-01 9.249265081565e-01 9.302164654408e-01 9.368098849552e-01 9.444194616562e-01 9.527161909033e-01 9.613126114656e-01 9.698175409163e-01 9.778236624853e-01 9.849440373535e-01 9.908238342854e-01 9.951437828276e-01 9.976624033049e-01 9.981817587218e-01 9.965975900742e-01 9.928889233875e-01 9.871036178187e-01 9.794036663835e-01 9.700062525979e-01 9.592299728871e-01 9.474516819249e-01 9.350944884974e-01 9.226367139084e-01 9.105361031093e-01 8.992571180638e-01 8.892027844490e-01 8.806912768669e-01 8.739582530728e-01 8.690930787930e-01 8.660836698471e-01 8.647854890132e-01 8.649548854487e-01 8.662986462911e-01 8.684722236791e-01 8.711572820055e-01 8.740807747185e-01 8.770556055726e-01 8.800048669223e-01 8.829843460023e-01 8.861792503563e-01 8.898928943107e-01 8.945381693958e-01 9.005634662334e-01 9.084294890343e-01 9.185229561839e-01 9.310900324504e-01 9.461954962093e-01 9.636600755928e-01 9.830636775986e-01 1.003748662260e+00 1.024866994371e+00 1.045433386572e+00 1.064391060173e+00 1.080714008386e+00 1.093447800637e+00 1.101819429983e+00 1.105292305006e+00 1.103631872571e+00 1.096978990366e+00 1.085863009342e+00 1.071259517710e+00 1.054543382845e+00 1.037427400444e+00 1.021833156764e+00 1.009632911254e+00 1.002379797261e+00 1.000955595898e+00 1.005322405237e+00 1.014408730315e+00 1.026173042256e+00 1.037884555494e+00 1.046471421058e+00 1.048982144183e+00 1.043010116703e+00 1.027158317621e+00 1.001516092487e+00 9.680539626007e-01 9.309180886841e-01 8.961962453570e-01 8.731482238168e-01 8.556266750386e-01 8.484456986871e-01 8.535012533691e-01 8.658477200510e-01 8.430313213712e-01 7.670555079589e-01 7.102801664521e-01 7.314013214198e-01 8.032018092914e-01 8.602925561005e-01 8.758976114328e-01 8.728018493763e-01 8.903424884713e-01 9.338897229111e-01 9.648324494183e-01 9.431099591445e-01 8.667883604350e-01 7.861788850307e-01 7.766873684429e-01 8.516307520309e-01 9.404161844591e-01 9.734917597211e-01 9.294223819518e-01 8.379725366385e-01 7.656591405604e-01 7.671780218865e-01 8.262270939344e-01 8.848175270619e-01 9.063558371591e-01 8.879843656486e-01 8.450602482780e-01 7.948447039629e-01 7.538982430898e-01 7.472352406278e-01 8.010183157250e-01 9.081292273747e-01 1.020437972043e+00 1.081834458948e+00 1.058643206282e+00 9.570517604196e-01 8.328435208652e-01 7.764256714286e-01 8.263830340837e-01 9.133128518256e-01 9.550170872039e-01 9.275006110014e-01 8.700796036829e-01 8.551069026514e-01 9.101209018557e-01 9.791055259068e-01 9.901401103636e-01 9.166796484636e-01 7.977617741359e-01 7.343672947744e-01 8.017782764197e-01 9.388253410727e-01 1.042393900578e+00 1.062374988423e+00 1.006817100528e+00 9.266307519020e-01 8.836589065242e-01 8.996793949930e-01 9.429505818449e-01 9.756174915417e-01 9.869545091900e-01 9.860237960083e-01 9.795500406193e-01 9.617469821287e-01 9.256766903804e-01 8.801292231759e-01 8.493702263434e-01 8.487481252408e-01 8.631591707391e-01 8.632277342661e-01 8.392694317063e-01 8.143731329873e-01 8.202429633451e-01 8.511251783062e-01 8.597270704539e-01 8.044926751501e-01 6.964672563222e-01 6.317876195770e-01 7.244801945322e-01 9.164770581470e-01 1.068115400542e+00 1.092228899185e+00 9.684832599367e-01 7.547266329646e-01 6.250201854474e-01 7.494522544782e-01 9.802623695265e-01 1.133156445812e+00 1.140107612740e+00 1.018213783411e+00 8.595549754628e-01 8.001081844674e-01 8.763358748684e-01 9.733544887812e-01 9.939716193391e-01 9.297732913155e-01 8.511575602493e-01 8.531776320703e-01 9.403501146094e-01 1.022233064232e+00 1.025071015461e+00 9.405217102701e-01 8.267525135471e-01 7.793234294501e-01 8.349862980665e-01 9.255022079260e-01 9.787604054422e-01 9.792721075412e-01 9.614080615103e-01
 2.652900831452e+00 2.653119414695e+00 2.653879655980e+00 2.656369527763e+00 2.660012997995e+00 2.663085502095e+00 2.664444971384e+00 2.664675253058e+00 2.665525460036e+00 2.668125951249e+00 2.671802478363e+00 2.674762527487e+00 2.675959863903e+00 2.676174026985e+00 2.677185158502e+00 2.679953331064e+00 2.683647898715e+00 2.686486686331e+00 2.687557722266e+00 2.687773729570e+00 2.688949359266e+00 2.691900268135e+00 2.695583945955e+00 2.698212095944e+00 2.699125313557e+00 2.699436076705e+00 2.700844389650e+00 2.703916963323e+00 2.707528615933e+00 2.710013732145e+00 2.710851811784e+00 2.711208222391e+00 2.712754299120e+00 2.715943735822e+00 2.719532379672e+00 2.721854362869e+00 2.722539810647e+00 2.722913663166e+00 2.724645736753e+00 2.728005676562e+00 2.731554432851e+00 2.733631983586e+00 2.734118997403e+00 2.734571159274e+00 2.736578860469e+00 2.740081465159e+00 2.743460001518e+00 2.745255571146e+00 2.745675061323e+00 2.746340857765e+00 2.748587339070e+00 2.752100160167e+00 2.755281878800e+00 2.756910923763e+00 2.757372307422e+00 2.758220699669e+00 2.760597240576e+00 2.764085453739e+00 2.767162019336e+00 2.768731989273e+00 2.769218311619e+00 2.770151678983e+00 2.772627487081e+00 2.776181090708e+00 2.779235004433e+00 2.780697105233e+00 2.781107497412e+00 2.782114818197e+00 2.784787403080e+00 2.788475992336e+00 2.791454577568e+00 2.792705664036e+00 2.793016796890e+00 2.794189543818e+00 2.797146224134e+00 2.800924265704e+00 2.803684918743e+00 2.804657600559e+00 2.804956419208e+00 2.806412969533e+00 2.809638913988e+00 2.813364504514e+00 2.815798351278e+00 2.816523802162e+00 2.816931589049e+00 2.818725912627e+00 2.822118852778e+00 2.825643500656e+00 2.827726880727e+00 2.828333719458e+00 2.828971705140e+00 2.831070820820e+00 2.834491286128e+00 2.837728597930e+00 2.839533045728e+00 2.840183001565e+00 2.841123861824e+00 2.843436867915e+00 2.846754591451e+00 2.849709479499e+00 2.851377112420e+00 2.852188056698e+00 2.853407158182e+00 2.855809713665e+00 2.858950913414e+00 2.861685133768e+00 2.863342764312e+00 2.864354929944e+00 2.865759194153e+00 2.868142244682e+00 2.871094500921e+00 2.873679429176e+00 2.875384389120e+00 2.876575775010e+00 2.878091156967e+00 2.880400155617e+00 2.883176304032e+00 2.885662352855e+00 2.887436453179e+00 2.888787864078e+00 2.890384123140e+00 2.892603328368e+00 2.895213191020e+00 2.897634469530e+00 2.899511104846e+00 2.901025243519e+00 2.902678665014e+00 2.904796130972e+00 2.907249820441e+00 2.909629925435e+00 2.911622904617e+00 2.913288960018e+00 2.914979341778e+00 2.916991787188e+00 2.919306754962e+00 2.921639987755e+00 2.923721925779e+00 2.925522232766e+00 2.927261305454e+00 2.929195364495e+00 2.931378710821e+00 2.933643692391e+00 2.935778172340e+00 2.937706016701e+00 2.939523821771e+00 2.941411644349e+00 2.943478408146e+00 2.945661476450e+00 2.947817203403e+00 2.949843535483e+00 2.951746476444e+00 2.953632920704e+00 2.955613532493e+00 2.957709268564e+00 2.959839015284e+00 2.961915422805e+00 2.963901152788e+00 2.965823638444e+00 2.967763325647e+00 2.969776863070e+00 2.971854089080e+00 2.973938386316e+00 2.975979741880e+00 2.977956701907e+00 2.979898262814e+00 2.981866136555e+00 2.983888555861e+00 2.985946047909e+00 2.988001859110e+00 2.990020071915e+00 2.991993179244e+00 2.993953404586e+00 2.995941063820e+00 2.997963883287e+00 3.000003362772e+00 3.002033072898e+00 3.004034217622e+00 3.006014969951e+00 3.008000915841e+00 3.010004778247e+00 3.012017853116e+00 3.014033264816e+00 3.016043212511e+00 3.018045670315e+00 3.020046060095e+00 3.022046323294e+00 3.024042869461e+00 3.026037810715e+00 3.028040077836e+00 3.030046877680e+00 3.032053087820e+00 3.034053647494e+00 3.036043445613e+00 3.038028793338e+00 3.040021832839e+00 3.042019909044e+00 3.044013974189e+00 3.046000748319e+00 3.047986091724e+00 3.049969103761e+00 3.051956773104e+00 3.053940556575e+00 3.055915277263e+00 3.057887698954e+00 3.059865179689e+00 3.061844846273e+00 3.063822773529e+00 3.065792508379e+00 3.067753797603e+00 3.069716747525e+00 3.071687961756e+00 3.073658614024e+00 3.075622543589e+00 3.077579736268e+00 3.079537149713e+00 3.081499426024e+00 3.083462941139e+00 3.085419852485e+00 3.087369738004e+00 3.089322159292e+00 3.091281143963e+00 3.093238816781e+00 3.095192071061e+00 3.097136103910e+00 3.099078008612e+00 3.101027913809e+00 3.102980619261e+00 3.104927139753e+00 3.106866584648e+00 3.108801695787e+00 3.110737780552e+00 3.112674479514e+00 3.114612261695e+00 3.116542924723e+00 3.118469644156e+00 3.120396009879e+00 3.122316585870e+00 3.124238160084e+00 3.126156627102e+00 3.128073133066e+00 3.129989237835e+00 3.131900206597e+00 3.133806157723e+00 3.135711292082e+00 3.137615194112e+00 3.139519109468e+00 3.141419415162e+00 3.143316554757e+00 3.145208800841e+00 3.147099562138e+00 3.148990831546e+00 3.150879038141e+00 3.152764658010e+00 3.154645363612e+00 3.156522217821e+00 3.158397549259e+00 3.160272050757e+00 3.162145465797e+00 3.164013141481e+00 3.165875752705e+00 3.167733835215e+00 3.169592589562e+00 3.171452694369e+00 3.173306038558e+00 3.175156412508e+00 3.176999945117e+00 3.178839923315e+00 3.180681727069e+00 3.182522239198e+00 3.184357934112e+00 3.186187200979e+00 3.188011359569e+00 3.189832855000e+00 3.191654134898e+00 3.193473826270e+00 3.195287964953e+00 3.197096864425e+00 3.198899679173e+00 3.200698760191e+00 3.202498948618e+00 3.204297425483e+00 3.206090091931e+00 3.207875890828e+00 3.209657051514e+00 3.211435650755e+00 3.213213792063e+00 3.214987419228e+00 3.216755624486e+00 3.218519403766e+00 3.220276391448e+00 3.222032014630e+00 3.223785715308e+00 3.225534080195e+00 3.227276946514e+00 3.229014898961e+00 3.230747785183e+00 3.232477364577e+00 3.234203935647e+00 3.235926470864e+00 3.237642560666e+00 3.239353398442e+00 3.241061320353e+00 3.242763510413e+00 3.244460447112e+00 3.246152147321e+00 3.247840194979e+00 3.249524420573e+00 3.251202468133e+00 3.252873480584e+00 3.254540197384e+00 3.256202160655e+00 3.257859396231e+00 3.259513403374e+00 3.261160264822e+00 3.262801991939e+00 3.264435899021e+00 3.266065998678e+00 3.267692581361e+00 3.269312971337e+00 3.270927121372e+00 3.272535974178e+00 3.274138927829e+00 3.275736374869e+00 3.277327102047e+00 3.278914351281e+00 3.280496186589e+00 3.282070876281e+00 3.283639103628e+00 3.285199808464e+00 3.286755438561e+00 3.288306485532e+00 3.289851375907e+00 3.291389225603e+00 3.292919749406e+00 3.294443304523e+00 3.295961495771e+00 3.297473898306e+00 3.298979323950e+00 3.300477820152e+00 3.301968527668e+00 3.303453102371e+00 3.304931017921e+00 3.306402251533e+00 3.307866232787e+00 3.309323154412e+00 3.310773220657e+00 3.312216687005e+00 3.313653045161e+00 3.315080368275e+00 3.316501145824e+00 3.317914399872e+00 3.319321792574e+00 3.320721034004e+00 3.322112447502e+00 3.323494825984e+00 3.324870352573e+00 3.326238766807e+00 3.327600632688e+00 3.328954330404e+00 3.330298005447e+00 3.331633422053e+00 3.332962869658e+00 3.334283808937e+00 3.335596980919e+00 3.336902508796e+00 3.338198491724e+00 3.339485133949e+00 3.340765461549e+00 3.342037278955e+00 3.343300788745e+00 3.344555633577e+00 3.345799319985e+00 3.347036431320e+00 3.348264792943e+00 3.349484374104e+00 3.350695789392e+00 3.351896063308e+00 3.353087962617e+00 3.354271436660e+00 3.355444852957e+00 3.356610302336e+00 3.357765753149e+00 3.358912675908e+00 3.360048872978e+00 3.361175169253e+00 3.362293059185e+00 3.363401300533e+00 3.364499952400e+00 3.365588625975e+00 3.366666714779e+00 3.367734773773e+00 3.368794699821e+00 3.369844043938e+00 3.370882598552e+00 3.371911652828e+00 3.372928063973e+00 3.373935898078e+00 3.374934641501e+00 3.375921701233e+00 3.376899185574e+00 3.377865021563e+00 3.378819692928e+00 3.379766391717e+00 3.380699880871e+00 3.381623761216e+00 3.382536882559e+00 3.383437730386e+00 3.384328407400e+00 3.385207426049e+00 3.386076348338e+00 3.386933359681e+00 3.387778143571e+00 3.388612610866e+00 3.389436460487e+00 3.390247588540e+00 3.391047790725e+00 3.391834975107e+00 3.392611348554e+00 3.393377419552e+00 3.394128658383e+00 3.394869863329e+00 3.395599519361e+00 3.396315646467e+00 3.397020457657e+00 3.397714156242e+00 3.398394002895e+00 3.399061939894e+00 3.399717402668e+00 3.400360747491e+00 3.400992627198e+00 3.401610782524e+00 3.402216706376e+00 3.402809922001e+00 3.403390398579e+00 3.403959786653e+00 3.404515245606e+00 3.405056825508e+00 3.405587022630e+00 3.406103377232e+00 3.406607511218e+00 3.407098963150e+00 3.407575035292e+00 3.408040622516e+00 3.408491723591e+00 3.408929549896e+00 3.409354118654e+00 3.409765672539e+00 3.410163796297e+00 3.410547807850e+00 3.410917710939e+00 3.411276169042e+00 3.411619773764e+00 3.411949235578e+00 3.412265623206e+00 3.412568613432e+00 3.412857159520e+00 3.413132666190e+00 3.413393786029e+00 3.413640252650e+00 3.413873954221e+00 3.414093168055e+00 3.414298892697e+00 3.414489860082e+00 3.414667381321e+00 3.414830341517e+00 3.414978629300e+00 3.415115228183e+00 3.415235384252e+00 3.415341647053e+00 3.415432940453e+00 3.415510851038e+00 3.415574446175e+00 3.415623080004e+00 3.415657771086e+00 3.415679280922e+00 3.415685053229e+00 3.415675328031e+00 3.415652206655e+00 3.415614642101e+00 3.415563379594e+00 3.415496648821e+00 3.415414741551e+00 3.415319974226e+00 3.415208929910e+00 3.415084036828e+00 3.414945545011e+00 3.414790984631e+00 3.414622672067e+00 3.414439191036e+00 3.414241499302e+00 3.414029150810e+00 3.413801504173e+00 3.413560427029e+00 3.413303586897e+00 3.413031958767e+00 3.412747578931e+00 3.412444588674e+00 3.412130739283e+00 3.411801406984e+00 3.411456574792e+00 3.411098878180e+00 3.410722337152e+00 3.410335815584e+00 3.409933654889e+00 3.409515572750e+00 3.409085480509e+00 3.408636497125e+00 3.408177383844e+00 3.407701250310e+00 3.407210062961e+00 3.406707609951e+00 3.406187303051e+00 3.405654438067e+00 3.405108096342e+00 3.404543048121e+00 3.403969811083e+00 3.403377794099e+00 3.402772853759e+00 3.402155347522e+00 3.401518841222e+00 3.400873452850e+00 3.400210526443e+00 3.399536126528e+00 3.398847182197e+00 3.398141536227e+00 3.397427365549e+00 3.396692689496e+00 3.395948581978e+00 3.395191075857e+00 3.394415117383e+00 3.393632503718e+00 3.392830628292e+00 3.392017914994e+00 3.391191935838e+00 3.390348880209e+00 3.389498540066e+00 3.388630036073e+00 3.387750681336e+00 3.386858434140e+00 3.385949856117e+00 3.385034473946e+00 3.384099947549e+00 3.383156415454e+00 3.382199748975e+00 3.381227161037e+00 3.380249032088e+00 3.379251188176e+00 3.378244988982e+00 3.377227016415e+00 3.376193105387e+00 3.375153605285e+00 3.374095091263e+00 3.373029123036e+00 3.371950965582e+00 3.370857939588e+00 3.369760698854e+00 3.368644418882e+00 3.367521867017e+00 3.366386562355e+00 3.365237524330e+00 3.364083661244e+00 3.362912528979e+00 3.361736838338e+00 3.360546870802e+00 3.359345976082e+00 3.358139859858e+00 3.356916439930e+00 3.355689526965e+00 3.354448969008e+00 3.353199288803e+00 3.351943791732e+00 3.350671959309e+00 3.349398526018e+00 3.348111096669e+00 3.346816526674e+00 3.345515108541e+00 3.344199233341e+00 3.342882408836e+00 3.341550992123e+00 3.340216677673e+00 3.338872542381e+00 3.337516986784e+00 3.336161098033e+00 3.334791058185e+00 3.333419015019e+00 3.332037948259e+00 3.330647629348e+00 3.329256853500e+00 3.327851967041e+00 3.326447872502e+00 3.325033876705e+00 3.323613422104e+00 3.322191057677e+00 3.320756969580e+00 3.319324820865e+00 3.317882149269e+00 3.316435867416e+00 3.314988227820e+00 3.313530189414e+00 3.312074976832e+00 3.310609615577e+00 3.309143342262e+00 3.307673300182e+00 3.306196487649e+00 3.304723033622e+00 3.303238915835e+00 3.301757146598e+00 3.300271158037e+00 3.298780808737e+00 3.297293273310e+00 3.295797088318e+00 3.294305366954e+00 3.292807618789e+00 3.291309078707e+00 3.289813156799e+00 3.288308612902e+00 3.286813465346e+00 3.285308625503e+00 3.283808091742e+00 3.282308029951e+00 3.280802269092e+00 3.279305747473e+00 3.277800445801e+00 3.276303135331e+00 3.274803678502e+00 3.273302422720e+00 3.271809480511e+00 3.270309626832e+00 3.268819699941e+00 3.267326991433e+00 3.265835273409e+00 3.264351960471e+00 3.262862181605e+00 3.261383910028e+00 3.259901305349e+00 3.258426370732e+00 3.256955352580e+00 3.255481519252e+00 3.254020837505e+00 3.252554432116e+00 3.251099259990e+00 3.249645080322e+00 3.248192792644e+00 3.246753302909e+00 3.245307597237e+00 3.243876360205e+00 3.242443939792e+00 3.241017607050e+00 3.239602666028e+00 3.238183625821e+00 3.236779748858e+00 3.235373677981e+00 3.233978151059e+00 3.232590575941e+00 3.231201111619e+00 3.229829451970e+00 3.228453539258e+00 3.227092094057e+00 3.225733184303e+00 3.224380343006e+00 3.223042182177e+00 3.221699407388e+00 3.220374257479e+00 3.219050877855e+00 3.217734919808e+00 3.216431432431e+00 3.215127670432e+00 3.213840900608e+00 3.212553199803e+00 3.211278430535e+00 3.210012012306e+00 3.208747474603e+00 3.207500608405e+00 3.206251955206e+00 3.205018705942e+00 3.203789984446e+00 3.202568031544e+00 3.201362015474e+00 3.200151623257e+00 3.198961309946e+00 3.197772127864e+00 3.196591929510e+00 3.195425285668e+00 3.194256666074e+00 3.193108765936e+00 3.191956609970e+00 3.190819564438e+00 3.189691043455e+00 3.188564427794e+00 3.187454700172e+00 3.186341192958e+00 3.185245434358e+00 3.184152082614e+00 3.183065114130e+00 3.181992183305e+00 3.180915718015e+00 3.179858027295e+00 3.178799211028e+00 3.177749380388e+00 3.176709451788e+00 3.175666879465e+00 3.174642173252e+00 3.173612980210e+00 3.172596492885e+00 3.171583941283e+00 3.170572336310e+00 3.169575735484e+00 3.168573255323e+00 3.167582808383e+00 3.166592957109e+00 3.165606892154e+00 3.164630505102e+00 3.163647584683e+00 3.162678730245e+00 3.161705566997e+00 3.160736271465e+00 3.159774270578e+00 3.158804368835e+00 3.157846999231e+00 3.156881538707e+00 3.155922570268e+00 3.154964407478e+00 3.154000483719e+00 3.153044793889e+00 3.152078527242e+00 3.151120745763e+00 3.150155683759e+00 3.149187428505e+00 3.148223878151e+00 3.147246392419e+00 3.146276952956e+00 3.145294461667e+00 3.144311499780e+00 3.143327042292e+00 3.142328261770e+00 3.141334688430e+00 3.140324886342e+00 3.139314053038e+00 3.138294627952e+00 3.137262026839e+00 3.136229350958e+00 3.135178497987e+00 3.134124155133e+00 3.133057319877e+00 3.131977831703e+00 3.130892690044e+00 3.129787029570e+00 3.128675817030e+00 3.127546802858e+00 3.126404073567e+00 3.125249509083e+00 3.124073610596e+00 3.122889429149e+00 3.121681415141e+00 3.120460504569e+00 3.119221972987e+00 3.117959865841e+00 3.116685492591e+00 3.115384076805e+00 3.114066170137e+00 3.112726975583e+00 3.111361949489e+00 3.109979528987e+00 3.108566906884e+00 3.107136736745e+00 3.105676758430e+00 3.104193132779e+00 3.102684977168e+00 3.101144107932e+00 3.099581861405e+00 3.097986385904e+00 3.096362836371e+00 3.094711479051e+00 3.093026067606e+00 3.091312732738e+00 3.089562957446e+00 3.087783853452e+00 3.085970028620e+00 3.084120145708e+00 3.082238941726e+00 3.080317415289e+00 3.078363199039e+00 3.076370823620e+00 3.074338561482e+00 3.072269737636e+00 3.070160367869e+00 3.068011242038e+00 3.065821071190e+00 3.063589716538e+00 3.061317731702e+00 3.058999629983e+00 3.056640599991e+00 3.054236527102e+00 3.051788011705e+00 3.049292644647e+00 3.046751685676e+00 3.044164536782e+00 3.041529943297e+00 3.038845891762e+00 3.036115307180e+00 3.033334365668e+00 3.030502883820e+00 3.027621694464e+00 3.024688963849e+00 3.021705956997e+00 3.018669198138e+00 3.015580542948e+00 3.012439186268e+00 3.009242081553e+00 3.005993772706e+00 3.002687413419e+00 2.999328436825e+00 2.995914494527e+00 2.992441549155e+00 2.988916682575e+00 2.985329857694e+00 2.981690441315e+00 2.977991767615e+00 2.974234280493e+00 2.970422298847e+00 2.966546604386e+00 2.962617430148e+00 2.958625484410e+00 2.954575524064e+00 2.950470141601e+00 2.946298578093e+00 2.942074751793e+00 2.937787016978e+00 2.933440455543e+00 2.929036295905e+00 2.924566335941e+00 2.920044840847e+00 2.915455143852e+00 2.910810641550e+00 2.906107551823e+00 2.901340222123e+00 2.896520802226e+00 2.891634066404e+00 2.886696026110e+00 2.881694445108e+00 2.876633472835e+00 2.871520572808e+00 2.866340451479e+00 2.861112260685e+00 2.855820608492e+00 2.850473503828e+00 2.845074892339e+00 2.839612037269e+00 2.834104020490e+00 2.828532666522e+00 2.822913250932e+00 2.817240045734e+00 2.811508373363e+00 2.805735222241e+00 2.799900136495e+00 2.794022642622e+00 2.788092773759e+00 2.782110620017e+00 2.776090324473e+00 2.770011239443e+00 2.763897992204e+00 2.757734244340e+00 2.751526033507e+00 2.745281578109e+00 2.738986148892e+00 2.732663264600e+00 2.726290500522e+00 2.719885289306e+00 2.713446916319e+00 2.706964392151e+00 2.700462504828e+00 2.693916371583e+00 2.687347025733e+00 2.680748921432e+00 2.674118439028e+00 2.667472525154e+00 2.660792132381e+00 2.654098781011e+00 2.647381295192e+00 2.640644215604e+00 2.633897032137e+00 2.627124417341e+00 2.620352267055e+00 2.613560357586e+00 2.606763401441e+00 2.599964147175e+00 2.593150460507e+00 2.586348163892e+00 2.579533729480e+00 2.572728037952e+00 2.565927541464e+00 2.559127112305e+00 2.552346855674e+00 2.545564869076e+00 2.538808493291e+00 2.532061847736e+00 2.525332769081e+00 2.518633132958e+00 2.511945021211e+00 2.505294023167e+00 2.498663742521e+00 2.492066789786e+00 2.485506300818e+00 2.478973220310e+00 2.472490883437e+00 2.466037948787e+00 2.459635907684e+00 2.453279108793e+00 2.446966869001e+00 2.440714769289e+00 2.434505090517e+00 2.428361361395e+00 2.422273010584e+00 2.416243494057e+00 2.410285234161e+00 2.404383902107e+00 2.398560882566e+00 2.392803198829e+00 2.387120966862e+00 2.381517829063e+00 2.375986540919e+00 2.370545279311e+00 2.365178588648e+00 2.359901441857e+00 2.354711791758e+00 2.349608529040e+00 2.344603134955e+00 2.339681168595e+00 2.334863491697e+00 2.330137700402e+00 2.325510017904e+00 2.320987561022e+00 2.316558186173e+00 2.312240655027e+00 2.308021080596e+00 2.303908962068e+00 2.299905180948e+00 2.296002711019e+00 2.292215859859e+00 2.288529434826e+00 2.284957720074e+00 2.281493312214e+00 2.278136527802e+00 2.274895330854e+00 2.271755982405e+00 2.268733126587e+00 2.265815955882e+00 2.263006907347e+00 2.260308788317e+00 2.257711794900e+00 2.255228856858e+00 2.252843471849e+00 2.250566705900e+00 2.248390648819e+00 2.246311846548e+00 2.244339250187e+00 2.242454564510e+00 2.240671996687e+00 2.238979203381e+00 2.237374038202e+00 2.235862331357e+00 2.234426838404e+00 2.233080665366e+00 2.231808573397e+00 2.230611044285e+00 2.229490423640e+00 2.228429731528e+00 2.227441719907e+00 2.226507547849e+00 2.225632960144e+00 2.224810348640e+00 2.224031062068e+00 2.223301540916e+00 2.222602503328e+00 2.221941754619e+00 2.221308272099e+00 2.220693817690e+00 2.220101728652e+00 2.219517415424e+00 2.218942625057e+00 2.218365906871e+00 2.217783569120e+00 2.217193830927e+00 2.216581340920e+00 2.215949131521e+00 2.215284840236e+00 2.214583408736e+00 2.213841380962e+00 2.213047007069e+00 2.212198281103e+00 2.211286937777e+00 2.210304229606e+00 2.209247868535e+00 2.208105750050e+00 2.206874582592e+00 2.205547390403e+00 2.204114504363e+00 2.202573689185e+00 2.200912315096e+00 2.199127239356e+00 2.197213194152e+00 2.195157124992e+00 2.192960749830e+00 2.190609229293e+00 2.188100477591e+00 2.185429074849e+00 2.182580110312e+00 2.179559447899e+00 2.176349610431e+00 2.172948460943e+00 2.169355015784e+00 2.165549784842e+00 2.161542693900e+00 2.157313997976e+00 2.152864229750e+00 2.148191188416e+00 2.143274942566e+00 2.138130636137e+00 2.132732509994e+00 2.127087708622e+00 2.121190293737e+00 2.115023565733e+00 2.108603584514e+00 2.101902592905e+00 2.094932939988e+00 2.087684059100e+00 2.080144986835e+00 2.072331746143e+00 2.064212420229e+00 2.055809005814e+00 2.047105604237e+00 2.038095314159e+00 2.028792950226e+00 2.019170555199e+00 2.009251793230e+00 1.999017083072e+00 1.988467429036e+00 1.977614462551e+00 1.966433376964e+00 1.954951001009e+00 1.943144228580e+00 1.931022130273e+00 1.918592493811e+00 1.905835432086e+00 1.892778526661e+00 1.879398053922e+00 1.865711910827e+00 1.851720547959e+00 1.837412607751e+00 1.822814377707e+00 1.807905629455e+00 1.792706915636e+00 1.777215378389e+00 1.761431857454e+00 1.745374848791e+00 1.729031367318e+00 1.712426432261e+00 1.695552415251e+00 1.678422080795e+00 1.661048499459e+00 1.643424883933e+00 1.625580967003e+00 1.607506702496e+00 1.589226629127e+00 1.570746601015e+00 1.552073758425e+00 1.533233933919e+00 1.514223567796e+00 1.495072492760e+00 1.475786497097e+00 1.456381872065e+00 1.436886363517e+00 1.417299893730e+00 1.397663243227e+00 1.377977441104e+00 1.358275432405e+00 1.338580107838e+00 1.318904329330e+00 1.299291696100e+00 1.279748170229e+00 1.260318437814e+00 1.241024293756e+00 1.221892361625e+00 1.202968899626e+00 1.184267313553e+00 1.165843430522e+00 1.147717855460e+00 1.129933493396e+00 1.112536877194e+00 1.095549759640e+00 1.079036048637e+00 1.063016275468e+00 1.047548272909e+00 1.032670774718e+00 1.018418509466e+00 1.004852655862e+00 9.919937899486e-01 9.799025769844e-01 9.686070944938e-01 9.581466315616e-01 9.485656544277e-01 9.398791778149e-01 9.321371725714e-01 9.253441167725e-01 9.195331597271e-01 9.147174137318e-01 9.108960192999e-01 9.080909132317e-01 9.062790708950e-01 9.054687041911e-01 9.056354187848e-01 9.067596661816e-01 9.088239331923e-01 9.117794383732e-01 9.156085393677e-01 9.202513555345e-01 9.256739424608e-01 9.318255003392e-01 9.386440712526e-01 9.460907253270e-01 9.540896226562e-01 9.625995918228e-01 9.715493462437e-01 9.808820211309e-01 9.905458796200e-01 1.000461391067e+00 1.010595392623e+00 1.020865721070e+00 1.031230041931e+00 1.041630113791e+00 1.052000506101e+00 1.062310263521e+00 1.072482777916e+00 1.082491234971e+00 1.092277321508e+00 1.101793384313e+00 1.111011545963e+00 1.119867073135e+00 1.128347196942e+00 1.136397699283e+00 1.143988952925e+00 1.151100366285e+00 1.157679539673e+00 1.163728660032e+00 1.169198787062e+00 1.174080286419e+00 1.178357826899e+00 1.181997118897e+00 1.185010830942e+00 1.187360949823e+00 1.189057000183e+00 1.190089662629e+00 1.190445643283e+00 1.190147271777e+00 1.189170254735e+00 1.187544568606e+00 1.185266393991e+00 1.182348344899e+00 1.178818618006e+00 1.174672380047e+00 1.169958322638e+00 1.164681641359e+00 1.158878877435e+00 1.152590095466e+00 1.145828870203e+00 1.138662082246e+00 1.131108924850e+00 1.123227567663e+00 1.115068318211e+00 1.106669421786e+00 1.098109197323e+00 1.089422676956e+00 1.080687600484e+00 1.071964156951e+00 1.063310280322e+00 1.054810136701e+00 1.046516669166e+00 1.038512790447e+00 1.030863810451e+00 1.023637460972e+00 1.016912045115e+00 1.010743095279e+00 1.005207575303e+00 1.000353938046e+00 9.962470296936e-01 9.929319626395e-01 9.904517892826e-01 9.888468831685e-01 9.881370693203e-01 9.883485840723e-01 9.894814295479e-01 9.915404307201e-01 9.945108751968e-01 9.983680452307e-01 1.003085791405e+00 1.008612396369e+00 1.014906919422e+00 1.021900102315e+00 1.029528169881e+00 1.037717972615e+00 1.046379754149e+00 1.055440671279e+00 1.064794225738e+00 1.074358563247e+00 1.084033129969e+00 1.093715604887e+00 1.103319423629e+00 1.112729512845e+00 1.121867098522e+00 1.130625450286e+00 1.138912619788e+00 1.146654050412e+00 1.153742543170e+00 1.160122749811e+00 1.165704542652e+00 1.170423753543e+00 1.174232606324e+00 1.177054078708e+00 1.178869412090e+00 1.179625165214e+00 1.179299860750e+00 1.177886502452e+00 1.175360391241e+00 1.171748112073e+00 1.167051470020e+00 1.161302262837e+00 1.154549015123e+00 1.146829965742e+00 1.138221404744e+00 1.128794337259e+00 1.118635226820e+00 1.107847647436e+00 1.096535356657e+00 1.084819358518e+00 1.072824605155e+00 1.060684206317e+00 1.048529916058e+00 1.036505974807e+00 1.024744311493e+00 1.013382292603e+00 1.002544993568e+00 9.923506420479e-01 9.829112880432e-01 9.743069381040e-01 9.666224489109e-01 9.599088618313e-01 9.541942343583e-01 9.495075560311e-01 9.458216824882e-01 9.431257961460e-01 9.413681344587e-01 9.404796495481e-01 9.404045288805e-01 9.410388972371e-01 9.423077489884e-01 9.441117010324e-01 9.463522671232e-01 9.489530918890e-01 9.518114146052e-01 9.548590775945e-01 9.580215612412e-01 9.612269336404e-01 9.644305801031e-01 9.675706208911e-01 9.706097832855e-01 9.735081171282e-01 9.762260569654e-01 9.787333666652e-01 9.809933491017e-01 9.829734417288e-01 9.846326463805e-01 9.859356198449e-01 9.868352603323e-01 9.872914331413e-01 9.872555689748e-01 9.866836993061e-01 9.855381620599e-01 9.837775985649e-01 9.813875112302e-01 9.783507830086e-01 9.746737541662e-01 9.703896121133e-01 9.655409938488e-01 9.602116273814e-01 9.545015008919e-01 9.485437194961e-01 9.424957586337e-01 9.365362736268e-01 9.308654514178e-01 9.256871457295e-01 9.212144265788e-01 9.176362746299e-01 9.151337013360e-01 9.138412152856e-01 9.138409105203e-01 9.151762427182e-01 9.178001039369e-01 9.216159578454e-01 9.264557493126e-01 9.320838730282e-01 9.382301261264e-01 9.445661966317e-01 9.507623981240e-01 9.564682431119e-01 9.613507418107e-01 9.651081827763e-01 9.674671908197e-01 9.682341672089e-01 9.672580913246e-01 9.644831342468e-01 9.599422727693e-01 9.537403574157e-01 9.461015970806e-01 9.373162066122e-01 9.277719168753e-01 9.179229965868e-01 9.082600475099e-01 8.993150292834e-01 8.915796811316e-01 8.855164599259e-01 8.814818739399e-01 8.797005504634e-01 8.802614037773e-01 8.830578903014e-01 8.878439046167e-01 8.942205548445e-01 9.016747456844e-01 9.096417549708e-01 9.175275979408e-01 9.247786987183e-01 9.309128896592e-01 9.355675934248e-01 9.385263566001e-01 9.397539217236e-01 9.394005333359e-01 9.378064387844e-01 9.355108261920e-01 9.331920535803e-01 9.316429480612e-01 9.316904894392e-01 9.340935995654e-01 9.394649586614e-01 9.481509040085e-01 9.601785763587e-01 9.752001673276e-01 9.925304887261e-01 1.011188174569e+00 1.029979149280e+00 1.047633863398e+00 1.062891644824e+00 1.074636600439e+00 1.081993194045e+00 1.084413816152e+00 1.081777552645e+00 1.074419087200e+00 1.063188928593e+00 1.049414687091e+00 1.034825093203e+00 1.021393524729e+00 1.011046486804e+00 1.005350851001e+00 1.005129755178e+00 1.010213730052e+00 1.019351729410e+00 1.030345757236e+00 1.040400632473e+00 1.046527900046e+00 1.046037033095e+00 1.036950684613e+00 1.018403221234e+00 9.909769027042e-01 9.568996781677e-01 9.200711044515e-01 8.856145482850e-01 8.617811591191e-01 8.415855376904e-01 8.293413245522e-01 8.274237117560e-01 8.325698252899e-01 8.109116664250e-01 7.357781964793e-01 6.799293448049e-01 7.041658532116e-01 7.793459147119e-01 8.356716452393e-01 8.428695038365e-01 8.234077631081e-01 8.241973530105e-01 8.627082254506e-01 9.053618732100e-01 9.103213081680e-01 8.716929387073e-01 8.300705458177e-01 8.407432213445e-01 9.076370524109e-01 9.748515207971e-01 9.877722049508e-01 9.331575143132e-01 8.464476032902e-01 7.947859229606e-01 8.191811748247e-01 8.864827035283e-01 9.360832194060e-01 9.367043474320e-01 8.944303021352e-01 8.376695532287e-01 7.961016807317e-01 7.864346814481e-01 8.145644929878e-01 8.804007691105e-01 9.696895430902e-01 1.048989699382e+00 1.079040769940e+00 1.036453869104e+00 9.325084603126e-01 8.237422045462e-01 7.907198799618e-01 8.527736379048e-01 9.381378544468e-01 9.750416484743e-01 9.468454412158e-01 8.934368201628e-01 8.790177478666e-01 9.216910070686e-01 9.667219054159e-01 9.489145353899e-01 8.488142839023e-01 7.170993389304e-01 6.735252752576e-01 7.820061884375e-01 9.439128970625e-01 1.049373028343e+00 1.054520408850e+00 9.749265028254e-01 8.729306940582e-01 8.261872157603e-01 8.603181368488e-01 9.281077427354e-01 9.778051049671e-01 9.945715799053e-01 9.906555547106e-01 9.805306790798e-01 9.657427477930e-01 9.413390968860e-01 9.113418326352e-01 8.902960096002e-01 8.856056334424e-01 8.835788712730e-01 8.631609344292e-01 8.236365329701e-01 7.956900192618e-01 8.130357629829e-01 8.619670975325e-01 8.853831918041e-01 8.361777940110e-01 7.199439919313e-01 6.266424779994e-01 6.885894372826e-01 8.731205867048e-01 1.034457597138e+00 1.078237672233e+00 9.804876016056e-01 7.927361465945e-01 6.645572470020e-01 7.489622046162e-01 9.446807555906e-01 1.083338661151e+00 1.097015590541e+00 1.004008677889e+00 8.922023041443e-01 8.683992313957e-01 9.381062259410e-01 1.003134148926e+00 9.904947412374e-01 9.076702274411e-01 8.387673448057e-01 8.748082559682e-01 9.895095309798e-01 1.076773825319e+00 1.065984631954e+00 9.556992579197e-01 8.144070367772e-01 7.555165788119e-01 8.218655401407e-01 9.254381555176e-01 9.798121988437e-01 9.678302402512e-01 9.327799802279e-01
 2.688590204382e+00 2.688896508377e+00 2.689750704705e+00 2.692350045149e+00 2.696115963514e+00 2.699307212025e+00 2.700767063347e+00 2.701084896018e+00 2.702028268759e+00 2.704742541834e+00 2.708545976882e+00 2.711621455933e+00 2.712918241904e+00 2.713221251847e+00 2.714329823226e+00 2.717215477604e+00 2.721037495619e+00 2.723994551505e+00 2.725165149049e+00 2.725469434794e+00 2.726745605576e+00 2.729815555615e+00 2.733626375283e+00 2.736371591767e+00 2.737384109566e+00 2.737785692403e+00 2.739297378625e+00 2.742491622476e+00 2.746231188004e+00 2.748832761620e+00 2.749770531078e+00 2.750219137679e+00 2.751871132711e+00 2.755184637933e+00 2.758902971394e+00 2.761339718854e+00 2.762123684326e+00 2.762592594152e+00 2.764432933930e+00 2.767919380117e+00 2.771595761929e+00 2.773788033585e+00 2.774372156375e+00 2.774923058410e+00 2.777042955385e+00 2.780672798303e+00 2.784179385646e+00 2.786087456156e+00 2.786606124094e+00 2.787371438282e+00 2.789732092269e+00 2.793373778143e+00 2.796682364981e+00 2.798424851021e+00 2.798985971625e+00 2.799938650247e+00 2.802431563410e+00 2.806049207026e+00 2.809253208640e+00 2.810936038859e+00 2.811525111710e+00 2.812563991418e+00 2.815158721331e+00 2.818842272109e+00 2.822023088011e+00 2.823600148572e+00 2.824116134581e+00 2.825231596336e+00 2.828023972101e+00 2.831844282184e+00 2.834951216953e+00 2.836317810205e+00 2.836732325658e+00 2.838014216328e+00 2.841093613415e+00 2.845004800237e+00 2.847895628343e+00 2.848982910464e+00 2.849386006029e+00 2.850952904566e+00 2.854304309602e+00 2.858166961921e+00 2.860730170098e+00 2.861567865051e+00 2.862080445023e+00 2.863988610173e+00 2.867511003481e+00 2.871172614394e+00 2.873383254696e+00 2.874102758697e+00 2.874847476719e+00 2.877064124156e+00 2.880617566478e+00 2.883991381954e+00 2.885922455662e+00 2.886684937040e+00 2.887734888013e+00 2.890170308269e+00 2.893621296327e+00 2.896711555799e+00 2.898504772654e+00 2.899429356861e+00 2.900761117411e+00 2.903288530918e+00 2.906564702989e+00 2.909433837563e+00 2.911217001068e+00 2.912343800702e+00 2.913864966327e+00 2.916374566976e+00 2.919461678359e+00 2.922181954341e+00 2.924012113735e+00 2.925319791752e+00 2.926954732409e+00 2.929392090242e+00 2.932304095054e+00 2.934924145658e+00 2.936823373617e+00 2.938296313085e+00 2.940014771721e+00 2.942363789659e+00 2.945108082872e+00 2.947662401137e+00 2.949666560770e+00 2.951304972758e+00 2.953083029599e+00 2.955329312733e+00 2.957917340860e+00 2.960432070512e+00 2.962555482287e+00 2.964346690620e+00 2.966162997864e+00 2.968307105324e+00 2.970755492983e+00 2.973223396884e+00 2.975436674817e+00 2.977364987606e+00 2.979232536337e+00 2.981297450371e+00 2.983614281586e+00 2.986013722903e+00 2.988281818746e+00 2.990340142854e+00 2.992286892377e+00 2.994307598520e+00 2.996507658497e+00 2.998825635946e+00 3.001115336064e+00 3.003274801674e+00 3.005310137901e+00 3.007328312816e+00 3.009443127559e+00 3.011673260409e+00 3.013939092365e+00 3.016149279850e+00 3.018268336963e+00 3.020325779343e+00 3.022398576048e+00 3.024547384343e+00 3.026760718511e+00 3.028981002643e+00 3.031157714051e+00 3.033269787381e+00 3.035347148435e+00 3.037449720354e+00 3.039608223184e+00 3.041803420635e+00 3.043995838175e+00 3.046151623946e+00 3.048260884769e+00 3.050357296522e+00 3.052482337811e+00 3.054642860490e+00 3.056820515743e+00 3.058987760161e+00 3.061126121040e+00 3.063245641143e+00 3.065370826795e+00 3.067513288192e+00 3.069664164409e+00 3.071818809986e+00 3.073968154829e+00 3.076109175803e+00 3.078248540634e+00 3.080389212428e+00 3.082524824692e+00 3.084659866335e+00 3.086802259123e+00 3.088949608205e+00 3.091096122882e+00 3.093236840357e+00 3.095366180798e+00 3.097492466614e+00 3.099626965171e+00 3.101766453115e+00 3.103901604627e+00 3.106030352775e+00 3.108156868583e+00 3.110283125675e+00 3.112410887131e+00 3.114537397973e+00 3.116652949046e+00 3.118767210049e+00 3.120887383913e+00 3.123010561955e+00 3.125131374222e+00 3.127243059132e+00 3.129348758474e+00 3.131454516812e+00 3.133569036306e+00 3.135683573529e+00 3.137789470965e+00 3.139891716148e+00 3.141993809831e+00 3.144099943487e+00 3.146208463345e+00 3.148309350309e+00 3.150403289792e+00 3.152501772253e+00 3.154606358873e+00 3.156709628961e+00 3.158807096172e+00 3.160895958561e+00 3.162983993689e+00 3.165080511853e+00 3.167178443955e+00 3.169272009976e+00 3.171357104842e+00 3.173438427288e+00 3.175519861773e+00 3.177604638382e+00 3.179688826829e+00 3.181765634406e+00 3.183840475777e+00 3.185914296809e+00 3.187982352222e+00 3.190050626131e+00 3.192117419873e+00 3.194181048474e+00 3.196244794508e+00 3.198303490261e+00 3.200357602812e+00 3.202409982067e+00 3.204464304912e+00 3.206516068425e+00 3.208564908006e+00 3.210611504989e+00 3.212651783135e+00 3.214692612840e+00 3.216733174373e+00 3.218770124208e+00 3.220804598691e+00 3.222837064991e+00 3.224862513404e+00 3.226888106406e+00 3.228913026045e+00 3.230935578459e+00 3.232953574057e+00 3.234967522741e+00 3.236974839101e+00 3.238984439713e+00 3.240994554001e+00 3.243001327632e+00 3.245001083261e+00 3.246995359791e+00 3.248986910548e+00 3.250980886661e+00 3.252972915402e+00 3.254959000521e+00 3.256940260552e+00 3.258916785330e+00 3.260889964319e+00 3.262862644564e+00 3.264834269828e+00 3.266801801864e+00 3.268762278849e+00 3.270717303230e+00 3.272670537123e+00 3.274622930029e+00 3.276573939805e+00 3.278518673632e+00 3.280457086179e+00 3.282391179504e+00 3.284323125161e+00 3.286255122779e+00 3.288182517004e+00 3.290104773004e+00 3.292020530972e+00 3.293932599795e+00 3.295841499105e+00 3.297747722808e+00 3.299650541235e+00 3.301547535102e+00 3.303438947506e+00 3.305325893047e+00 3.307211200601e+00 3.309091772911e+00 3.310967085006e+00 3.312836731826e+00 3.314703086699e+00 3.316565592446e+00 3.318420962217e+00 3.320273375143e+00 3.322120828044e+00 3.323961655496e+00 3.325801258113e+00 3.327632908801e+00 3.329460072590e+00 3.331280365043e+00 3.333097665689e+00 3.334910648019e+00 3.336718554925e+00 3.338519724684e+00 3.340315451428e+00 3.342105597280e+00 3.343890979906e+00 3.345672035518e+00 3.347448074393e+00 3.349217281190e+00 3.350980858579e+00 3.352738357334e+00 3.354490639565e+00 3.356237969431e+00 3.357979122712e+00 3.359714824691e+00 3.361445407351e+00 3.363167680189e+00 3.364884504031e+00 3.366594377000e+00 3.368300389856e+00 3.370001106280e+00 3.371693462989e+00 3.373378191032e+00 3.375056927340e+00 3.376730067973e+00 3.378395682013e+00 3.380055584524e+00 3.381708731606e+00 3.383354492609e+00 3.384993600663e+00 3.386625696664e+00 3.388251762366e+00 3.389868568417e+00 3.391480519885e+00 3.393084794884e+00 3.394681707622e+00 3.396271509861e+00 3.397852739622e+00 3.399427365132e+00 3.400994753136e+00 3.402554597421e+00 3.404107671719e+00 3.405652039628e+00 3.407186731726e+00 3.408715784667e+00 3.410238943505e+00 3.411751038292e+00 3.413257906670e+00 3.414754309307e+00 3.416242228057e+00 3.417722842591e+00 3.419196385509e+00 3.420661801719e+00 3.422119166509e+00 3.423564610573e+00 3.425003953038e+00 3.426435092400e+00 3.427857482647e+00 3.429273026941e+00 3.430675816501e+00 3.432071375382e+00 3.433458152136e+00 3.434836083106e+00 3.436205057636e+00 3.437566025811e+00 3.438915702951e+00 3.440257482210e+00 3.441589228576e+00 3.442911073076e+00 3.444224414392e+00 3.445528848119e+00 3.446821708784e+00 3.448106273759e+00 3.449379421734e+00 3.450643483042e+00 3.451898914734e+00 3.453144175117e+00 3.454379296540e+00 3.455602695536e+00 3.456815215253e+00 3.458020060295e+00 3.459214439796e+00 3.460397765740e+00 3.461569961935e+00 3.462731329140e+00 3.463883090416e+00 3.465024760074e+00 3.466154603274e+00 3.467274279412e+00 3.468382469470e+00 3.469478121248e+00 3.470564304164e+00 3.471640270120e+00 3.472703697422e+00 3.473757093384e+00 3.474796112582e+00 3.475826585488e+00 3.476845195745e+00 3.477851804969e+00 3.478847167039e+00 3.479829180776e+00 3.480800726492e+00 3.481760145027e+00 3.482706809869e+00 3.483642719921e+00 3.484564690027e+00 3.485474550441e+00 3.486374563647e+00 3.487260222555e+00 3.488134418399e+00 3.488995387075e+00 3.489843334371e+00 3.490679856485e+00 3.491502293342e+00 3.492312602589e+00 3.493111000407e+00 3.493894909109e+00 3.494666056718e+00 3.495426171424e+00 3.496170903115e+00 3.496903467658e+00 3.497621962724e+00 3.498327669202e+00 3.499021207877e+00 3.499699564176e+00 3.500364180215e+00 3.501017745542e+00 3.501654458809e+00 3.502279891387e+00 3.502890925339e+00 3.503487473998e+00 3.504070421703e+00 3.504639353666e+00 3.505194178316e+00 3.505736351519e+00 3.506261770466e+00 3.506774596824e+00 3.507272893818e+00 3.507756529089e+00 3.508226341137e+00 3.508680626452e+00 3.509121240464e+00 3.509547153256e+00 3.509957608445e+00 3.510354323682e+00 3.510735315939e+00 3.511102779471e+00 3.511454510295e+00 3.511791938568e+00 3.512113879345e+00 3.512421847269e+00 3.512713527392e+00 3.512990488247e+00 3.513252907741e+00 3.513499139581e+00 3.513731227651e+00 3.513946704310e+00 3.514146847543e+00 3.514333476109e+00 3.514503105014e+00 3.514658634560e+00 3.514797706771e+00 3.514920780809e+00 3.515027887208e+00 3.515119808220e+00 3.515196077102e+00 3.515257593106e+00 3.515301987861e+00 3.515332217754e+00 3.515346300173e+00 3.515343157725e+00 3.515326016153e+00 3.515291479092e+00 3.515242289547e+00 3.515176081850e+00 3.515094339154e+00 3.514995247012e+00 3.514882145006e+00 3.514752281720e+00 3.514606005447e+00 3.514444058355e+00 3.514265707058e+00 3.514071851456e+00 3.513859841535e+00 3.513633306912e+00 3.513390358494e+00 3.513131719619e+00 3.512855742343e+00 3.512563682585e+00 3.512257765702e+00 3.511930790513e+00 3.511593282469e+00 3.511235819530e+00 3.510862250735e+00 3.510474747788e+00 3.510066904474e+00 3.509646303400e+00 3.509208597732e+00 3.508753411455e+00 3.508284547308e+00 3.507795765499e+00 3.507294545498e+00 3.506775519315e+00 3.506237817785e+00 3.505688974654e+00 3.505118188387e+00 3.504535947870e+00 3.503935794823e+00 3.503317039505e+00 3.502687571723e+00 3.502037704948e+00 3.501372985479e+00 3.500693733065e+00 3.499994295707e+00 3.499284368613e+00 3.498553176493e+00 3.497809928990e+00 3.497049655218e+00 3.496270797666e+00 3.495481782675e+00 3.494670660005e+00 3.493847073793e+00 3.493009845123e+00 3.492151914492e+00 3.491283845886e+00 3.490395493727e+00 3.489494773481e+00 3.488578851388e+00 3.487642587597e+00 3.486698042649e+00 3.485733462093e+00 3.484756130967e+00 3.483763196186e+00 3.482751627705e+00 3.481731705615e+00 3.480691759710e+00 3.479639350332e+00 3.478571854119e+00 3.477486983349e+00 3.476394034532e+00 3.475278777129e+00 3.474153978133e+00 3.473015293562e+00 3.471858401943e+00 3.470692918762e+00 3.469506272953e+00 3.468312023917e+00 3.467101103241e+00 3.465875527428e+00 3.464641337955e+00 3.463387282555e+00 3.462124740358e+00 3.460845904690e+00 3.459553837953e+00 3.458252209686e+00 3.456931816053e+00 3.455604681795e+00 3.454261601918e+00 3.452905646982e+00 3.451539877870e+00 3.450156850897e+00 3.448768328123e+00 3.447362682603e+00 3.445946847856e+00 3.444521433403e+00 3.443079001054e+00 3.441632869142e+00 3.440169681347e+00 3.438696387131e+00 3.437213189333e+00 3.435716960102e+00 3.434215468476e+00 3.432696402728e+00 3.431173108110e+00 3.429636873382e+00 3.428088531702e+00 3.426536726676e+00 3.424967456082e+00 3.423395248096e+00 3.421810689656e+00 3.420215869799e+00 3.418616622195e+00 3.417002399747e+00 3.415386850020e+00 3.413758381504e+00 3.412120894061e+00 3.410480672519e+00 3.408825189186e+00 3.407170019349e+00 3.405501326171e+00 3.403828066964e+00 3.402148293069e+00 3.400458796301e+00 3.398768495167e+00 3.397065070757e+00 3.395360680227e+00 3.393648522315e+00 3.391928162022e+00 3.390207592503e+00 3.388474910333e+00 3.386743696557e+00 3.385003055992e+00 3.383258904652e+00 3.381513296968e+00 3.379756906467e+00 3.378004147578e+00 3.376241271661e+00 3.374477593469e+00 3.372711553216e+00 3.370937172899e+00 3.369168613230e+00 3.367387703801e+00 3.365610967722e+00 3.363829641785e+00 3.362043237078e+00 3.360262468637e+00 3.358470888894e+00 3.356685456756e+00 3.354894883260e+00 3.353102590602e+00 3.351314467361e+00 3.349517792213e+00 3.347729488509e+00 3.345933350242e+00 3.344141617051e+00 3.342351297886e+00 3.340554713210e+00 3.338768892122e+00 3.336973307314e+00 3.335186360055e+00 3.333398741894e+00 3.331609776546e+00 3.329829089768e+00 3.328041030434e+00 3.326264873350e+00 3.324484012611e+00 3.322706944745e+00 3.320937142742e+00 3.319161346043e+00 3.317399871835e+00 3.315631508609e+00 3.313871413160e+00 3.312117128934e+00 3.310359580559e+00 3.308615851608e+00 3.306866082387e+00 3.305127340721e+00 3.303391435627e+00 3.301656164413e+00 3.299935459468e+00 3.298208600751e+00 3.296496034577e+00 3.294781948429e+00 3.293074930216e+00 3.291379690986e+00 3.289679100793e+00 3.287996333310e+00 3.286308392044e+00 3.284633113703e+00 3.282964305749e+00 3.281295429055e+00 3.279644777743e+00 3.277987051495e+00 3.276346372263e+00 3.274707954022e+00 3.273074223814e+00 3.271454861313e+00 3.269831910700e+00 3.268227637842e+00 3.266621042417e+00 3.265023876097e+00 3.263439598420e+00 3.261852533469e+00 3.260284589799e+00 3.258713033183e+00 3.257156056882e+00 3.255605032496e+00 3.254055884980e+00 3.252523742033e+00 3.250988128214e+00 3.249468839040e+00 3.247953861671e+00 3.246443679023e+00 3.244947496348e+00 3.243447801232e+00 3.241965846479e+00 3.240483882375e+00 3.239011833709e+00 3.237549592598e+00 3.236085246329e+00 3.234639628940e+00 3.233189968806e+00 3.231753036196e+00 3.230321941478e+00 3.228891433409e+00 3.227477383636e+00 3.226057565723e+00 3.224653740715e+00 3.223250579306e+00 3.221850881826e+00 3.220463323293e+00 3.219071290958e+00 3.217693642490e+00 3.216312904423e+00 3.214939755683e+00 3.213573945837e+00 3.212203437101e+00 3.210846180098e+00 3.209484475882e+00 3.208130954916e+00 3.206779676097e+00 3.205424902179e+00 3.204082939578e+00 3.202729954327e+00 3.201389698192e+00 3.200044490624e+00 3.198697938419e+00 3.197359495577e+00 3.196010973864e+00 3.194673368940e+00 3.193325889027e+00 3.191980201031e+00 3.190636186382e+00 3.189282003711e+00 3.187936019310e+00 3.186575676020e+00 3.185219311604e+00 3.183859299710e+00 3.182489296531e+00 3.181121295567e+00 3.179740183815e+00 3.178360813041e+00 3.176971637205e+00 3.175573710089e+00 3.174173179831e+00 3.172758129151e+00 3.171340520344e+00 3.169909524379e+00 3.168470517426e+00 3.167024331231e+00 3.165559858084e+00 3.164092259688e+00 3.162605842125e+00 3.161111158550e+00 3.159603211453e+00 3.158076819949e+00 3.156543177050e+00 3.154986364351e+00 3.153420426744e+00 3.151835301876e+00 3.150230927153e+00 3.148615223921e+00 3.146972613407e+00 3.145318288575e+00 3.143639930612e+00 3.141942132113e+00 3.140225868667e+00 3.138482653785e+00 3.136723578102e+00 3.134935590578e+00 3.133127207899e+00 3.131294451830e+00 3.129432490101e+00 3.127549071378e+00 3.125635867633e+00 3.123696760939e+00 3.121729343673e+00 3.119732562809e+00 3.117708737026e+00 3.115650566443e+00 3.113565591579e+00 3.111447024750e+00 3.109295047854e+00 3.107112456071e+00 3.104893300027e+00 3.102641940413e+00 3.100354484172e+00 3.098029107300e+00 3.095669850681e+00 3.093271657297e+00 3.090837607952e+00 3.088363127961e+00 3.085848307694e+00 3.083295230724e+00 3.080699583677e+00 3.078063251339e+00 3.075384737412e+00 3.072663749794e+00 3.069898420551e+00 3.067087521894e+00 3.064233489199e+00 3.061335069711e+00 3.058387918848e+00 3.055397025158e+00 3.052355570137e+00 3.049268418021e+00 3.046132689451e+00 3.042945568905e+00 3.039711838102e+00 3.036423861249e+00 3.033088505627e+00 3.029700698608e+00 3.026259480720e+00 3.022769916640e+00 3.019223465799e+00 3.015626100690e+00 3.011974042682e+00 3.008266423573e+00 3.004508845080e+00 3.000690064449e+00 2.996821787457e+00 2.992893646934e+00 2.988909511492e+00 2.984872619600e+00 2.980773812239e+00 2.976624071690e+00 2.972410914235e+00 2.968145242930e+00 2.963821469526e+00 2.959434985413e+00 2.954999171117e+00 2.950496708844e+00 2.945941321954e+00 2.941326600102e+00 2.936650090600e+00 2.931922074868e+00 2.927126496200e+00 2.922281839519e+00 2.917373897034e+00 2.912407889446e+00 2.907388675508e+00 2.902302431800e+00 2.897168873032e+00 2.891969587245e+00 2.886715307248e+00 2.881407270745e+00 2.876034516017e+00 2.870617058786e+00 2.865132219294e+00 2.859597807731e+00 2.854009361476e+00 2.848358728165e+00 2.842664367058e+00 2.836904488516e+00 2.831101588744e+00 2.825241183622e+00 2.819325699272e+00 2.813368895897e+00 2.807347956549e+00 2.801289923690e+00 2.795174516131e+00 2.789012888647e+00 2.782809251790e+00 2.776547995078e+00 2.770254703265e+00 2.763905523727e+00 2.757518194753e+00 2.751090280741e+00 2.744612846065e+00 2.738107721918e+00 2.731550835643e+00 2.724965754651e+00 2.718341530378e+00 2.711678673391e+00 2.704992532017e+00 2.698258658009e+00 2.691508467018e+00 2.684721248284e+00 2.677906132212e+00 2.671072386224e+00 2.664201146601e+00 2.657322614139e+00 2.650411757511e+00 2.643485098189e+00 2.636545971085e+00 2.629578817733e+00 2.622613772293e+00 2.615622378317e+00 2.608631004343e+00 2.601629759063e+00 2.594615656939e+00 2.587610346170e+00 2.580589884758e+00 2.573580763892e+00 2.566567737001e+00 2.559559333843e+00 2.552565725855e+00 2.545568241786e+00 2.538595620720e+00 2.531627651390e+00 2.524678103414e+00 2.517751769361e+00 2.510835795246e+00 2.503955434506e+00 2.497089185917e+00 2.490258109681e+00 2.483456865374e+00 2.476682170447e+00 2.469954365512e+00 2.463251270755e+00 2.456600000365e+00 2.449985324285e+00 2.443414120939e+00 2.436898024909e+00 2.430421346226e+00 2.424008851442e+00 2.417643594582e+00 2.411337510886e+00 2.405096599923e+00 2.398908872043e+00 2.392797121458e+00 2.386742331405e+00 2.380764094410e+00 2.374856911585e+00 2.369017966531e+00 2.363265316283e+00 2.357579605255e+00 2.351984100270e+00 2.346466496531e+00 2.341031638656e+00 2.335691730523e+00 2.330428659875e+00 2.325267672585e+00 2.320189451802e+00 2.315207500499e+00 2.310322332235e+00 2.305526319878e+00 2.300838028170e+00 2.296238894601e+00 2.291745703903e+00 2.287351475358e+00 2.283055460503e+00 2.278868718085e+00 2.274775837548e+00 2.270794450498e+00 2.266910859903e+00 2.263132647798e+00 2.259462126315e+00 2.255887341185e+00 2.252424800457e+00 2.249057495557e+00 2.245797892118e+00 2.242639952234e+00 2.239578252110e+00 2.236626177609e+00 2.233762822843e+00 2.231004561978e+00 2.228339741702e+00 2.225767249880e+00 2.223294736287e+00 2.220904390874e+00 2.218610594931e+00 2.216399077678e+00 2.214271340862e+00 2.212230106560e+00 2.210259621123e+00 2.208374910881e+00 2.206555015464e+00 2.204808491887e+00 2.203129193836e+00 2.201506792144e+00 2.199950262932e+00 2.198441320042e+00 2.196987403026e+00 2.195579365504e+00 2.194208165650e+00 2.192882613552e+00 2.191580739078e+00 2.190312569552e+00 2.189064504677e+00 2.187831586624e+00 2.186615240952e+00 2.185398768093e+00 2.184188201615e+00 2.182969587651e+00 2.181739186753e+00 2.180494879967e+00 2.179223399378e+00 2.177926459043e+00 2.176592346776e+00 2.175214323352e+00 2.173792079075e+00 2.172311309138e+00 2.170772305221e+00 2.169163202229e+00 2.167479254554e+00 2.165716774741e+00 2.163863451780e+00 2.161917243578e+00 2.159869377906e+00 2.157712874554e+00 2.155444387737e+00 2.153051207354e+00 2.150530668081e+00 2.147878541401e+00 2.145079689173e+00 2.142138634132e+00 2.139037561716e+00 2.135778771267e+00 2.132353362251e+00 2.128748608379e+00 2.124970661436e+00 2.120999403291e+00 2.116839238968e+00 2.112481197120e+00 2.107911942327e+00 2.103140693780e+00 2.098144031428e+00 2.092928244579e+00 2.087484929247e+00 2.081802705018e+00 2.075891428354e+00 2.069722105673e+00 2.063312530248e+00 2.056647133754e+00 2.049715048003e+00 2.042531016644e+00 2.035065533479e+00 2.027337111417e+00 2.019328365044e+00 2.011035429606e+00 2.002469343694e+00 1.993601142135e+00 1.984455830498e+00 1.975009394393e+00 1.965266900204e+00 1.955235664790e+00 1.944890520269e+00 1.934257776246e+00 1.923312729191e+00 1.912066008537e+00 1.900520407179e+00 1.888657810176e+00 1.876504037251e+00 1.864033705235e+00 1.851264213843e+00 1.838193684259e+00 1.824812909019e+00 1.811143299019e+00 1.797163008079e+00 1.782895610623e+00 1.768333199369e+00 1.753475122845e+00 1.738340821523e+00 1.722913410416e+00 1.707217542021e+00 1.691244739789e+00 1.675003096100e+00 1.658507750613e+00 1.641748875936e+00 1.624753626647e+00 1.607509821628e+00 1.590040032877e+00 1.572350112736e+00 1.554442880780e+00 1.536342856464e+00 1.518042991425e+00 1.499573723469e+00 1.480936560180e+00 1.462145566270e+00 1.443225473501e+00 1.424174737708e+00 1.405031348157e+00 1.385793079883e+00 1.366490747060e+00 1.347143945422e+00 1.327762000622e+00 1.308387400439e+00 1.289022216079e+00 1.269707461898e+00 1.250464515498e+00 1.231313743121e+00 1.212300293765e+00 1.193435199487e+00 1.174769376303e+00 1.156323091364e+00 1.138135117195e+00 1.120249923882e+00 1.102688081672e+00 1.085511611516e+00 1.068741281959e+00 1.052429593740e+00 1.036620587588e+00 1.021347142183e+00 1.006671815354e+00 9.926179014117e-01 9.792475552872e-01 9.665955305603e-01 9.547048178227e-01 9.436272068209e-01 9.333840349619e-01 9.240348215692e-01 9.155942019716e-01 9.081044452174e-01 9.015909249938e-01 8.960656541370e-01 8.915618909066e-01 8.880703778615e-01 8.856129209252e-01 8.841779744914e-01 8.837567101566e-01 8.843447084072e-01 8.859037878340e-01 8.884275745764e-01 8.918651205630e-01 8.961897757091e-01 9.013562788608e-01 9.073098273352e-01 9.140163324554e-01 9.213990659407e-01 9.294234775352e-01 9.380163190310e-01 9.471206545471e-01 9.566846049319e-01 9.666274667174e-01 9.769121644638e-01 9.874541869211e-01 9.982086018095e-01 1.009114617502e+00 1.020100140836e+00 1.031132189112e+00 1.042127677358e+00 1.053055944021e+00 1.063853404700e+00 1.074466468608e+00 1.084865758121e+00 1.094976686761e+00 1.104785391082e+00 1.114228202809e+00 1.123272280254e+00 1.131891051508e+00 1.140024992350e+00 1.147671849605e+00 1.154774734927e+00 1.161319656220e+00 1.167283424335e+00 1.172625612745e+00 1.177353604829e+00 1.181418995053e+00 1.184828675778e+00 1.187562967509e+00 1.189600730235e+00 1.190959323899e+00 1.191604185920e+00 1.191559981244e+00 1.190812172168e+00 1.189364038813e+00 1.187240624848e+00 1.184423331937e+00 1.180954940678e+00 1.176832055734e+00 1.172078560955e+00 1.166729453929e+00 1.160787860485e+00 1.154312296600e+00 1.147311218347e+00 1.139836009981e+00 1.131928854761e+00 1.123616967512e+00 1.114974805072e+00 1.106028071196e+00 1.096847796978e+00 1.087490111092e+00 1.078006607164e+00 1.068480151474e+00 1.058959487244e+00 1.049528734713e+00 1.040255758949e+00 1.031211242814e+00 1.022480012692e+00 1.014127154463e+00 1.006237938501e+00 9.988800025244e-01 9.921298043158e-01 9.860571328305e-01 9.807251084687e-01 9.761984826014e-01 9.725251590124e-01 9.697574506954e-01 9.679292530579e-01 9.670709618671e-01 9.672010267857e-01 9.683239376747e-01 9.704412943101e-01 9.735293956080e-01 9.775702661485e-01 9.825175249780e-01 9.883258701244e-01 9.949395795300e-01 1.002278385031e+00 1.010281952663e+00 1.018849970495e+00 1.027902371998e+00 1.037341219511e+00 1.047059250063e+00 1.056969195591e+00 1.066948350918e+00 1.076907138102e+00 1.086733423235e+00 1.096322325351e+00 1.105583191934e+00 1.114399903355e+00 1.122700573757e+00 1.130380208264e+00 1.137357791311e+00 1.143568019531e+00 1.148919441040e+00 1.153372447975e+00 1.156857875370e+00 1.159333433839e+00 1.160775323559e+00 1.161139576058e+00 1.160430534128e+00 1.158636662255e+00 1.155765093729e+00 1.151845500130e+00 1.146901045161e+00 1.140985844468e+00 1.134153447336e+00 1.126471701972e+00 1.118026356312e+00 1.108907671584e+00 1.099217795473e+00 1.089069134754e+00 1.078582090554e+00 1.067876642439e+00 1.057090582077e+00 1.046345995691e+00 1.035776354211e+00 1.025509209665e+00 1.015657116057e+00 1.006340154570e+00 9.976437245018e-01 9.896607181926e-01 9.824535663022e-01 9.760605112668e-01 9.705264562799e-01 9.658375998384e-01 9.619924455062e-01 9.589585481143e-01 9.566751538121e-01 9.550944749665e-01 9.541251691758e-01 9.536923564379e-01 9.537066279083e-01 9.540696091939e-01 9.547060108870e-01 9.555163944848e-01 9.564345436220e-01 9.573888466462e-01 9.583153642315e-01 9.591738519060e-01 9.599200254051e-01 9.605310417437e-01 9.609872654178e-01 9.612778608585e-01 9.614013181402e-01 9.613584002934e-01 9.611514041693e-01 9.607824906520e-01 9.602593956376e-01 9.595758037796e-01 9.587318915161e-01 9.577210260353e-01 9.565280021749e-01 9.551435465053e-01 9.535476213096e-01 9.517317426701e-01 9.496800055624e-01 9.473873190474e-01 9.448641879157e-01 9.421172411721e-01 9.391818970058e-01 9.361015947908e-01 9.329368961815e-01 9.297664079080e-01 9.266815698146e-01 9.237878584171e-01 9.211933671911e-01 9.190156165447e-01 9.173565786041e-01 9.163146504034e-01 9.159615682631e-01 9.163321239530e-01 9.174465319482e-01 9.192554474835e-01 9.216848446744e-01 9.246123819565e-01 9.278662372405e-01 9.312547294633e-01 9.345420811199e-01 9.374971818313e-01 9.398704243548e-01 9.414304841487e-01 9.419792071024e-01 9.413361973976e-01 9.394055825704e-01 9.361267439852e-01 9.315318342453e-01 9.257410474673e-01 9.189423573684e-01 9.114400984721e-01 9.036004625477e-01 8.958760379990e-01 8.887718178012e-01 8.828057384422e-01 8.785057907180e-01 8.763205911521e-01 8.766202730664e-01 8.796257798773e-01 8.853804362152e-01 8.937578482143e-01 9.044199162558e-01 9.168827684958e-01 9.305199463190e-01 9.446113103638e-01 9.584073303995e-01 9.711552454732e-01 9.821600355179e-01 9.908197680285e-01 9.966673451120e-01 9.993925327418e-01 9.988843550022e-01 9.952450723143e-01 9.887945629741e-01 9.801057060170e-01 9.699598934468e-01 9.593384336604e-01 9.493674280708e-01 9.412144632562e-01 9.359904281572e-01 9.345976960314e-01 9.376110106669e-01 9.451534742841e-01 9.568667302514e-01 9.719329848743e-01 9.891496034380e-01 1.007093556650e+00 1.024247311814e+00 1.039180158966e+00 1.050676716860e+00 1.057856265287e+00 1.060289441632e+00 1.058034746927e+00 1.051710463261e+00 1.042448836344e+00 1.031815679003e+00 1.021649235996e+00 1.013755345920e+00 1.009599693970e+00 1.009928391311e+00 1.014532098276e+00 1.022185920943e+00 1.030801601710e+00 1.037799982038e+00 1.040536123775e+00 1.036789932006e+00 1.025159863188e+00 1.005376650086e+00 9.784921800311e-01 9.468254137011e-01 9.136935059554e-01 8.827433085072e-01 8.601638221322e-01 8.386703007565e-01 8.219637506794e-01 8.130133304382e-01 8.111858702038e-01 7.876764987924e-01 7.127519600737e-01 6.595225653789e-01 6.885630958867e-01 7.665204363027e-01 8.189518467152e-01 8.123083458405e-01 7.692044363429e-01 7.469345010184e-01 7.800398565127e-01 8.395919405345e-01 8.770830683338e-01 8.782317733613e-01 8.715202675414e-01 8.964594071099e-01 9.539875000613e-01 1.001787465968e+00 9.984937514542e-01 9.388092150097e-01 8.625403641998e-01 8.328790558477e-01 8.742609670391e-01 9.418852388159e-01 9.772659250698e-01 9.563727259776e-01 8.957103016487e-01 8.374368891697e-01 8.196469983247e-01 8.482608812374e-01 9.039511573899e-01 9.680468349117e-01 1.027396329909e+00 1.064741783464e+00 1.058517336844e+00 9.970900961578e-01 8.977072795393e-01 8.162744123912e-01 8.168159481570e-01 8.946906796475e-01 9.779766520564e-01 1.007147388354e+00 9.732801564095e-01 9.170605117877e-01 8.970815868609e-01 9.262266974723e-01 9.517008889043e-01 9.133970996861e-01 7.972849105087e-01 6.627574139104e-01 6.396108069153e-01 7.722074165673e-01 9.394351696150e-01 1.034597048176e+00 1.020801713573e+00 9.204690715343e-01 8.060628762395e-01 7.669832246975e-01 8.235112160220e-01 9.099644454786e-01 9.675376351328e-01 9.840934462008e-01 9.779800146005e-01 9.696458059127e-01 9.630555631136e-01 9.511850555987e-01 9.334467970703e-01 9.195034159852e-01 9.141021052956e-01 9.045965794767e-01 8.728687372543e-01 8.214935829482e-01 7.862576981392e-01 8.069496284801e-01 8.697148855744e-01 9.113335081601e-01 8.781981572600e-01 7.674915744327e-01 6.542153046416e-01 6.729789624239e-01 8.324386808859e-01 9.953128451898e-01 1.058537041381e+00 9.917672894083e-01 8.376675784065e-01 7.193261949195e-01 7.647865971605e-01 9.162545384189e-01 1.032509321285e+00 1.048054001864e+00 9.812225535260e-01 9.128087765242e-01 9.218135644599e-01 9.904895103333e-01 1.032027321527e+00 9.917311964539e-01 8.909016899659e-01 8.260838863979e-01 8.853199284109e-01 1.019017022285e+00 1.110948111177e+00 1.093089066677e+00 9.690125718872e-01 8.140613161951e-01 7.513999736775e-01 8.240726804482e-01 9.310371861523e-01 9.787460204376e-01 9.504021329234e-01 8.979588332906e-01
 2.722912693403e+00 2.723305021807e+00 2.724249704043e+00 2.726958123200e+00 2.730843156512e+00 2.734147913939e+00 2.735707264962e+00 2.736111655040e+00 2.737147380399e+00 2.739973410981e+00 2.743899188732e+00 2.747090460433e+00 2.748484131785e+00 2.748874743708e+00 2.750078926687e+00 2.753078465852e+00 2.757023702013e+00 2.760096013962e+00 2.761363047510e+00 2.761756923626e+00 2.763131072834e+00 2.766319158106e+00 2.770254320890e+00 2.773114056933e+00 2.774223214447e+00 2.774715043210e+00 2.776327819464e+00 2.779640815281e+00 2.783506991920e+00 2.786222520696e+00 2.787255980745e+00 2.787795901747e+00 2.789552416711e+00 2.792987788168e+00 2.796830259139e+00 2.799379956309e+00 2.800261741954e+00 2.800824231261e+00 2.802772000221e+00 2.806381271215e+00 2.810183467727e+00 2.812487380888e+00 2.813168749517e+00 2.813815362214e+00 2.816044870500e+00 2.819798834594e+00 2.823429342277e+00 2.825449147091e+00 2.826066470055e+00 2.826930131559e+00 2.829403361641e+00 2.833170728420e+00 2.836603432897e+00 2.838456145116e+00 2.839115984105e+00 2.840170213122e+00 2.842779530191e+00 2.846521980434e+00 2.849850599910e+00 2.851644860261e+00 2.852335107465e+00 2.853478025691e+00 2.856189709609e+00 2.860001580115e+00 2.863306221219e+00 2.864995562414e+00 2.865614376731e+00 2.866835105931e+00 2.869745097109e+00 2.873694805424e+00 2.876927206825e+00 2.878407074762e+00 2.878926020722e+00 2.880314587971e+00 2.883514132542e+00 2.887555820916e+00 2.890574047261e+00 2.891773838354e+00 2.892279652227e+00 2.893954906980e+00 2.897429796258e+00 2.901425035658e+00 2.904115157504e+00 2.905064716763e+00 2.905681127025e+00 2.907700774990e+00 2.911350303155e+00 2.915145921745e+00 2.917481567616e+00 2.918311365742e+00 2.919161815587e+00 2.921493652953e+00 2.925178414114e+00 2.928684782407e+00 2.930738994604e+00 2.931612188213e+00 2.932771327542e+00 2.935325028856e+00 2.938908239940e+00 2.942132382604e+00 2.944048072327e+00 2.945084841891e+00 2.946527417511e+00 2.949177051731e+00 2.952585034859e+00 2.955588158617e+00 2.957493973962e+00 2.958734324289e+00 2.960369223646e+00 2.963003829923e+00 2.966223898880e+00 2.969076382772e+00 2.971028212926e+00 2.972453263150e+00 2.974205525249e+00 2.976770185331e+00 2.979814155350e+00 2.982565668235e+00 2.984589170224e+00 2.986180650212e+00 2.988018636167e+00 2.990495164110e+00 2.993372128222e+00 2.996058169619e+00 2.998189276892e+00 2.999947570770e+00 3.001847787477e+00 3.004221872128e+00 3.006942679565e+00 3.009588483773e+00 3.011839436886e+00 3.013754996389e+00 3.015695855173e+00 3.017967441358e+00 3.020548017027e+00 3.023148540274e+00 3.025490828579e+00 3.027546703285e+00 3.029539748008e+00 3.031732509158e+00 3.034182210595e+00 3.036713259227e+00 3.039113482891e+00 3.041300824224e+00 3.043375220330e+00 3.045524941994e+00 3.047856197651e+00 3.050307291188e+00 3.052730060120e+00 3.055019521243e+00 3.057185105357e+00 3.059332895939e+00 3.061579410166e+00 3.063942334433e+00 3.066342574878e+00 3.068685424935e+00 3.070935863592e+00 3.073124524448e+00 3.075329059556e+00 3.077611363182e+00 3.079958387517e+00 3.082313958453e+00 3.084623911734e+00 3.086867754726e+00 3.089078087958e+00 3.091315312438e+00 3.093608614443e+00 3.095939310629e+00 3.098266569403e+00 3.100556426707e+00 3.102799774984e+00 3.105031261835e+00 3.107291633472e+00 3.109588568649e+00 3.111902336345e+00 3.114204962855e+00 3.116480160994e+00 3.118734231461e+00 3.120995645365e+00 3.123275352019e+00 3.125564537767e+00 3.127855327328e+00 3.130143044019e+00 3.132420732436e+00 3.134698800819e+00 3.136976239600e+00 3.139249135581e+00 3.141522672819e+00 3.143803353844e+00 3.146089672302e+00 3.148374630403e+00 3.150654220203e+00 3.152922996604e+00 3.155187960529e+00 3.157461811191e+00 3.159740759596e+00 3.162015254500e+00 3.164283957707e+00 3.166548737302e+00 3.168815117904e+00 3.171083845098e+00 3.173350193243e+00 3.175606814020e+00 3.177862654100e+00 3.180124102311e+00 3.182387283540e+00 3.184649611589e+00 3.186902745164e+00 3.189148153048e+00 3.191396390135e+00 3.193653118641e+00 3.195910368149e+00 3.198158463270e+00 3.200403157564e+00 3.202647470528e+00 3.204896908707e+00 3.207148349846e+00 3.209392916275e+00 3.211629679534e+00 3.213871528221e+00 3.216119810835e+00 3.218366137537e+00 3.220607917631e+00 3.222842042369e+00 3.225074721099e+00 3.227314239448e+00 3.229558576164e+00 3.231795495132e+00 3.234025699760e+00 3.236252840325e+00 3.238479076423e+00 3.240709721986e+00 3.242939036182e+00 3.245162055461e+00 3.247383263224e+00 3.249600853877e+00 3.251815853134e+00 3.254029742067e+00 3.256244135209e+00 3.258453586623e+00 3.260664840897e+00 3.262870204268e+00 3.265071770204e+00 3.267271379354e+00 3.269472097078e+00 3.271672197472e+00 3.273869086727e+00 3.276062594955e+00 3.278251346680e+00 3.280440065717e+00 3.282630145103e+00 3.284814890834e+00 3.286998672075e+00 3.289178167015e+00 3.291353776484e+00 3.293528835242e+00 3.295702452038e+00 3.297874270392e+00 3.300042533031e+00 3.302204985959e+00 3.304364281974e+00 3.306523081165e+00 3.308683287938e+00 3.310838822104e+00 3.312989997284e+00 3.315134948477e+00 3.317277271078e+00 3.319420839342e+00 3.321564195761e+00 3.323702615876e+00 3.325834755498e+00 3.327962309660e+00 3.330086688165e+00 3.332212312641e+00 3.334335241721e+00 3.336453776061e+00 3.338566730916e+00 3.340673834632e+00 3.342778278413e+00 3.344882733607e+00 3.346987174861e+00 3.349084854516e+00 3.351176886282e+00 3.353263635859e+00 3.355348343280e+00 3.357432938849e+00 3.359514730559e+00 3.361589028891e+00 3.363658157252e+00 3.365723270440e+00 3.367786017042e+00 3.369847185941e+00 3.371903217828e+00 3.373953999546e+00 3.375999534565e+00 3.378040864465e+00 3.380079531314e+00 3.382114799796e+00 3.384145067187e+00 3.386169169390e+00 3.388190749348e+00 3.390206711460e+00 3.392219115778e+00 3.394225161806e+00 3.396225480030e+00 3.398223474250e+00 3.400218194904e+00 3.402205244633e+00 3.404187247106e+00 3.406163371446e+00 3.408134945516e+00 3.410103966708e+00 3.412067502902e+00 3.414024705290e+00 3.415975887268e+00 3.417921134700e+00 3.419862809678e+00 3.421798967249e+00 3.423730694268e+00 3.425655633456e+00 3.427576025487e+00 3.429488390202e+00 3.431397617199e+00 3.433300309483e+00 3.435197350427e+00 3.437090470815e+00 3.438976246447e+00 3.440855138131e+00 3.442726937678e+00 3.444593786186e+00 3.446456204509e+00 3.448311556823e+00 3.450160392335e+00 3.452001778534e+00 3.453837551458e+00 3.455665790948e+00 3.457489113211e+00 3.459305461623e+00 3.461113234954e+00 3.462916563761e+00 3.464711181711e+00 3.466499530012e+00 3.468280944585e+00 3.470055012360e+00 3.471822013241e+00 3.473582688473e+00 3.475335328576e+00 3.477080839915e+00 3.478818693556e+00 3.480546946359e+00 3.482271567005e+00 3.483988099456e+00 3.485695541375e+00 3.487396395120e+00 3.489087300889e+00 3.490770758573e+00 3.492448420649e+00 3.494116301876e+00 3.495777345868e+00 3.497429152242e+00 3.499072632669e+00 3.500708844157e+00 3.502336578398e+00 3.503955538173e+00 3.505566839259e+00 3.507168136551e+00 3.508761435446e+00 3.510347057607e+00 3.511922964138e+00 3.513491145956e+00 3.515049800414e+00 3.516598083847e+00 3.518139328625e+00 3.519670033300e+00 3.521193003894e+00 3.522705139244e+00 3.524207903883e+00 3.525702653962e+00 3.527185490631e+00 3.528660030174e+00 3.530126713533e+00 3.531582966063e+00 3.533027395219e+00 3.534462803457e+00 3.535887506738e+00 3.537303019603e+00 3.538709832609e+00 3.540105291030e+00 3.541489439322e+00 3.542863690093e+00 3.544226404274e+00 3.545580800075e+00 3.546924611250e+00 3.548257733991e+00 3.549579078972e+00 3.550888664203e+00 3.552187246911e+00 3.553477556325e+00 3.554755582010e+00 3.556022807578e+00 3.557276848447e+00 3.558520393680e+00 3.559753986467e+00 3.560975850135e+00 3.562186196743e+00 3.563384182958e+00 3.564569089018e+00 3.565743889137e+00 3.566907110490e+00 3.568058381177e+00 3.569197075862e+00 3.570321560400e+00 3.571436554721e+00 3.572539340748e+00 3.573628363483e+00 3.574705015907e+00 3.575769952528e+00 3.576822025830e+00 3.577861332015e+00 3.578886880094e+00 3.579899849538e+00 3.580900238284e+00 3.581887568415e+00 3.582862113836e+00 3.583823756915e+00 3.584770368425e+00 3.585705748365e+00 3.586626546195e+00 3.587533245129e+00 3.588428018302e+00 3.589307588109e+00 3.590174354644e+00 3.591027169258e+00 3.591865923963e+00 3.592691625180e+00 3.593502397029e+00 3.594299422709e+00 3.595081600591e+00 3.595849155841e+00 3.596604758357e+00 3.597343745258e+00 3.598068893376e+00 3.598779426220e+00 3.599476348269e+00 3.600156919510e+00 3.600823854969e+00 3.601474730435e+00 3.602112065904e+00 3.602733091088e+00 3.603339738553e+00 3.603931395968e+00 3.604507216990e+00 3.605068247925e+00 3.605612954566e+00 3.606142828771e+00 3.606658247980e+00 3.607156676148e+00 3.607640395732e+00 3.608108435106e+00 3.608559229828e+00 3.608995985672e+00 3.609415595850e+00 3.609820681768e+00 3.610209572609e+00 3.610580463158e+00 3.610936858842e+00 3.611276752209e+00 3.611601171877e+00 3.611908055115e+00 3.612199078996e+00 3.612473100708e+00 3.612731540104e+00 3.612972760721e+00 3.613196689397e+00 3.613405667202e+00 3.613597594309e+00 3.613772952651e+00 3.613930613182e+00 3.614070724180e+00 3.614195442225e+00 3.614302817107e+00 3.614392240071e+00 3.614465925502e+00 3.614521795787e+00 3.614561211459e+00 3.614582800354e+00 3.614587135972e+00 3.614575625782e+00 3.614545023370e+00 3.614496815551e+00 3.614433136928e+00 3.614350192657e+00 3.614251181830e+00 3.614133850059e+00 3.613999397565e+00 3.613846994933e+00 3.613676213220e+00 3.613489986428e+00 3.613284093622e+00 3.613061071876e+00 3.612821188053e+00 3.612561581108e+00 3.612287088364e+00 3.611992973327e+00 3.611680300863e+00 3.611352473559e+00 3.611004253353e+00 3.610639295075e+00 3.610256741672e+00 3.609853345667e+00 3.609436829969e+00 3.608997618448e+00 3.608544306083e+00 3.608070452577e+00 3.607579473664e+00 3.607072381809e+00 3.606544602222e+00 3.606001083259e+00 3.605439271073e+00 3.604855636905e+00 3.604259493177e+00 3.603641243162e+00 3.603007453266e+00 3.602355491631e+00 3.601683662705e+00 3.600996581844e+00 3.600288758836e+00 3.599565424581e+00 3.598823664761e+00 3.598062850308e+00 3.597287507535e+00 3.596488722616e+00 3.595676279220e+00 3.594845930812e+00 3.593994061120e+00 3.593130864747e+00 3.592244435602e+00 3.591342690159e+00 3.590422834021e+00 3.589483866831e+00 3.588532382582e+00 3.587557517121e+00 3.586568064835e+00 3.585561504100e+00 3.584534954476e+00 3.583495507225e+00 3.582433116361e+00 3.581358622327e+00 3.580265535907e+00 3.579152718504e+00 3.578027947574e+00 3.576880676680e+00 3.575721014152e+00 3.574542384321e+00 3.573345955523e+00 3.572137189293e+00 3.570904915132e+00 3.569662576473e+00 3.568401145668e+00 3.567121821477e+00 3.565830721236e+00 3.564516951595e+00 3.563193944582e+00 3.561851325694e+00 3.560491240161e+00 3.559120294441e+00 3.557727906010e+00 3.556326162698e+00 3.554903801180e+00 3.553466577652e+00 3.552018643836e+00 3.550549062258e+00 3.549070885246e+00 3.547573346968e+00 3.546062600646e+00 3.544538499952e+00 3.542995725150e+00 3.541443742695e+00 3.539872957990e+00 3.538290508273e+00 3.536694779903e+00 3.535081562945e+00 3.533460413621e+00 3.531819642795e+00 3.530170795439e+00 3.528506089513e+00 3.526826717061e+00 3.525139916795e+00 3.523433455184e+00 3.521719373993e+00 3.519990535027e+00 3.518249372142e+00 3.516500068782e+00 3.514731099359e+00 3.512958589780e+00 3.511167981192e+00 3.509369046752e+00 3.507560808987e+00 3.505735218485e+00 3.503907098330e+00 3.502060595646e+00 3.500208548446e+00 3.498346248407e+00 3.496468546543e+00 3.494589562753e+00 3.492692246369e+00 3.490791099081e+00 3.488878016043e+00 3.486954709176e+00 3.485028190856e+00 3.483085348339e+00 3.481140553532e+00 3.479183840755e+00 3.477218251934e+00 3.475248765856e+00 3.473265864837e+00 3.471282602093e+00 3.469285313021e+00 3.467284732549e+00 3.465278125400e+00 3.463259549055e+00 3.461242758943e+00 3.459211543906e+00 3.457180195977e+00 3.455142521747e+00 3.453094791045e+00 3.451048987876e+00 3.448989322164e+00 3.446932832322e+00 3.444867744001e+00 3.442798043467e+00 3.440729348597e+00 3.438646892215e+00 3.436570577671e+00 3.434484860228e+00 3.432398075498e+00 3.430309126816e+00 3.428212669527e+00 3.426121578125e+00 3.424019929685e+00 3.421922873289e+00 3.419820824761e+00 3.417713780640e+00 3.415614157424e+00 3.413501961511e+00 3.411399069062e+00 3.409289033083e+00 3.407180107579e+00 3.405074625053e+00 3.402959615193e+00 3.400856539033e+00 3.398744000553e+00 3.396636485835e+00 3.394531155216e+00 3.392420352511e+00 3.390320413111e+00 3.388211849212e+00 3.386112059453e+00 3.384011112539e+00 3.381910260840e+00 3.379818214623e+00 3.377718436557e+00 3.375631684987e+00 3.373540299342e+00 3.371453453824e+00 3.369373962799e+00 3.367289402402e+00 3.365218693359e+00 3.363142021351e+00 3.361073794685e+00 3.359013075444e+00 3.356946787283e+00 3.354896980275e+00 3.352840119087e+00 3.350796110981e+00 3.348753015180e+00 3.346712798733e+00 3.344685469806e+00 3.342652309016e+00 3.340635818446e+00 3.338615886445e+00 3.336604800950e+00 3.334602925063e+00 3.332597509584e+00 3.330609522584e+00 3.328617899164e+00 3.326637895954e+00 3.324662895487e+00 3.322689560867e+00 3.320733418255e+00 3.318770075310e+00 3.316823790748e+00 3.314878544712e+00 3.312938326276e+00 3.311012367257e+00 3.309081491254e+00 3.307169790950e+00 3.305254834008e+00 3.303350791630e+00 3.301455180118e+00 3.299558946666e+00 3.297679489944e+00 3.295795718901e+00 3.293926012161e+00 3.292061141185e+00 3.290198555614e+00 3.288350670404e+00 3.286498352362e+00 3.284661209985e+00 3.282826558454e+00 3.280995468366e+00 3.279177835767e+00 3.277355384182e+00 3.275548338365e+00 3.273740151350e+00 3.271938998354e+00 3.270146872894e+00 3.268351724723e+00 3.266571709798e+00 3.264785842682e+00 3.263011260937e+00 3.261240632737e+00 3.259468197785e+00 3.257709298055e+00 3.255942276387e+00 3.254189301581e+00 3.252433141979e+00 3.250679089469e+00 3.248933922491e+00 3.247181071882e+00 3.245440525459e+00 3.243693615214e+00 3.241951487811e+00 3.240212135332e+00 3.238465623548e+00 3.236730813143e+00 3.234985395651e+00 3.233245348628e+00 3.231503430946e+00 3.229756656646e+00 3.228014365296e+00 3.226262921083e+00 3.224515136829e+00 3.222760522563e+00 3.221002463058e+00 3.219244283132e+00 3.217476300266e+00 3.215709734852e+00 3.213932764827e+00 3.212151582166e+00 3.210365614394e+00 3.208568130104e+00 3.206770671015e+00 3.204957851852e+00 3.203140593319e+00 3.201315373876e+00 3.199476354150e+00 3.197633939613e+00 3.195773315022e+00 3.193908075621e+00 3.192027703804e+00 3.190133466069e+00 3.188231115945e+00 3.186309258061e+00 3.184377987867e+00 3.182429633939e+00 3.180467117675e+00 3.178489553610e+00 3.176490643097e+00 3.174480786303e+00 3.172447435311e+00 3.170398049678e+00 3.168329786582e+00 3.166239559484e+00 3.164132100886e+00 3.161998831360e+00 3.159845906567e+00 3.157671535405e+00 3.155472209816e+00 3.153250808672e+00 3.151002508490e+00 3.148730638438e+00 3.146431221895e+00 3.144104375927e+00 3.141753475051e+00 3.139370369018e+00 3.136960556845e+00 3.134520053055e+00 3.132049346694e+00 3.129549059268e+00 3.127015392121e+00 3.124450390001e+00 3.121851639841e+00 3.119218101670e+00 3.116552240485e+00 3.113849889420e+00 3.111111517250e+00 3.108335450767e+00 3.105522348746e+00 3.102672652750e+00 3.099783216673e+00 3.096853745920e+00 3.093886055487e+00 3.090875040784e+00 3.087826035011e+00 3.084731301170e+00 3.081595396117e+00 3.078416491621e+00 3.075191228412e+00 3.071923954035e+00 3.068608528237e+00 3.065249919039e+00 3.061844408082e+00 3.058389397963e+00 3.054890826940e+00 3.051339991664e+00 3.047744113921e+00 3.044095879538e+00 3.040397618747e+00 3.036653060422e+00 3.032851469097e+00 3.029003795349e+00 3.025101077583e+00 3.021147153159e+00 3.017143400750e+00 3.013080746537e+00 3.008971827463e+00 3.004803166464e+00 3.000582649414e+00 2.996309801721e+00 2.991977477290e+00 2.987595779536e+00 2.983151308977e+00 2.978657992848e+00 2.974106492841e+00 2.969496715928e+00 2.964837847269e+00 2.960112559519e+00 2.955340714519e+00 2.950506983425e+00 2.945615936094e+00 2.940673207189e+00 2.935666144827e+00 2.930611004359e+00 2.925491578424e+00 2.920319053592e+00 2.915093035985e+00 2.909801457454e+00 2.904465098131e+00 2.899062371325e+00 2.893610887724e+00 2.888101946614e+00 2.882531698878e+00 2.876918501929e+00 2.871236382668e+00 2.865509396539e+00 2.859724981724e+00 2.853883752709e+00 2.847997171435e+00 2.842045777047e+00 2.836055655931e+00 2.830004490476e+00 2.823903819638e+00 2.817757290891e+00 2.811550334559e+00 2.805308175224e+00 2.799005167987e+00 2.792660184998e+00 2.786270546820e+00 2.779825091792e+00 2.773348975237e+00 2.766812355548e+00 2.760245784299e+00 2.753632035382e+00 2.746972501283e+00 2.740285480035e+00 2.733543624569e+00 2.726778464119e+00 2.719967492382e+00 2.713123392510e+00 2.706251700299e+00 2.699333523708e+00 2.692400120408e+00 2.685424600792e+00 2.678426829280e+00 2.671404810879e+00 2.664347479024e+00 2.657282825258e+00 2.650179898747e+00 2.643067646465e+00 2.635933191307e+00 2.628777760756e+00 2.621619363318e+00 2.614431599946e+00 2.607246841460e+00 2.600046512746e+00 2.592837196331e+00 2.585630768438e+00 2.578406302200e+00 2.571196822513e+00 2.563976193051e+00 2.556762097393e+00 2.549557983416e+00 2.542347972902e+00 2.535162721250e+00 2.527975022363e+00 2.520809415084e+00 2.513658785077e+00 2.506519691306e+00 2.499413167536e+00 2.492314488342e+00 2.485254034071e+00 2.478214146341e+00 2.471202731278e+00 2.464230472644e+00 2.457280978184e+00 2.450382589753e+00 2.443511962558e+00 2.436686983515e+00 2.429910312883e+00 2.423169279405e+00 2.416492445807e+00 2.409852782385e+00 2.403274839217e+00 2.396751135579e+00 2.390279938055e+00 2.383882284954e+00 2.377532459364e+00 2.371258938982e+00 2.365048423684e+00 2.358905647830e+00 2.352841088833e+00 2.346838227025e+00 2.340925553734e+00 2.335079741356e+00 2.329317166994e+00 2.323640042459e+00 2.318036177901e+00 2.312529289189e+00 2.307096318264e+00 2.301759208045e+00 2.296510018564e+00 2.291346151199e+00 2.286284089777e+00 2.281302680399e+00 2.276426367066e+00 2.271638457275e+00 2.266945255028e+00 2.262355619794e+00 2.257851053834e+00 2.253455610905e+00 2.249148791933e+00 2.244942404175e+00 2.240837271568e+00 2.236821381121e+00 2.232913855183e+00 2.229092576707e+00 2.225375587007e+00 2.221751579561e+00 2.218219193543e+00 2.214790404316e+00 2.211442158210e+00 2.208196462762e+00 2.205034631962e+00 2.201961329755e+00 2.198981897497e+00 2.196077139135e+00 2.193265609253e+00 2.190528107779e+00 2.187870090807e+00 2.185292384936e+00 2.182778896436e+00 2.180345946830e+00 2.177970616648e+00 2.175664403743e+00 2.173418383321e+00 2.171223315507e+00 2.169090604090e+00 2.166995611103e+00 2.164953813380e+00 2.162949466583e+00 2.160978368549e+00 2.159045260283e+00 2.157131070152e+00 2.155244681451e+00 2.153371607871e+00 2.151509619220e+00 2.149656990502e+00 2.147798547032e+00 2.145942196328e+00 2.144069967639e+00 2.142183070783e+00 2.140277173945e+00 2.138336453129e+00 2.136368154881e+00 2.134355166427e+00 2.132295932020e+00 2.130186029419e+00 2.128012555810e+00 2.125777972476e+00 2.123469883958e+00 2.121081230429e+00 2.118611786205e+00 2.116048240527e+00 2.113388735083e+00 2.110623102236e+00 2.107746177502e+00 2.104755185309e+00 2.101636438954e+00 2.098390494230e+00 2.095006613444e+00 2.091476880227e+00 2.087804374655e+00 2.083968552558e+00 2.079974451316e+00 2.075811506703e+00 2.071470351012e+00 2.066954495613e+00 2.062243733244e+00 2.057346677114e+00 2.052248286302e+00 2.046940079482e+00 2.041430974617e+00 2.035694870853e+00 2.029745083356e+00 2.023564389623e+00 2.017149124372e+00 2.010504636981e+00 2.003605642240e+00 1.996469664745e+00 1.989076828373e+00 1.981425692305e+00 1.973523021929e+00 1.965342206751e+00 1.956907242825e+00 1.948192370876e+00 1.939202702303e+00 1.929942240222e+00 1.920388723910e+00 1.910566888486e+00 1.900448235341e+00 1.890045986431e+00 1.879359814635e+00 1.868371188646e+00 1.857105607354e+00 1.845535831801e+00 1.833680195080e+00 1.821532893911e+00 1.809084003495e+00 1.796356369037e+00 1.783325294019e+00 1.770012331470e+00 1.756409584674e+00 1.742514053792e+00 1.728346177311e+00 1.713884717063e+00 1.699154112021e+00 1.684144226059e+00 1.668863303989e+00 1.653321148616e+00 1.637508480914e+00 1.621451199105e+00 1.605135861934e+00 1.588580887332e+00 1.571792378754e+00 1.554769633817e+00 1.537535902893e+00 1.520082274530e+00 1.502437581324e+00 1.484598387079e+00 1.466578811335e+00 1.448400805310e+00 1.430060005086e+00 1.411591103122e+00 1.392991467456e+00 1.374286599436e+00 1.355495243444e+00 1.336623429205e+00 1.317709801055e+00 1.298753379148e+00 1.279793812635e+00 1.260847362649e+00 1.241931466334e+00 1.223090130686e+00 1.204326065091e+00 1.185693558845e+00 1.167204387555e+00 1.148895846095e+00 1.130811144168e+00 1.112964819152e+00 1.095417425591e+00 1.078186124685e+00 1.061323196743e+00 1.044869598950e+00 1.028855121199e+00 1.013344529982e+00 9.983584230496e-01 9.839625708102e-01 9.701915791071e-01 9.570897856948e-01 9.447128862319e-01 9.330894728253e-01 9.222803253803e-01 9.123122866466e-01 9.032310227095e-01 8.950747815008e-01 8.878645706489e-01 8.816447881884e-01 8.764208530231e-01 8.722245196153e-01 8.690586108121e-01 8.669284136462e-01 8.658429069109e-01 8.657775456187e-01 8.667371131342e-01 8.686826136247e-01 8.716000385440e-01 8.754520451037e-01 8.801934774754e-01 8.857966377869e-01 8.921914024551e-01 8.993485379943e-01 9.071968766663e-01 9.156834585464e-01 9.247563066736e-01 9.343357449359e-01 9.443848734339e-01 9.548176239010e-01 9.655853198396e-01 9.766263590956e-01 9.878642196062e-01 9.992642317604e-01 1.010737635279e+00 1.022251520470e+00 1.033736938959e+00 1.045135503199e+00 1.056414083834e+00 1.067491608769e+00 1.078350330195e+00 1.088921875667e+00 1.099165861529e+00 1.109052771023e+00 1.118516057806e+00 1.127548609667e+00 1.136087399671e+00 1.144113081076e+00 1.151597448901e+00 1.158489909727e+00 1.164795845619e+00 1.170458091000e+00 1.175477484202e+00 1.179828362980e+00 1.183481546052e+00 1.186449523089e+00 1.188687522373e+00 1.190213847877e+00 1.191008839288e+00 1.191064636549e+00 1.190400766139e+00 1.188989374726e+00 1.186866002133e+00 1.184017303747e+00 1.180460901735e+00 1.176222210500e+00 1.171295833060e+00 1.165731722523e+00 1.159530570749e+00 1.152732436939e+00 1.145371936265e+00 1.137470010504e+00 1.129088695411e+00 1.120248424559e+00 1.111011135286e+00 1.101426710977e+00 1.091538250584e+00 1.081424186074e+00 1.071127286158e+00 1.060728292950e+00 1.050292213116e+00 1.039888737385e+00 1.029602948085e+00 1.019502795437e+00 1.009679089211e+00 1.000208658980e+00 9.911751964669e-01 9.826642696532e-01 9.747528800590e-01 9.675274863020e-01 9.610574634673e-01 9.554196766536e-01 9.506754298526e-01 9.468851584205e-01 9.440981643025e-01 9.423500605652e-01 9.416745643215e-01 9.420808543252e-01 9.435805866612e-01 9.461572890593e-01 9.497901363270e-01 9.544492012083e-01 9.600743405150e-01 9.666212650039e-01 9.740045418676e-01 9.821516309469e-01 9.909758881818e-01 1.000368541158e+00 1.010244073666e+00 1.020479987879e+00 1.030977429059e+00 1.041618835381e+00 1.052288554115e+00 1.062887929303e+00 1.073287636012e+00 1.083397301616e+00 1.093103187303e+00 1.102305603092e+00 1.110922592713e+00 1.118845814942e+00 1.126016612017e+00 1.132351115522e+00 1.137782147861e+00 1.142269996121e+00 1.145750569926e+00 1.148206375065e+00 1.149606726556e+00 1.149937026005e+00 1.149204944012e+00 1.147414609821e+00 1.144593122755e+00 1.140778097649e+00 1.136014762321e+00 1.130364288050e+00 1.123899814458e+00 1.116700331889e+00 1.108859704270e+00 1.100480619951e+00 1.091663381491e+00 1.082532199413e+00 1.073194025287e+00 1.063770231256e+00 1.054381351752e+00 1.045129183770e+00 1.036135492983e+00 1.027482999639e+00 1.019265690300e+00 1.011556214789e+00 1.004399593744e+00 9.978505683784e-01 9.919144361524e-01 9.865996961289e-01 9.818935816228e-01 9.777497013513e-01 9.741359800639e-01 9.709794969045e-01 9.682144783961e-01 9.657681329401e-01 9.635518961379e-01 9.614987603574e-01 9.595234284141e-01 9.575637619600e-01 9.555610766429e-01 9.534643384189e-01 9.512438980251e-01 9.488754724142e-01 9.463544083894e-01 9.436885675176e-01 9.409001718245e-01 9.380178339359e-01 9.350874135512e-01 9.321578586154e-01 9.292794633373e-01 9.265134243426e-01 9.239045253295e-01 9.215079108624e-01 9.193631534346e-01 9.175001144029e-01 9.159472261785e-01 9.147082139061e-01 9.137905531872e-01 9.131806347825e-01 9.128594497422e-01 9.128070780959e-01 9.129878592805e-01 9.133768240492e-01 9.139394643744e-01 9.146513623974e-01 9.154865568811e-01 9.164273935713e-01 9.174643739029e-01 9.185828607925e-01 9.197859455541e-01 9.210617260384e-01 9.224079570185e-01 9.238115896984e-01 9.252436415624e-01 9.266796694823e-01 9.280570024948e-01 9.293133881734e-01 9.303649154093e-01 9.311052896436e-01 9.314300436391e-01 9.312091683781e-01 9.303349672238e-01 9.286878092634e-01 9.261747435112e-01 9.227422827964e-01 9.183511586769e-01 9.130424380135e-01 9.068974410918e-01 9.000723179732e-01 8.928089349570e-01 8.854058762586e-01 8.782611814058e-01 8.718133375551e-01 8.665595701806e-01 8.630115047792e-01 8.616516970419e-01 8.629212187924e-01 8.671310005000e-01 8.744624060572e-01 8.849140861809e-01 8.982903286398e-01 9.142195641300e-01 9.321412185635e-01 9.513777638486e-01 9.711449837604e-01 9.906035189448e-01 1.008913700504e+00 1.025258238658e+00 1.038891666475e+00 1.049168393930e+00 1.055580928215e+00 1.057774240818e+00 1.055590777574e+00 1.049083336084e+00 1.038527319223e+00 1.024468900114e+00 1.007689130264e+00 9.892264374509e-01 9.703382874633e-01 9.524291564978e-01 9.369634737760e-01 9.253074443081e-01 9.185783266650e-01 9.174525800827e-01 9.220525158341e-01 9.319081883320e-01 9.459841202055e-01 9.628511331359e-01 9.808455072747e-01 9.982879473478e-01 1.013656311125e+00 1.025737419744e+00 1.033762043112e+00 1.037450903111e+00 1.037085446878e+00 1.033465760732e+00 1.027834079919e+00 1.021716396543e+00 1.016646539433e+00 1.013890636984e+00 1.014107787791e+00 1.017145360161e+00 1.021988450723e+00 1.026899482479e+00 1.029769727135e+00 1.028521270423e+00 1.021573528897e+00 1.008192139427e+00 9.887189709823e-01 9.645852025784e-01 9.380032792190e-01 9.114144691359e-01 8.866729737263e-01 8.671712885254e-01 8.458818255539e-01 8.257593475401e-01 8.101252316662e-01 8.005191635155e-01 7.749928024541e-01 6.996988873669e-01 6.497389322266e-01 6.841172922294e-01 7.645003820650e-01 8.120392160824e-01 7.898715549298e-01 7.199421650718e-01 6.702547545083e-01 6.971668574892e-01 7.762773491746e-01 8.468251455737e-01 8.831557978364e-01 9.029134206871e-01 9.361708636424e-01 9.850815504090e-01 1.018420335567e+00 1.005159831579e+00 9.461718745689e-01 8.830542242114e-01 8.718025315979e-01 9.224998618403e-01 9.849012001354e-01 1.005131992291e+00 9.669110441279e-01 8.974069448718e-01 8.507399133814e-01 8.655268420438e-01 9.286510975496e-01 9.996103756705e-01 1.050846774518e+00 1.073807583635e+00 1.066045760702e+00 1.023421913898e+00 9.473860391284e-01 8.616444994590e-01 8.176741820650e-01 8.555347125972e-01 9.480441898466e-01 1.027379736705e+00 1.046228034963e+00 1.002464133279e+00 9.374550903440e-01 9.066826048143e-01 9.217790490747e-01 9.330394043715e-01 8.844756165578e-01 7.661421928150e-01 6.416982723306e-01 6.359315225168e-01 7.715788318135e-01 9.253419427034e-01 9.994470610796e-01 9.636950866974e-01 8.471341818583e-01 7.319172868631e-01 7.133653767883e-01 7.940078313997e-01 8.905674720984e-01 9.461329414739e-01 9.570190953289e-01 9.495398763518e-01 9.476231898855e-01 9.522355470477e-01 9.508088213896e-01 9.398801402669e-01 9.300914533768e-01 9.286183157779e-01 9.232092932710e-01 8.930595297991e-01 8.371430866669e-01 7.913361014938e-01 8.043021955217e-01 8.725070362090e-01 9.323058340662e-01 9.228142460330e-01 8.306567723687e-01 7.122726441612e-01 6.879159991700e-01 8.054521097253e-01 9.571519592790e-01 1.034486943225e+00 9.984527559849e-01 8.809537016802e-01 7.803363206835e-01 7.978441095528e-01 9.047022173904e-01 9.919798515704e-01 1.001220254070e+00 9.509800485157e-01 9.149689436716e-01 9.504187090263e-01 1.023440285083e+00 1.053312816908e+00 9.965365550970e-01 8.830054919392e-01 8.166100666334e-01 8.845500604717e-01 1.025781158524e+00 1.119546457778e+00 1.099853489991e+00 9.739582203347e-01 8.215128982474e-01 7.665447184578e-01 8.436677105899e-01 9.462551775581e-01 9.810902885388e-01 9.333355986879e-01 8.628774377417e-01
 2.755832822432e+00 2.756310310897e+00 2.757345422865e+00 2.760158370832e+00 2.764160270585e+00 2.767579652167e+00 2.769234299430e+00 2.769723053672e+00 2.770849104890e+00 2.773784803923e+00 2.777828916808e+00 2.781131910877e+00 2.782619887198e+00 2.783097322315e+00 2.784396381505e+00 2.787507801146e+00 2.791572951289e+00 2.794759685325e+00 2.796121812612e+00 2.796601368802e+00 2.798072766988e+00 2.801374781239e+00 2.805431630163e+00 2.808402370678e+00 2.809606975628e+00 2.810187420034e+00 2.811900049492e+00 2.815328263287e+00 2.819317273392e+00 2.822144901547e+00 2.823272846344e+00 2.823903018719e+00 2.825760662597e+00 2.829314405224e+00 2.833280186006e+00 2.835940863050e+00 2.836916596969e+00 2.837571806037e+00 2.839624250871e+00 2.843353277869e+00 2.847278423430e+00 2.849691622175e+00 2.850467957599e+00 2.851208689609e+00 2.853546632406e+00 2.857422552290e+00 2.861174687073e+00 2.863303826081e+00 2.864016616060e+00 2.864977099431e+00 2.867559637875e+00 2.871450346259e+00 2.875004066019e+00 2.876964519498e+00 2.877723785511e+00 2.878876759375e+00 2.881598674567e+00 2.885464736952e+00 2.888914655326e+00 2.890817450352e+00 2.891607036029e+00 2.892852660577e+00 2.895678831606e+00 2.899613131384e+00 2.903041005242e+00 2.904840566343e+00 2.905560925848e+00 2.906885431666e+00 2.909912141793e+00 2.913986844611e+00 2.917342731186e+00 2.918932540282e+00 2.919553827688e+00 2.921046657743e+00 2.924364108136e+00 2.928533687978e+00 2.931675516163e+00 2.932987102247e+00 2.933594772838e+00 2.935376413865e+00 2.938971655274e+00 2.943096642297e+00 2.945910833799e+00 2.946970179640e+00 2.947688268391e+00 2.949817074149e+00 2.953590514971e+00 2.957518021844e+00 2.959976029017e+00 2.960915027140e+00 2.961869223004e+00 2.964314999212e+00 2.968124824833e+00 2.971763462439e+00 2.973939679023e+00 2.974922607347e+00 2.976187764539e+00 2.978857444755e+00 2.982569299372e+00 2.985923884879e+00 2.987960559598e+00 2.989106959919e+00 2.990659720128e+00 2.993428289526e+00 2.996965787654e+00 3.000099683045e+00 3.002125964421e+00 3.003477361001e+00 3.005224756937e+00 3.007980777411e+00 3.011331557393e+00 3.014313540246e+00 3.016387451855e+00 3.017926044530e+00 3.019793526076e+00 3.022480966091e+00 3.025656359554e+00 3.028535737711e+00 3.030681903430e+00 3.032390105010e+00 3.034346755216e+00 3.036947276773e+00 3.039954134547e+00 3.042768433027e+00 3.045022964754e+00 3.046901438857e+00 3.048921984482e+00 3.051421632641e+00 3.054271769563e+00 3.057047399364e+00 3.059423436537e+00 3.061461018474e+00 3.063524194182e+00 3.065921153023e+00 3.068631274307e+00 3.071361238555e+00 3.073830605578e+00 3.076010345371e+00 3.078127656001e+00 3.080448131244e+00 3.083026324093e+00 3.085688307931e+00 3.088216868763e+00 3.090529661790e+00 3.092730988059e+00 3.095007389271e+00 3.097467611494e+00 3.100049471422e+00 3.102602394418e+00 3.105021012785e+00 3.107313352802e+00 3.109589435733e+00 3.111965693111e+00 3.114459312657e+00 3.116989729607e+00 3.119463629999e+00 3.121844023154e+00 3.124161223338e+00 3.126495971075e+00 3.128909658077e+00 3.131388345660e+00 3.133875487727e+00 3.136316451910e+00 3.138691294425e+00 3.141032542353e+00 3.143401158413e+00 3.145827734497e+00 3.148291077041e+00 3.150751041838e+00 3.153173671914e+00 3.155548339890e+00 3.157912604372e+00 3.160306893661e+00 3.162737485973e+00 3.165185093300e+00 3.167622132477e+00 3.170030678558e+00 3.172419381213e+00 3.174816091157e+00 3.177230234730e+00 3.179652498630e+00 3.182078864655e+00 3.184500508416e+00 3.186915164525e+00 3.189329034891e+00 3.191740860138e+00 3.194150338570e+00 3.196559934137e+00 3.198977032591e+00 3.201399805237e+00 3.203821932564e+00 3.206237232996e+00 3.208642844025e+00 3.211045394928e+00 3.213456390738e+00 3.215872004081e+00 3.218284291484e+00 3.220690386880e+00 3.223095047953e+00 3.225498883613e+00 3.227906642528e+00 3.230311397811e+00 3.232705702545e+00 3.235099287407e+00 3.237500108930e+00 3.239903708145e+00 3.242303254624e+00 3.244697013466e+00 3.247082873050e+00 3.249471585814e+00 3.251868917048e+00 3.254265174144e+00 3.256653576238e+00 3.259039199209e+00 3.261424804480e+00 3.263814649584e+00 3.266207007921e+00 3.268592670597e+00 3.270972005666e+00 3.273355547747e+00 3.275746724756e+00 3.278135390804e+00 3.280519490419e+00 3.282894571577e+00 3.285269915846e+00 3.287653753773e+00 3.290040449038e+00 3.292420865246e+00 3.294794491767e+00 3.297164254360e+00 3.299535900156e+00 3.301909265640e+00 3.304283228698e+00 3.306649769564e+00 3.309013995156e+00 3.311378618828e+00 3.313736704606e+00 3.316097002888e+00 3.318454160398e+00 3.320810556337e+00 3.323166595411e+00 3.325517357840e+00 3.327864498005e+00 3.330209980618e+00 3.332556966851e+00 3.334903481015e+00 3.337245914400e+00 3.339586027158e+00 3.341922679425e+00 3.344257959462e+00 3.346594811688e+00 3.348926069402e+00 3.351258387426e+00 3.353585354793e+00 3.355908676806e+00 3.358231974644e+00 3.360553605336e+00 3.362873204211e+00 3.365190022244e+00 3.367501083877e+00 3.369808705893e+00 3.372116861329e+00 3.374426042701e+00 3.376731187130e+00 3.379030964141e+00 3.381325727620e+00 3.383617604893e+00 3.385912339650e+00 3.388204311503e+00 3.390492094321e+00 3.392776168928e+00 3.395053015005e+00 3.397328624292e+00 3.399604523754e+00 3.401878706743e+00 3.404147652812e+00 3.406412248602e+00 3.408671120173e+00 3.410926800110e+00 3.413183719036e+00 3.415440501662e+00 3.417689692090e+00 3.419932047564e+00 3.422171513724e+00 3.424409162715e+00 3.426646634568e+00 3.428881159946e+00 3.431106979311e+00 3.433330695165e+00 3.435548730184e+00 3.437764394219e+00 3.439978307473e+00 3.442187998267e+00 3.444392899848e+00 3.446591470657e+00 3.448786984566e+00 3.450980003159e+00 3.453168685880e+00 3.455353738890e+00 3.457532275332e+00 3.459707233544e+00 3.461877353939e+00 3.464044222614e+00 3.466205698812e+00 3.468361301762e+00 3.470514148617e+00 3.472663533736e+00 3.474806514150e+00 3.476942625153e+00 3.479074608790e+00 3.481202750504e+00 3.483325884148e+00 3.485444871937e+00 3.487558367879e+00 3.489665104927e+00 3.491767200152e+00 3.493863114011e+00 3.495956245397e+00 3.498044364755e+00 3.500126484790e+00 3.502202154226e+00 3.504271782863e+00 3.506336597573e+00 3.508395689014e+00 3.510449618637e+00 3.512498784865e+00 3.514539919164e+00 3.516576701694e+00 3.518606214872e+00 3.520629833827e+00 3.522648803356e+00 3.524661351010e+00 3.526666609733e+00 3.528665710863e+00 3.530657932927e+00 3.532643397147e+00 3.534623362732e+00 3.536596204914e+00 3.538563279896e+00 3.540522307530e+00 3.542474224604e+00 3.544419967082e+00 3.546359011342e+00 3.548289812439e+00 3.550215540920e+00 3.552132592273e+00 3.554042546996e+00 3.555945307518e+00 3.557840614430e+00 3.559727666836e+00 3.561608366344e+00 3.563481387356e+00 3.565346660076e+00 3.567203657907e+00 3.569051909869e+00 3.570893271445e+00 3.572727271928e+00 3.574553599102e+00 3.576371968558e+00 3.578180726324e+00 3.579979833479e+00 3.581773132287e+00 3.583558024866e+00 3.585334745236e+00 3.587103066955e+00 3.588860345251e+00 3.590610245208e+00 3.592351518099e+00 3.594084458670e+00 3.595809349851e+00 3.597523795745e+00 3.599228741316e+00 3.600924822692e+00 3.602611305021e+00 3.604289819241e+00 3.605959470387e+00 3.607618387948e+00 3.609266605368e+00 3.610906269283e+00 3.612536863983e+00 3.614158060348e+00 3.615767727129e+00 3.617368008807e+00 3.618958478096e+00 3.620537947670e+00 3.622107565075e+00 3.623668836268e+00 3.625218112965e+00 3.626757316307e+00 3.628285364671e+00 3.629801332984e+00 3.631309358839e+00 3.632806615847e+00 3.634291463453e+00 3.635766000020e+00 3.637228423175e+00 3.638681620700e+00 3.640123307503e+00 3.641552707902e+00 3.642971818821e+00 3.644378645555e+00 3.645772966129e+00 3.647157785554e+00 3.648528878393e+00 3.649890297087e+00 3.651238297712e+00 3.652573926666e+00 3.653899442342e+00 3.655211745739e+00 3.656511398929e+00 3.657799351642e+00 3.659074375191e+00 3.660336436143e+00 3.661586929533e+00 3.662824265039e+00 3.664049719304e+00 3.665259572679e+00 3.666457712950e+00 3.667643996839e+00 3.668815943629e+00 3.669975433660e+00 3.671120725893e+00 3.672252900029e+00 3.673371721722e+00 3.674476916289e+00 3.675568135521e+00 3.676646625249e+00 3.677709302339e+00 3.678759488173e+00 3.679795826471e+00 3.680817568099e+00 3.681825955539e+00 3.682819916872e+00 3.683798537617e+00 3.684763626611e+00 3.685712638916e+00 3.686648724174e+00 3.687570376625e+00 3.688476526032e+00 3.689367773492e+00 3.690244235922e+00 3.691104953149e+00 3.691952798431e+00 3.692782659073e+00 3.693599349047e+00 3.694398985929e+00 3.695183573384e+00 3.695954107505e+00 3.696707188274e+00 3.697445287827e+00 3.698166204250e+00 3.698872904618e+00 3.699563434311e+00 3.700237534729e+00 3.700896092705e+00 3.701537825152e+00 3.702163545111e+00 3.702773214767e+00 3.703366052758e+00 3.703942075457e+00 3.704502720996e+00 3.705045340925e+00 3.705571210113e+00 3.706081870816e+00 3.706573754845e+00 3.707050224193e+00 3.707510006971e+00 3.707951606903e+00 3.708376172582e+00 3.708783328148e+00 3.709173403815e+00 3.709546194157e+00 3.709901890688e+00 3.710239047531e+00 3.710559977913e+00 3.710860861292e+00 3.711145526991e+00 3.711411800433e+00 3.711661585776e+00 3.711894215002e+00 3.712106812316e+00 3.712301676003e+00 3.712479277099e+00 3.712637478168e+00 3.712778748852e+00 3.712901680024e+00 3.713003738513e+00 3.713090829820e+00 3.713156912695e+00 3.713206241400e+00 3.713236524042e+00 3.713247190193e+00 3.713241520377e+00 3.713215137898e+00 3.713169723234e+00 3.713107426291e+00 3.713023918607e+00 3.712922904921e+00 3.712801623242e+00 3.712663162954e+00 3.712505086639e+00 3.712326859081e+00 3.712130685845e+00 3.711915043542e+00 3.711679714345e+00 3.711426779970e+00 3.711151955744e+00 3.710859020661e+00 3.710547477188e+00 3.710214819063e+00 3.709864986499e+00 3.709492405367e+00 3.709103486509e+00 3.708694280424e+00 3.708264107598e+00 3.707816735574e+00 3.707346954170e+00 3.706860439643e+00 3.706352969288e+00 3.705824096500e+00 3.705279098049e+00 3.704710324495e+00 3.704125546908e+00 3.703519721518e+00 3.702891976915e+00 3.702248832760e+00 3.701581640983e+00 3.700897779850e+00 3.700194194839e+00 3.699467744912e+00 3.698726063586e+00 3.697959452358e+00 3.697177248687e+00 3.696373703871e+00 3.695548555488e+00 3.694707902648e+00 3.693843170145e+00 3.692962904358e+00 3.692060604470e+00 3.691136373500e+00 3.690198105277e+00 3.689235021994e+00 3.688256511190e+00 3.687255952412e+00 3.686233383202e+00 3.685198027554e+00 3.684136500290e+00 3.683060133233e+00 3.681962029114e+00 3.680843975007e+00 3.679710461174e+00 3.678552299074e+00 3.677378744701e+00 3.676184915538e+00 3.674970967072e+00 3.673741971685e+00 3.672487242204e+00 3.671218976516e+00 3.669930095673e+00 3.668619896867e+00 3.667296415698e+00 3.665948657340e+00 3.664586796909e+00 3.663203903387e+00 3.661800576679e+00 3.660385078562e+00 3.658943679084e+00 3.657490387638e+00 3.656014794904e+00 3.654522052378e+00 3.653013662619e+00 3.651482648905e+00 3.649939980111e+00 3.648374228230e+00 3.646793751204e+00 3.645196670577e+00 3.643577732575e+00 3.641947692881e+00 3.640295333477e+00 3.638629185284e+00 3.636945503920e+00 3.635241811326e+00 3.633526932777e+00 3.631790410595e+00 3.630041795640e+00 3.628274764872e+00 3.626489843058e+00 3.624694155479e+00 3.622875489009e+00 3.621047589590e+00 3.619201037511e+00 3.617338397629e+00 3.615464189993e+00 3.613568671395e+00 3.611665828487e+00 3.609741997721e+00 3.607806435733e+00 3.605857598345e+00 3.603889096207e+00 3.601915025212e+00 3.599918995640e+00 3.597911726849e+00 3.595893409066e+00 3.593856251683e+00 3.591813141260e+00 3.589749587817e+00 3.587678758161e+00 3.585593859161e+00 3.583493266973e+00 3.581385928567e+00 3.579260606637e+00 3.577128452654e+00 3.574981041804e+00 3.572822068725e+00 3.570656777990e+00 3.568471224423e+00 3.566284502540e+00 3.564079975653e+00 3.561868982028e+00 3.559647472226e+00 3.557411208925e+00 3.555173328055e+00 3.552917023286e+00 3.550658618744e+00 3.548387202853e+00 3.546103799656e+00 3.543820548377e+00 3.541518320212e+00 3.539216547115e+00 3.536901615526e+00 3.534579675165e+00 3.532253533046e+00 3.529911854799e+00 3.527573287447e+00 3.525219282195e+00 3.522863067458e+00 3.520501241482e+00 3.518126978431e+00 3.515755595453e+00 3.513369620758e+00 3.510984799012e+00 3.508591744461e+00 3.506190981643e+00 3.503793483113e+00 3.501381456170e+00 3.498973720099e+00 3.496555644122e+00 3.494135042511e+00 3.491715129712e+00 3.489282626392e+00 3.486858225867e+00 3.484421302326e+00 3.481986945245e+00 3.479550095982e+00 3.477105026579e+00 3.474668604361e+00 3.472218958883e+00 3.469777104122e+00 3.467328711550e+00 3.464877527771e+00 3.462432688567e+00 3.459978519581e+00 3.457531507257e+00 3.455079592100e+00 3.452628889044e+00 3.450180402777e+00 3.447726708043e+00 3.445282163292e+00 3.442829526479e+00 3.440384529405e+00 3.437939077164e+00 3.435490609113e+00 3.433053233093e+00 3.430606036395e+00 3.428171765774e+00 3.425733793524e+00 3.423297099766e+00 3.420870807172e+00 3.418436434121e+00 3.416015451789e+00 3.413589911890e+00 3.411170571648e+00 3.408757824539e+00 3.406340178857e+00 3.403938479534e+00 3.401529103374e+00 3.399131196567e+00 3.396736753134e+00 3.394340933973e+00 3.391960921347e+00 3.389571821020e+00 3.387198668602e+00 3.384824468622e+00 3.382455593347e+00 3.380098182291e+00 3.377733476987e+00 3.375388079529e+00 3.373037844867e+00 3.370696875558e+00 3.368363965450e+00 3.366029273865e+00 3.363710559353e+00 3.361386562905e+00 3.359076530414e+00 3.356769250203e+00 3.354464916681e+00 3.352173469721e+00 3.349879039955e+00 3.347599116657e+00 3.345319177243e+00 3.343044994552e+00 3.340781471316e+00 3.338516421852e+00 3.336264925700e+00 3.334011830608e+00 3.331767485945e+00 3.329531751157e+00 3.327293586747e+00 3.325070869950e+00 3.322843012087e+00 3.320627556176e+00 3.318416431474e+00 3.316204467266e+00 3.314005570250e+00 3.311801990344e+00 3.309610967752e+00 3.307419953889e+00 3.305231749786e+00 3.303052385538e+00 3.300868197822e+00 3.298699035600e+00 3.296523627882e+00 3.294354354546e+00 3.292190596242e+00 3.290022243345e+00 3.287865503444e+00 3.285701088011e+00 3.283545471788e+00 3.281388877645e+00 3.279229531255e+00 3.277078525989e+00 3.274920136287e+00 3.272768371591e+00 3.270612292167e+00 3.268456241089e+00 3.266302708709e+00 3.264140655272e+00 3.261983990701e+00 3.259820465763e+00 3.257655469404e+00 3.255489859889e+00 3.253316237110e+00 3.251144887409e+00 3.248963089104e+00 3.246781220087e+00 3.244592813754e+00 3.242395372774e+00 3.240198939830e+00 3.237987512465e+00 3.235775610469e+00 3.233552464104e+00 3.231321037447e+00 3.229084443155e+00 3.226833141734e+00 3.224578550769e+00 3.222308082810e+00 3.220028492896e+00 3.217739474405e+00 3.215434788862e+00 3.213122748949e+00 3.210792224198e+00 3.208451474679e+00 3.206094747662e+00 3.203722454621e+00 3.201338042320e+00 3.198932533279e+00 3.196512702753e+00 3.194075730059e+00 3.191619965024e+00 3.189147589842e+00 3.186652265928e+00 3.184139686756e+00 3.181605495396e+00 3.179049839269e+00 3.176472623988e+00 3.173870631236e+00 3.171248323359e+00 3.168599734677e+00 3.165927534738e+00 3.163229010469e+00 3.160504892255e+00 3.157755729953e+00 3.154976065549e+00 3.152170407062e+00 3.149334712032e+00 3.146469803905e+00 3.143573627048e+00 3.140647816768e+00 3.137689512739e+00 3.134699904378e+00 3.131674985216e+00 3.128618384273e+00 3.125526145461e+00 3.122398499934e+00 3.119236041268e+00 3.116036488131e+00 3.112800223137e+00 3.109525874133e+00 3.106211436863e+00 3.102860393937e+00 3.099466016474e+00 3.096034246960e+00 3.092559762183e+00 3.089042745555e+00 3.085485920980e+00 3.081882311253e+00 3.078239007747e+00 3.074549242977e+00 3.070813432308e+00 3.067034470928e+00 3.063207166534e+00 3.059337127370e+00 3.055415597244e+00 3.051447372950e+00 3.047435902913e+00 3.043368289391e+00 3.039257683482e+00 3.035093294839e+00 3.030882978835e+00 3.026621066904e+00 3.022303954606e+00 3.017943610338e+00 3.013523432915e+00 3.009058027549e+00 3.004536688567e+00 2.999961002527e+00 2.995339069284e+00 2.990655624859e+00 2.985925934701e+00 2.981138464128e+00 2.976296926335e+00 2.971407898712e+00 2.966453970002e+00 2.961456184758e+00 2.956396611647e+00 2.951283410517e+00 2.946119447333e+00 2.940892705199e+00 2.935623195435e+00 2.930286906319e+00 2.924903086687e+00 2.919464250490e+00 2.913964801361e+00 2.908420445836e+00 2.902809650760e+00 2.897155403035e+00 2.891441906974e+00 2.885671377751e+00 2.879855481590e+00 2.873974488534e+00 2.868052717492e+00 2.862069050442e+00 2.856034889822e+00 2.849954694354e+00 2.843811312035e+00 2.837630028790e+00 2.831384549679e+00 2.825098474541e+00 2.818760668575e+00 2.812366710545e+00 2.805938326078e+00 2.799447145912e+00 2.792919741562e+00 2.786341886429e+00 2.779715741260e+00 2.773055792558e+00 2.766336040135e+00 2.759589145697e+00 2.752789585043e+00 2.745952224084e+00 2.739081338262e+00 2.732157805387e+00 2.725213094044e+00 2.718218312100e+00 2.711195868531e+00 2.704141236069e+00 2.697044035967e+00 2.689930794583e+00 2.682770821828e+00 2.675595032952e+00 2.668387637666e+00 2.661150353467e+00 2.653901053321e+00 2.646613090910e+00 2.639318944831e+00 2.631995754165e+00 2.624655744068e+00 2.617309781888e+00 2.609933367288e+00 2.602561709722e+00 2.595165715871e+00 2.587767087705e+00 2.580364671523e+00 2.572945182275e+00 2.565539848934e+00 2.558116566913e+00 2.550704694582e+00 2.543293411603e+00 2.535879550831e+00 2.528488098245e+00 2.521087913283e+00 2.513713350881e+00 2.506344205220e+00 2.498989268268e+00 2.491661696500e+00 2.484338508682e+00 2.477053694970e+00 2.469780349438e+00 2.462538031216e+00 2.455330375959e+00 2.448140598281e+00 2.441000967227e+00 2.433881016908e+00 2.426809629096e+00 2.419777140333e+00 2.412780090430e+00 2.405840427899e+00 2.398932372400e+00 2.392087444398e+00 2.385287204848e+00 2.378539326167e+00 2.371857033595e+00 2.365219765768e+00 2.358656248999e+00 2.352145468670e+00 2.345702484570e+00 2.339330449920e+00 2.333015923556e+00 2.326786254978e+00 2.320615464832e+00 2.314527388768e+00 2.308513261277e+00 2.302570935880e+00 2.296720210112e+00 2.290935574670e+00 2.285244844660e+00 2.279631019419e+00 2.274100365555e+00 2.268663450270e+00 2.263300622407e+00 2.258039383059e+00 2.252856400157e+00 2.247765743895e+00 2.242769564689e+00 2.237852959573e+00 2.233040828401e+00 2.228307936192e+00 2.223674708201e+00 2.219130676889e+00 2.214671446251e+00 2.210315154732e+00 2.206036059388e+00 2.201858547689e+00 2.197764989944e+00 2.193758040348e+00 2.189847515486e+00 2.186011305293e+00 2.182273114103e+00 2.178609882891e+00 2.175032088394e+00 2.171539659617e+00 2.168115854185e+00 2.164780908607e+00 2.161509568904e+00 2.158317485908e+00 2.155194796423e+00 2.152131871863e+00 2.149143605743e+00 2.146205138304e+00 2.143332909236e+00 2.140511971232e+00 2.137737253275e+00 2.135018898470e+00 2.132331889519e+00 2.129693062299e+00 2.127083424924e+00 2.124503130429e+00 2.121955056557e+00 2.119418610871e+00 2.116906629945e+00 2.114400619036e+00 2.111900925044e+00 2.109406395409e+00 2.106899943400e+00 2.104391788225e+00 2.101861696597e+00 2.099312368563e+00 2.096739162071e+00 2.094128400477e+00 2.091484080608e+00 2.088791785246e+00 2.086049988304e+00 2.083254406117e+00 2.080390881030e+00 2.077464706138e+00 2.074461134355e+00 2.071376470064e+00 2.068206021607e+00 2.064938621231e+00 2.061576074984e+00 2.058104306835e+00 2.054519979458e+00 2.050819973851e+00 2.046990768986e+00 2.043034583848e+00 2.038939802966e+00 2.034698987817e+00 2.030314101665e+00 2.025765633627e+00 2.021060720451e+00 2.016185856636e+00 2.011134117658e+00 2.005908215901e+00 2.000488345491e+00 1.994884123792e+00 1.989079844414e+00 1.983069095113e+00 1.976857073042e+00 1.970422407477e+00 1.963777999965e+00 1.956903876475e+00 1.949800294606e+00 1.942471013574e+00 1.934892273645e+00 1.927082532049e+00 1.919018550437e+00 1.910705576691e+00 1.902146178538e+00 1.893316155232e+00 1.884239955827e+00 1.874889180827e+00 1.865277225213e+00 1.855399873356e+00 1.845241666686e+00 1.834824381092e+00 1.824120558195e+00 1.813146426888e+00 1.801897865544e+00 1.790363053562e+00 1.778562280074e+00 1.766470184227e+00 1.754109467133e+00 1.741467670143e+00 1.728545095169e+00 1.715354776638e+00 1.701878285489e+00 1.688140444159e+00 1.674124925058e+00 1.659841069307e+00 1.645299008123e+00 1.630485575500e+00 1.615424563936e+00 1.600101716553e+00 1.584534825832e+00 1.568726707459e+00 1.552674442465e+00 1.536401465393e+00 1.519896422828e+00 1.503183053622e+00 1.486259519184e+00 1.469137296794e+00 1.451833766891e+00 1.434344076022e+00 1.416700099522e+00 1.398895474143e+00 1.380954936665e+00 1.362894102887e+00 1.344714864735e+00 1.326454010081e+00 1.308108032350e+00 1.289713027159e+00 1.271279634621e+00 1.252826444616e+00 1.234391054776e+00 1.215974199106e+00 1.197624019296e+00 1.179352963874e+00 1.161191719449e+00 1.143178156569e+00 1.125326662476e+00 1.107693636770e+00 1.090290938251e+00 1.073169575652e+00 1.056365831854e+00 1.039908293866e+00 1.023858215145e+00 1.008233585757e+00 9.930983687659e-01 9.784880609583e-01 9.644451025594e-01 9.510279573254e-01 9.382653319451e-01 9.262216545767e-01 9.149270643442e-01 9.044334237467e-01 8.947838892929e-01 8.860085933287e-01 8.781609386963e-01 8.712544864025e-01 8.653359309805e-01 8.604174302886e-01 8.565192314091e-01 8.536616891617e-01 8.518358215119e-01 8.510592200149e-01 8.513084200058e-01 8.525795606966e-01 8.548505439178e-01 8.580858588415e-01 8.622690214483e-01 8.673397859337e-01 8.732761812243e-01 8.800136610683e-01 8.875043011882e-01 8.957021043252e-01 9.045278673742e-01 9.139490546670e-01 9.238770840025e-01 9.342671785213e-01 9.450538985741e-01 9.561607754795e-01 9.675502063645e-01 9.791299038581e-01 9.908654759585e-01 1.002683688514e+00 1.014521657068e+00 1.026342817684e+00 1.038061505076e+00 1.049655637501e+00 1.061051487028e+00 1.072205098497e+00 1.083081824154e+00 1.093606903981e+00 1.103773456474e+00 1.113508753384e+00 1.122788072503e+00 1.131579859721e+00 1.139825522951e+00 1.147526854229e+00 1.154620192775e+00 1.161098037764e+00 1.166932274058e+00 1.172084156778e+00 1.176561288867e+00 1.180311561674e+00 1.183347147940e+00 1.185641536773e+00 1.187178590258e+00 1.187971990218e+00 1.187986397910e+00 1.187248759964e+00 1.185740507646e+00 1.183468908995e+00 1.180453784366e+00 1.176679996417e+00 1.172187281709e+00 1.166973734175e+00 1.161064765848e+00 1.154493267282e+00 1.147265641917e+00 1.139438508785e+00 1.131023962496e+00 1.122073646973e+00 1.112630912420e+00 1.102730379579e+00 1.092444350901e+00 1.081805801997e+00 1.070891258247e+00 1.059760237873e+00 1.048475132373e+00 1.037122168024e+00 1.025763013355e+00 1.014491353463e+00 1.003384149956e+00 9.925287942517e-01 9.820197615904e-01 9.719421102828e-01 9.623942005693e-01 9.534611480641e-01 9.452400188171e-01 9.378122848884e-01 9.312651871115e-01 9.256751964801e-01 9.211067281674e-01 9.176303166193e-01 9.152840394826e-01 9.141143512678e-01 9.141395544359e-01 9.153702886055e-01 9.178074107226e-01 9.214193651184e-01 9.261854312955e-01 9.320434015520e-01 9.389368453087e-01 9.467914584598e-01 9.555111592420e-01 9.650139688118e-01 9.751799005194e-01 9.859081903435e-01 9.970808301750e-01 1.008572957704e+00 1.020274539908e+00 1.032050233510e+00 1.043794380974e+00 1.055379550830e+00 1.066690318586e+00 1.077627653862e+00 1.088069310194e+00 1.097933857074e+00 1.107121043464e+00 1.115545164854e+00 1.123143533628e+00 1.129835212534e+00 1.135576432505e+00 1.140319035250e+00 1.144023941598e+00 1.146675926109e+00 1.148257480785e+00 1.148771908673e+00 1.148231921858e+00 1.146659348013e+00 1.144090123996e+00 1.140575781338e+00 1.136170285466e+00 1.130943124737e+00 1.124975391342e+00 1.118346416388e+00 1.111158380676e+00 1.103500030935e+00 1.095475914063e+00 1.087192915915e+00 1.078740222328e+00 1.070230442701e+00 1.061743675524e+00 1.053367348819e+00 1.045181292810e+00 1.037233197864e+00 1.029586322216e+00 1.022261364562e+00 1.015277060847e+00 1.008642039118e+00 1.002327402161e+00 9.963179351018e-01 9.905649411649e-01 9.850181290891e-01 9.796249134098e-01 9.743170929201e-01 9.690377722936e-01 9.637248895263e-01 9.583279212665e-01 9.528030177105e-01 9.471177102686e-01 9.412582127264e-01 9.352247973424e-01 9.290343883874e-01 9.227239123175e-01 9.163528979122e-01 9.099888017272e-01 9.037240324479e-01 8.976594016193e-01 8.919020839134e-01 8.865765781369e-01 8.817879522870e-01 8.776576539339e-01 8.742841915935e-01 8.717501624542e-01 8.701303618841e-01 8.694574273146e-01 8.697577199132e-01 8.710153893739e-01 8.731928264986e-01 8.762292255409e-01 8.800304818449e-01 8.844956940351e-01 8.894950876583e-01 8.948983352429e-01 9.005612387994e-01 9.063387142659e-01 9.120938970913e-01 9.176809098174e-01 9.229777196337e-01 9.278557073850e-01 9.322054548289e-01 9.359272411282e-01 9.389220307705e-01 9.411164613329e-01 9.424282732174e-01 9.428007775623e-01 9.421777247667e-01 9.405128503264e-01 9.377858378599e-01 9.339717559496e-01 9.290895454356e-01 9.231676233436e-01 9.162684019163e-01 9.085078143039e-01 9.000207727203e-01 8.910241768591e-01 8.817739767701e-01 8.725910333731e-01 8.638667515064e-01 8.560322250026e-01 8.495803983069e-01 8.450089998670e-01 8.428214657773e-01 8.434752703240e-01 8.473369692156e-01 8.546679460110e-01 8.655498516498e-01 8.799047286838e-01 8.974606433439e-01 9.177658837500e-01 9.402283840062e-01 9.641166517329e-01 9.886273089036e-01 1.012902774257e+00 1.036070568695e+00 1.057283090681e+00 1.075737156874e+00 1.090709213160e+00 1.101572270565e+00 1.107833505266e+00 1.109140336478e+00 1.105318656228e+00 1.096392005207e+00 1.082591789844e+00 1.064404749396e+00 1.042558363132e+00 1.018047832488e+00 9.921235565689e-01 9.662519397867e-01 9.420549011151e-01 9.211769993852e-01 9.051469244951e-01 8.951493444241e-01 8.918515112070e-01 8.952765220282e-01 9.047527423993e-01 9.190420647658e-01 9.365000000279e-01 9.553203043854e-01 9.737549258189e-01 9.902918514526e-01 1.003814438333e+00 1.013659258086e+00 1.019693124406e+00 1.022274804789e+00 1.022187943117e+00 1.020514812549e+00 1.018405551176e+00 1.016854285361e+00 1.016429568468e+00 1.017110441870e+00 1.018231863551e+00 1.018596556098e+00 1.016763911572e+00 1.011396383171e+00 1.001670013975e+00 9.875511717423e-01 9.699290453174e-01 9.504536607264e-01 9.310042401214e-01 9.129328953109e-01 8.962311500885e-01 8.811939006497e-01 8.615821756954e-01 8.395456632287e-01 8.183564032666e-01 8.009356259127e-01 7.717387794880e-01 6.973201483102e-01 6.499491249789e-01 6.886237492423e-01 7.711494579851e-01 8.147440825065e-01 7.791759624991e-01 6.845194036202e-01 6.069274989074e-01 6.264482531736e-01 7.235850767700e-01 8.213895350583e-01 8.828152446022e-01 9.183860178350e-01 9.545445856814e-01 9.968479466595e-01 1.022142099467e+00 1.005995491626e+00 9.524734243961e-01 9.021031483076e-01 9.030983034921e-01 9.564172719372e-01 1.011437114313e+00 1.019821137872e+00 9.725573304556e-01 9.059796006097e-01 8.807550491688e-01 9.270633652153e-01 1.012601737708e+00 1.085233310125e+00 1.115601834857e+00 1.100876032281e+00 1.051360458830e+00 9.789515213707e-01 8.980515407327e-01 8.367764305180e-01 8.348558924197e-01 9.047898982141e-01 1.005550737630e+00 1.077674909086e+00 1.084443755264e+00 1.028610523517e+00 9.514137589682e-01 9.067269722338e-01 9.080609830305e-01 9.104514153801e-01 8.619637906821e-01 7.557380680441e-01 6.541236321351e-01 6.615604394238e-01 7.823467288655e-01 9.072406864068e-01 9.511632841155e-01 8.909240657860e-01 7.629773685389e-01 6.597482151017e-01 6.734364278307e-01 7.756723777437e-01 8.720067384235e-01 9.158200658536e-01 9.159274185621e-01 9.078432843242e-01 9.160134470330e-01 9.328920784232e-01 9.379152549930e-01 9.275181776302e-01 9.193119624855e-01 9.274191484368e-01 9.385373741808e-01 9.233644889164e-01 8.710599525100e-01 8.125398151253e-01 8.060460957965e-01 8.690616911536e-01 9.449563820281e-01 9.646113629148e-01 9.016301043346e-01 7.930080971048e-01 7.361676304559e-01 8.016665857717e-01 9.268641448327e-01 1.008247456567e+00 9.977441168919e-01 9.154839922192e-01 8.383413762492e-01 8.432410120447e-01 9.145897250253e-01 9.712527611562e-01 9.652491011708e-01 9.168930023087e-01 8.964370856299e-01 9.490282962269e-01 1.030543102268e+00 1.061394453555e+00 1.002449597985e+00 8.855659403880e-01 8.139253354009e-01 8.750610349108e-01 1.010693366329e+00 1.101797887660e+00 1.084027950809e+00 9.670825789972e-01 8.323840863113e-01 7.962148685388e-01 8.776470123823e-01 9.710260977029e-01 9.894863155048e-01 9.213587323728e-01 8.331278177209e-01
 2.787323533485e+00 2.787883013569e+00 2.789005479199e+00 2.791921206449e+00 2.796035435693e+00 2.799564377978e+00 2.801313458806e+00 2.801885415570e+00 2.803101126578e+00 2.806142431171e+00 2.810304363035e+00 2.813715803916e+00 2.815297852551e+00 2.815858001476e+00 2.817249339062e+00 2.820468939557e+00 2.824652225970e+00 2.827948186391e+00 2.829403827324e+00 2.829969085783e+00 2.831535155703e+00 2.834948024191e+00 2.839123733480e+00 2.842203223036e+00 2.843501573394e+00 2.844169622196e+00 2.845977991312e+00 2.849519971485e+00 2.853627255353e+00 2.856564980181e+00 2.857785869098e+00 2.858503748117e+00 2.860461367568e+00 2.864131310128e+00 2.868216202529e+00 2.870984276831e+00 2.872053782003e+00 2.872798848387e+00 2.874954609037e+00 2.878801197070e+00 2.882845129691e+00 2.885365167521e+00 2.886235352310e+00 2.887068915951e+00 2.889511986053e+00 2.893505167133e+00 2.897376141523e+00 2.899611268089e+00 2.900419561453e+00 2.901474875227e+00 2.904165220572e+00 2.908174505137e+00 2.911847132462e+00 2.913914392914e+00 2.914767447117e+00 2.916020001874e+00 2.918850883631e+00 2.922837602867e+00 2.926405305494e+00 2.928415953144e+00 2.929303005606e+00 2.930648700297e+00 2.933586324975e+00 2.937643156318e+00 2.941188148084e+00 2.943095971031e+00 2.943916179151e+00 2.945342843492e+00 2.948481972480e+00 2.952678431051e+00 2.956154861774e+00 2.957854430782e+00 2.958575135520e+00 2.960172422559e+00 2.963603474832e+00 2.967896983469e+00 2.971160797222e+00 2.972580673446e+00 2.973288075733e+00 2.975173968676e+00 2.978887215337e+00 2.983138597020e+00 2.986073679872e+00 2.987240615230e+00 2.988060656464e+00 2.990296119341e+00 2.994191226091e+00 2.998245567345e+00 3.000824506842e+00 3.001869821689e+00 3.002925752605e+00 3.005482691187e+00 3.009416113436e+00 3.013182972498e+00 3.015478350873e+00 3.016567486560e+00 3.017937174926e+00 3.020720688204e+00 3.024559368359e+00 3.028040864321e+00 3.030196753146e+00 3.031451718931e+00 3.033110853463e+00 3.035995329095e+00 3.039660948432e+00 3.042921297029e+00 3.045065115611e+00 3.046527154302e+00 3.048384463694e+00 3.051260874894e+00 3.054738437003e+00 3.057846699266e+00 3.060039270822e+00 3.061689144014e+00 3.063669949142e+00 3.066478714013e+00 3.069781878774e+00 3.072787544959e+00 3.075053115935e+00 3.076875246931e+00 3.078948586162e+00 3.081670480597e+00 3.084804929049e+00 3.087746157897e+00 3.090120601224e+00 3.092116090393e+00 3.094255063411e+00 3.096877463233e+00 3.099853610929e+00 3.102756451438e+00 3.105255594034e+00 3.107411928328e+00 3.109595784740e+00 3.112115783895e+00 3.114952884560e+00 3.117809824539e+00 3.120404849583e+00 3.122706120457e+00 3.124944680361e+00 3.127388852646e+00 3.130093490862e+00 3.132882889402e+00 3.135537386113e+00 3.137975829211e+00 3.140300053512e+00 3.142701079498e+00 3.145287793838e+00 3.147998983136e+00 3.150678514039e+00 3.153223029157e+00 3.155640376437e+00 3.158042685458e+00 3.160545142510e+00 3.163167914863e+00 3.165827017492e+00 3.168429092671e+00 3.170935842616e+00 3.173379422349e+00 3.175842372575e+00 3.178384343256e+00 3.180992786297e+00 3.183609244178e+00 3.186179485071e+00 3.188682008952e+00 3.191152376595e+00 3.193650003328e+00 3.196206320339e+00 3.198799564223e+00 3.201390554630e+00 3.203942751029e+00 3.206447884103e+00 3.208942808922e+00 3.211467952339e+00 3.214030133109e+00 3.216609347976e+00 3.219177308514e+00 3.221716862453e+00 3.224237043983e+00 3.226765880934e+00 3.229312469388e+00 3.231867617872e+00 3.234427221832e+00 3.236981900658e+00 3.239528985983e+00 3.242076378296e+00 3.244622261427e+00 3.247164806241e+00 3.249707840653e+00 3.252259231511e+00 3.254815718328e+00 3.257372082100e+00 3.259922802760e+00 3.262462144220e+00 3.264999185907e+00 3.267545963642e+00 3.270097901979e+00 3.272645379219e+00 3.275185995867e+00 3.277725524891e+00 3.280267002876e+00 3.282809794705e+00 3.285349704276e+00 3.287881410989e+00 3.290413365026e+00 3.292949203204e+00 3.295491029465e+00 3.298029133128e+00 3.300558279306e+00 3.303081472878e+00 3.305608049163e+00 3.308143242924e+00 3.310677632275e+00 3.313205162921e+00 3.315728050668e+00 3.318253253976e+00 3.320783427940e+00 3.323315467223e+00 3.325839189415e+00 3.328358125786e+00 3.330881844626e+00 3.333411882098e+00 3.335942234685e+00 3.338465455599e+00 3.340981912867e+00 3.343497772666e+00 3.346023118384e+00 3.348551061185e+00 3.351072490613e+00 3.353587719830e+00 3.356098122981e+00 3.358611728008e+00 3.361127464916e+00 3.363643630882e+00 3.366152702216e+00 3.368659596940e+00 3.371166714197e+00 3.373668069666e+00 3.376169887870e+00 3.378671070701e+00 3.381170588470e+00 3.383669669634e+00 3.386165201733e+00 3.388656279662e+00 3.391145745798e+00 3.393637364464e+00 3.396127151254e+00 3.398614870524e+00 3.401101356297e+00 3.403582464337e+00 3.406062668477e+00 3.408544696274e+00 3.411022021280e+00 3.413499732045e+00 3.415973359066e+00 3.418444040522e+00 3.420911830053e+00 3.423380083072e+00 3.425847272283e+00 3.428310159314e+00 3.430769197018e+00 3.433223192097e+00 3.435679237029e+00 3.438136510070e+00 3.440588621570e+00 3.443036763623e+00 3.445479544865e+00 3.447919967262e+00 3.450362464229e+00 3.452803642591e+00 3.455240775208e+00 3.457672231673e+00 3.460100046396e+00 3.462525250543e+00 3.464949005799e+00 3.467373872914e+00 3.469793415546e+00 3.472207142592e+00 3.474615672552e+00 3.477021942710e+00 3.479429547347e+00 3.481835344941e+00 3.484236440365e+00 3.486629919871e+00 3.489021321258e+00 3.491409756411e+00 3.493799007937e+00 3.496184578035e+00 3.498564029774e+00 3.500937527950e+00 3.503307822955e+00 3.505676286397e+00 3.508042999355e+00 3.510405285650e+00 3.512762170408e+00 3.515114049139e+00 3.517462583212e+00 3.519808184653e+00 3.522151284855e+00 3.524488502436e+00 3.526820973411e+00 3.529149369794e+00 3.531475259613e+00 3.533795442730e+00 3.536110482193e+00 3.538421375808e+00 3.540728519683e+00 3.543031275643e+00 3.545328160129e+00 3.547620075558e+00 3.549906767373e+00 3.552189843544e+00 3.554468406097e+00 3.556742743109e+00 3.559011877573e+00 3.561273615829e+00 3.563531147798e+00 3.565783345221e+00 3.568032454649e+00 3.570275396701e+00 3.572513676183e+00 3.574745208574e+00 3.576970775664e+00 3.579192362338e+00 3.581407444638e+00 3.583618488889e+00 3.585824551674e+00 3.588023509410e+00 3.590216461018e+00 3.592402646507e+00 3.594583030911e+00 3.596758738765e+00 3.598928833622e+00 3.601090837725e+00 3.603246382470e+00 3.605396237905e+00 3.607540178079e+00 3.609678029638e+00 3.611808113478e+00 3.613932145386e+00 3.616050034907e+00 3.618159415035e+00 3.620262932307e+00 3.622358752198e+00 3.624448326671e+00 3.626531459175e+00 3.628607087761e+00 3.630674401748e+00 3.632735688400e+00 3.634788002990e+00 3.636834496152e+00 3.638873622320e+00 3.640904572057e+00 3.642927989234e+00 3.644943487706e+00 3.646949866614e+00 3.648949715925e+00 3.650942084947e+00 3.652926022717e+00 3.654902522618e+00 3.656869019271e+00 3.658828056600e+00 3.660779554552e+00 3.662722022924e+00 3.664657229962e+00 3.666583245706e+00 3.668498015932e+00 3.670406380561e+00 3.672306802361e+00 3.674197139890e+00 3.676080916440e+00 3.677953154607e+00 3.679815668942e+00 3.681671154154e+00 3.683515401472e+00 3.685351200505e+00 3.687178913354e+00 3.688995045418e+00 3.690802195927e+00 3.692598939745e+00 3.694386718648e+00 3.696164389352e+00 3.697933482586e+00 3.699691452204e+00 3.701438644837e+00 3.703174172209e+00 3.704902056114e+00 3.706620908776e+00 3.708326195007e+00 3.710021893338e+00 3.711706650553e+00 3.713379934056e+00 3.715043995525e+00 3.716697438030e+00 3.718338869467e+00 3.719970547437e+00 3.721587288864e+00 3.723196536980e+00 3.724793783540e+00 3.726378780935e+00 3.727953136731e+00 3.729514930504e+00 3.731064262910e+00 3.732604507126e+00 3.734131007026e+00 3.735646151650e+00 3.737149647108e+00 3.738639643358e+00 3.740117423606e+00 3.741582747193e+00 3.743036982638e+00 3.744478384680e+00 3.745905805997e+00 3.747320164067e+00 3.748724201326e+00 3.750112714488e+00 3.751490301251e+00 3.752853182397e+00 3.754203083406e+00 3.755539977317e+00 3.756863008276e+00 3.758172564079e+00 3.759469681098e+00 3.760751098974e+00 3.762020458354e+00 3.763275234471e+00 3.764515870718e+00 3.765743093019e+00 3.766954274544e+00 3.768153849738e+00 3.769337485947e+00 3.770505351786e+00 3.771661396736e+00 3.772801857514e+00 3.773926113670e+00 3.775038487228e+00 3.776133842909e+00 3.777213965875e+00 3.778280677865e+00 3.779330296774e+00 3.780366988784e+00 3.781386451947e+00 3.782389630864e+00 3.783379802538e+00 3.784352416693e+00 3.785309484572e+00 3.786251194744e+00 3.787177076584e+00 3.788086497299e+00 3.788979249848e+00 3.789856274124e+00 3.790717232636e+00 3.791561191793e+00 3.792389162610e+00 3.793199302091e+00 3.793994447937e+00 3.794772359084e+00 3.795532002566e+00 3.796277086002e+00 3.797003998809e+00 3.797713132895e+00 3.798405629038e+00 3.799080600585e+00 3.799739199800e+00 3.800379095861e+00 3.801001870990e+00 3.801605870599e+00 3.802194939538e+00 3.802763849079e+00 3.803315159879e+00 3.803848682930e+00 3.804363818381e+00 3.804861776975e+00 3.805340733818e+00 3.805800538549e+00 3.806242837644e+00 3.806667118883e+00 3.807073149738e+00 3.807459654204e+00 3.807827239869e+00 3.808176632988e+00 3.808506133385e+00 3.808817456090e+00 3.809108765908e+00 3.809383345964e+00 3.809636988876e+00 3.809871498145e+00 3.810086618131e+00 3.810283028411e+00 3.810459275461e+00 3.810616666140e+00 3.810754254896e+00 3.810871264203e+00 3.810968918942e+00 3.811046794046e+00 3.811104995269e+00 3.811143149012e+00 3.811161179845e+00 3.811159840585e+00 3.811137144996e+00 3.811095255594e+00 3.811033357960e+00 3.810948927087e+00 3.810847276331e+00 3.810723202291e+00 3.810578865686e+00 3.810414494154e+00 3.810227090273e+00 3.810023457806e+00 3.809797004487e+00 3.809548455854e+00 3.809280850171e+00 3.808990295036e+00 3.808681484702e+00 3.808350990479e+00 3.807997173884e+00 3.807626027878e+00 3.807230305464e+00 3.806816901921e+00 3.806380792691e+00 3.805921621572e+00 3.805444957821e+00 3.804942513275e+00 3.804421420201e+00 3.803879785318e+00 3.803313849927e+00 3.802731706496e+00 3.802122839076e+00 3.801494489041e+00 3.800846035252e+00 3.800173107147e+00 3.799482457973e+00 3.798766414725e+00 3.798031609619e+00 3.797274769078e+00 3.796494369906e+00 3.795696767835e+00 3.794872341945e+00 3.794029591545e+00 3.793164397175e+00 3.792276038615e+00 3.791371968455e+00 3.790439008945e+00 3.789488419136e+00 3.788514911178e+00 3.787518235112e+00 3.786505033708e+00 3.785465366158e+00 3.784406974231e+00 3.783326583559e+00 3.782222770245e+00 3.781101701331e+00 3.779953505541e+00 3.778788695973e+00 3.777600754461e+00 3.776389371647e+00 3.775160915988e+00 3.773906710798e+00 3.772634824810e+00 3.771339380978e+00 3.770023005768e+00 3.768688479887e+00 3.767327266757e+00 3.765950265944e+00 3.764549820928e+00 3.763127850175e+00 3.761687356310e+00 3.760221630552e+00 3.758740695059e+00 3.757234666257e+00 3.755709570291e+00 3.754166228096e+00 3.752597237526e+00 3.751013360367e+00 3.749405543327e+00 3.747778580005e+00 3.746133599682e+00 3.744461840994e+00 3.742777546262e+00 3.741069335567e+00 3.739343157275e+00 3.737595742074e+00 3.735828256834e+00 3.734044974591e+00 3.732237011271e+00 3.730413904107e+00 3.728570277028e+00 3.726705556988e+00 3.724826503070e+00 3.722923166331e+00 3.721006578445e+00 3.719067649697e+00 3.717110216436e+00 3.715137645759e+00 3.713142348363e+00 3.711133805700e+00 3.709103204784e+00 3.707056614736e+00 3.704994072230e+00 3.702908899459e+00 3.700813429264e+00 3.698695085013e+00 3.696563113038e+00 3.694413979294e+00 3.692244682261e+00 3.690065044075e+00 3.687861923822e+00 3.685647904962e+00 3.683416170805e+00 3.681165973812e+00 3.678906037553e+00 3.676623563602e+00 3.674332391207e+00 3.672022098961e+00 3.669697011058e+00 3.667360335604e+00 3.665002498680e+00 3.662638368530e+00 3.660254430917e+00 3.657858072276e+00 3.655449185115e+00 3.653023151343e+00 3.650590086396e+00 3.648135138637e+00 3.645675236551e+00 3.643199864864e+00 3.640709364283e+00 3.638212463526e+00 3.635694825464e+00 3.633173365091e+00 3.630635714634e+00 3.628086160772e+00 3.625530420056e+00 3.622956732580e+00 3.620380605201e+00 3.617785589655e+00 3.615184201354e+00 3.612575274682e+00 3.609948887443e+00 3.607322904800e+00 3.604678457382e+00 3.602030525585e+00 3.599371787293e+00 3.596702393242e+00 3.594030449329e+00 3.591341771923e+00 3.588654200605e+00 3.585952376034e+00 3.583244225938e+00 3.580534234862e+00 3.577807479797e+00 3.575084054479e+00 3.572347370179e+00 3.569607777843e+00 3.566861634406e+00 3.564104810411e+00 3.561353061854e+00 3.558585321583e+00 3.555819740897e+00 3.553046900984e+00 3.550266880590e+00 3.547490342150e+00 3.544699428923e+00 3.541914196952e+00 3.539118869165e+00 3.536322058045e+00 3.533525751882e+00 3.530718384527e+00 3.527920642690e+00 3.525108059846e+00 3.522301810577e+00 3.519491681679e+00 3.516675835553e+00 3.513868297385e+00 3.511047067589e+00 3.508235070672e+00 3.505417745889e+00 3.502598086357e+00 3.499786485265e+00 3.496963496713e+00 3.494151272312e+00 3.491332809375e+00 3.488515600275e+00 3.485704186964e+00 3.482884433664e+00 3.480078006473e+00 3.477262338073e+00 3.474455386158e+00 3.471647550698e+00 3.468838594655e+00 3.466040686101e+00 3.463233293585e+00 3.460439158397e+00 3.457642353958e+00 3.454847909898e+00 3.452061880115e+00 3.449270058842e+00 3.446492121631e+00 3.443709724399e+00 3.440933520545e+00 3.438164028194e+00 3.435391333762e+00 3.432632932575e+00 3.429868086974e+00 3.427115450064e+00 3.424363665749e+00 3.421613203791e+00 3.418876450253e+00 3.416133282266e+00 3.413404425454e+00 3.410675111278e+00 3.407949931515e+00 3.405235040739e+00 3.402517380049e+00 3.399813818963e+00 3.397107568473e+00 3.394407918255e+00 3.391716791790e+00 3.389023573200e+00 3.386346116549e+00 3.383663288825e+00 3.380990933702e+00 3.378324045363e+00 3.375656935219e+00 3.373002797604e+00 3.370343660290e+00 3.367698297041e+00 3.365052052833e+00 3.362410180225e+00 3.359778159902e+00 3.357141275760e+00 3.354519855081e+00 3.351893443000e+00 3.349274028741e+00 3.346660879417e+00 3.344044521183e+00 3.341441399986e+00 3.338831327113e+00 3.336231240133e+00 3.333632663464e+00 3.331033589311e+00 3.328443641588e+00 3.325846847498e+00 3.323260450640e+00 3.320670561068e+00 3.318082269707e+00 3.315499071197e+00 3.312910915912e+00 3.310330374248e+00 3.307744171225e+00 3.305159829440e+00 3.302577171201e+00 3.299988600653e+00 3.297407340273e+00 3.294814833278e+00 3.292227211004e+00 3.289636587958e+00 3.287040406272e+00 3.284447314629e+00 3.281844537545e+00 3.279241444897e+00 3.276633250432e+00 3.274019515303e+00 3.271405652372e+00 3.268777071771e+00 3.266152154775e+00 3.263514486945e+00 3.260872730471e+00 3.258224716261e+00 3.255564392227e+00 3.252902680015e+00 3.250225467691e+00 3.247542590914e+00 3.244848976197e+00 3.242143020853e+00 3.239430737612e+00 3.236700811062e+00 3.233964204849e+00 3.231212100846e+00 3.228447519570e+00 3.225670206917e+00 3.222875907606e+00 3.220070332798e+00 3.217245747878e+00 3.214405998653e+00 3.211550696520e+00 3.208676155964e+00 3.205784912949e+00 3.202873698275e+00 3.199944524151e+00 3.196994647182e+00 3.194023525674e+00 3.191033024073e+00 3.188018593319e+00 3.184983345059e+00 3.181922839064e+00 3.178839639870e+00 3.175732014685e+00 3.172597891991e+00 3.169438006841e+00 3.166251651283e+00 3.163038686108e+00 3.159796144346e+00 3.156526222930e+00 3.153226682171e+00 3.149897217224e+00 3.146535831501e+00 3.143143005640e+00 3.139719714193e+00 3.136261258479e+00 3.132771058397e+00 3.129244864127e+00 3.125685802739e+00 3.122090353702e+00 3.118457514206e+00 3.114790556312e+00 3.111083581758e+00 3.107340646358e+00 3.103557050801e+00 3.099733955137e+00 3.095873393869e+00 3.091968012798e+00 3.088024976421e+00 3.084038523728e+00 3.080009588132e+00 3.075940084346e+00 3.071822032019e+00 3.067666858582e+00 3.063461160279e+00 3.059212360006e+00 3.054920366898e+00 3.050577346655e+00 3.046194804189e+00 3.041757033407e+00 3.037277598207e+00 3.032748442356e+00 3.028168901068e+00 3.023547410691e+00 3.018867283957e+00 3.014147013508e+00 3.009372564191e+00 3.004545885201e+00 2.999676047190e+00 2.994744587179e+00 2.989773330706e+00 2.984742598573e+00 2.979663872535e+00 2.974536394882e+00 2.969348256292e+00 2.964120268303e+00 2.958828682795e+00 2.953491282748e+00 2.948100570022e+00 2.942652559690e+00 2.937161929129e+00 2.931606019669e+00 2.926007395829e+00 2.920351057806e+00 2.914640960468e+00 2.908885642156e+00 2.903064680016e+00 2.897205359335e+00 2.891283401740e+00 2.885313171225e+00 2.879295072659e+00 2.873213188821e+00 2.867094622338e+00 2.860911905257e+00 2.854685288956e+00 2.848408783875e+00 2.842073348910e+00 2.835702027393e+00 2.829265038416e+00 2.822792664416e+00 2.816265324537e+00 2.809688634105e+00 2.803074191738e+00 2.796397767345e+00 2.789690239224e+00 2.782928668864e+00 2.776123049686e+00 2.769281278006e+00 2.762382824118e+00 2.755458482539e+00 2.748479020629e+00 2.741466651600e+00 2.734417640049e+00 2.727319121077e+00 2.720201414489e+00 2.713029592617e+00 2.705834810569e+00 2.698603007794e+00 2.691332391722e+00 2.684045632308e+00 2.676708849448e+00 2.669362256345e+00 2.661977090600e+00 2.654568057976e+00 2.647142838055e+00 2.639678133346e+00 2.632210816198e+00 2.624708473904e+00 2.617194658004e+00 2.609667370990e+00 2.602112387554e+00 2.594561331501e+00 2.586979506926e+00 2.579401679411e+00 2.571812249057e+00 2.564208106765e+00 2.556614866638e+00 2.548999911643e+00 2.541400482729e+00 2.533792878434e+00 2.526186290433e+00 2.518595677784e+00 2.510993657472e+00 2.503418338222e+00 2.495840687786e+00 2.488280998057e+00 2.480740144645e+00 2.473203525219e+00 2.465703626561e+00 2.458207739794e+00 2.450745980055e+00 2.443308144914e+00 2.435889839943e+00 2.428516412086e+00 2.421156743963e+00 2.413847590258e+00 2.406566387554e+00 2.399321441921e+00 2.392127990686e+00 2.384961962758e+00 2.377857232809e+00 2.370788150685e+00 2.363771641746e+00 2.356812563335e+00 2.349893551246e+00 2.343046326156e+00 2.336241629970e+00 2.329506225189e+00 2.322830684317e+00 2.316210616370e+00 2.309668844665e+00 2.303178941952e+00 2.296770751270e+00 2.290425522709e+00 2.284149885096e+00 2.277956638173e+00 2.271824195060e+00 2.265782789514e+00 2.259806401393e+00 2.253912265305e+00 2.248101219743e+00 2.242360436688e+00 2.236715782274e+00 2.231139050788e+00 2.225653163992e+00 2.220250226962e+00 2.214924613888e+00 2.209695502204e+00 2.204536450482e+00 2.199473720830e+00 2.194489767242e+00 2.189588190895e+00 2.184780619110e+00 2.180043008512e+00 2.175403737343e+00 2.170836861648e+00 2.166355569698e+00 2.161960083102e+00 2.157632750815e+00 2.153398666447e+00 2.149230681703e+00 2.145143915789e+00 2.141131850762e+00 2.137186429496e+00 2.133321662548e+00 2.129513479298e+00 2.125779115412e+00 2.122105819553e+00 2.118489137283e+00 2.114938646951e+00 2.111431323396e+00 2.107985946583e+00 2.104582237830e+00 2.101222880123e+00 2.097910462139e+00 2.094625088307e+00 2.091382489648e+00 2.088162417411e+00 2.084968541169e+00 2.081798268011e+00 2.078636099603e+00 2.075493168280e+00 2.072349582210e+00 2.069211952317e+00 2.066070052319e+00 2.062914424066e+00 2.059752557565e+00 2.056564654314e+00 2.053355790601e+00 2.050116072371e+00 2.046837971830e+00 2.043523894172e+00 2.040156864713e+00 2.036740836766e+00 2.033265919786e+00 2.029723925331e+00 2.026115126105e+00 2.022427511218e+00 2.018658111262e+00 2.014802294405e+00 2.010848012497e+00 2.006798137064e+00 2.002639257661e+00 1.998367304082e+00 1.993980280622e+00 1.989464429974e+00 1.984821487386e+00 1.980039739056e+00 1.975114930419e+00 1.970045699827e+00 1.964815421809e+00 1.959431216553e+00 1.953877238099e+00 1.948150486606e+00 1.942253380377e+00 1.936164449874e+00 1.929894396783e+00 1.923426687785e+00 1.916761021645e+00 1.909894999755e+00 1.902812277694e+00 1.895526446622e+00 1.888015853924e+00 1.880284326448e+00 1.872330346903e+00 1.864138744376e+00 1.855723231753e+00 1.847060583323e+00 1.838161033843e+00 1.829019561685e+00 1.819624118410e+00 1.809988490538e+00 1.800090043360e+00 1.789945169195e+00 1.779543116820e+00 1.768875988687e+00 1.757960976021e+00 1.746773200387e+00 1.735333384801e+00 1.723627409234e+00 1.711655482048e+00 1.699430349469e+00 1.686931678584e+00 1.674180933009e+00 1.661164050907e+00 1.647887395105e+00 1.634357915549e+00 1.620563963004e+00 1.606527025953e+00 1.592231443905e+00 1.577692942413e+00 1.562911711532e+00 1.547887435918e+00 1.532635782899e+00 1.517146904547e+00 1.501442426133e+00 1.485518812770e+00 1.469384566014e+00 1.453055365406e+00 1.436524115360e+00 1.419820520647e+00 1.402936134209e+00 1.385892813785e+00 1.368701702983e+00 1.351365595098e+00 1.333916940194e+00 1.316348307789e+00 1.298693347364e+00 1.280960865025e+00 1.263165152344e+00 1.245338195904e+00 1.227481949302e+00 1.209638001169e+00 1.191814663308e+00 1.174040607963e+00 1.156349528488e+00 1.138751759299e+00 1.121298159813e+00 1.103999203026e+00 1.086900067579e+00 1.070034397575e+00 1.053425195193e+00 1.037130464679e+00 1.021168038718e+00 1.005596250892e+00 9.904471075140e-01 9.757624708892e-01 9.615994640807e-01 9.479833808978e-01 9.349825832686e-01 9.226261063855e-01 9.109668919876e-01 9.000538848090e-01 8.899191533117e-01 8.806238248545e-01 8.721882644519e-01 8.646663883455e-01 8.580822674152e-01 8.524646420416e-01 8.478486048090e-01 8.442354777440e-01 8.416587445434e-01 8.401069635050e-01 8.395913840776e-01 8.401027374400e-01 8.416211078934e-01 8.441415098990e-01 8.476156648880e-01 8.520323577997e-01 8.573391855702e-01 8.634939905005e-01 8.704605560489e-01 8.781633497068e-01 8.865764475376e-01 8.956148603760e-01 9.052352809319e-01 9.153744296701e-01 9.259553367705e-01 9.369429035338e-01 9.482402722141e-01 9.598122606072e-01 9.715844169711e-01 9.834892336070e-01 9.954900125306e-01 1.007493506202e+00 1.019476977575e+00 1.031361479821e+00 1.043096738260e+00 1.054647820066e+00 1.065932195983e+00 1.076938726306e+00 1.087590140886e+00 1.097856605587e+00 1.107702866590e+00 1.117062045799e+00 1.125933290760e+00 1.134245174150e+00 1.141986406784e+00 1.149122908526e+00 1.155607416908e+00 1.161446714855e+00 1.166578181293e+00 1.171010005373e+00 1.174709482636e+00 1.177652747830e+00 1.179848575414e+00 1.181253466919e+00 1.181888213546e+00 1.181728909037e+00 1.180770704642e+00 1.179031976569e+00 1.176487296922e+00 1.173170923453e+00 1.169072053418e+00 1.164207309269e+00 1.158603146503e+00 1.152256959263e+00 1.145218317300e+00 1.137489815689e+00 1.129116635906e+00 1.120133259869e+00 1.110565247615e+00 1.100476441443e+00 1.089894286839e+00 1.078885516084e+00 1.067504240085e+00 1.055804036709e+00 1.043866880813e+00 1.031748575331e+00 1.019539305499e+00 1.007311842066e+00 9.951544519646e-01 9.831620266703e-01 9.714220980543e-01 9.600390772214e-01 9.491072026003e-01 9.387339338966e-01 9.290184628270e-01 9.200619830622e-01 9.119672459712e-01 9.048222037262e-01 8.987241762948e-01 8.937449024159e-01 8.899629809988e-01 8.874317916350e-01 8.861952616599e-01 8.862918587189e-01 8.877221476404e-01 8.904947931101e-01 8.945791392809e-01 8.999418682856e-01 9.065312199965e-01 9.142665546005e-01 9.230773228230e-01 9.328550964292e-01 9.434988075773e-01 9.548954092094e-01 9.669126984802e-01 9.794374407232e-01 9.923259041883e-01 1.005457437618e+00 1.018696263776e+00 1.031911708466e+00 1.044986675681e+00 1.057785113500e+00 1.070204878806e+00 1.082128425511e+00 1.093451325477e+00 1.104086893762e+00 1.113937732281e+00 1.122935658834e+00 1.131010890191e+00 1.138102286376e+00 1.144168647420e+00 1.149172768620e+00 1.153088708617e+00 1.155905038749e+00 1.157622857922e+00 1.158247464385e+00 1.157807393645e+00 1.156329379664e+00 1.153858346615e+00 1.150452347655e+00 1.146162719386e+00 1.141072227053e+00 1.135246097306e+00 1.128769160421e+00 1.121731749297e+00 1.114206477445e+00 1.106294579128e+00 1.098067145554e+00 1.089605194893e+00 1.080990419778e+00 1.072268296909e+00 1.063510956782e+00 1.054748791692e+00 1.046013163042e+00 1.037329010611e+00 1.028686376119e+00 1.020089442869e+00 1.011513963836e+00 1.002928438548e+00 9.943049846172e-01 9.855975789250e-01 9.767684667133e-01 9.677802782683e-01 9.585977818475e-01 9.491995459083e-01 9.395771144706e-01 9.297320375005e-01 9.196914313159e-01 9.095018141201e-01 8.992277713494e-01 8.889675592752e-01 8.788308726095e-01 8.689617174598e-01 8.595190256474e-01 8.506707907053e-01 8.426127402431e-01 8.355230792911e-01 8.295947738736e-01 8.249960589338e-01 8.218690917473e-01 8.203422899704e-01 8.204791791068e-01 8.223185202198e-01 8.258375339057e-01 8.309629204429e-01 8.375813958044e-01 8.455189463239e-01 8.545805521684e-01 8.645246882368e-01 8.750984580341e-01 8.860327974524e-01 8.970502983931e-01 9.078831485600e-01 9.182612880943e-01 9.279449761161e-01 9.366998902275e-01 9.443199716526e-01 9.506282119914e-01 9.554642581119e-01 9.587102092596e-01 9.602658599538e-01 9.600720431442e-01 9.580989246249e-01 9.543485859805e-01 9.488735435749e-01 9.417434979370e-01 9.330999839003e-01 9.231103220557e-01 9.119946466426e-01 9.000478681543e-01 8.875930444243e-01 8.750394658166e-01 8.628403407190e-01 8.515021918315e-01 8.415848822633e-01 8.336532978056e-01 8.282880736478e-01 8.260123905601e-01 8.272845815333e-01 8.324392745327e-01 8.416480263988e-01 8.549210673819e-01 8.720554715812e-01 8.926850166222e-01 9.162731764606e-01 9.421478244246e-01 9.695495697239e-01 9.976445202712e-01 1.025578571000e+00 1.052487748783e+00 1.077536596324e+00 1.099930016869e+00 1.118934621635e+00 1.133903218907e+00 1.144276878498e+00 1.149624195390e+00 1.149634886339e+00 1.144155244789e+00 1.133207550159e+00 1.116995265000e+00 1.095945650081e+00 1.070709209636e+00 1.042184927678e+00 1.011523762331e+00 9.801138680387e-01 9.495559195614e-01 9.215599955350e-01 8.978495647966e-01 8.799497996672e-01 8.689931896177e-01 8.655307452804e-01 8.693964223276e-01 8.797439246698e-01 8.951567762664e-01 9.138883038012e-01 9.340956920637e-01 9.540459332579e-01 9.723086924362e-01 9.878297645000e-01 1.000014407948e+00 1.008711511039e+00 1.014165691382e+00 1.016934486659e+00 1.017712590613e+00 1.017189148675e+00 1.015839090345e+00 1.013811813851e+00 1.010875929594e+00 1.006486200735e+00 9.999963590733e-01 9.909152736786e-01 9.792181935788e-01 9.655361822473e-01 9.511620641344e-01 9.377418101960e-01 9.266004692723e-01 9.179252266506e-01 9.100564385936e-01 9.003364718386e-01 8.837547805345e-01 8.617103748717e-01 8.370585295239e-01 8.134262275250e-01 7.803960581895e-01 7.060691588820e-01 6.585596945882e-01 6.988330780438e-01 7.829674851055e-01 8.246573375507e-01 7.804546485719e-01 6.681909035935e-01 5.682637056972e-01 5.799509616625e-01 6.887135124032e-01 8.024567340913e-01 8.755228365857e-01 9.153900941606e-01 9.492556625693e-01 9.871527118258e-01 1.010867731653e+00 9.983615722236e-01 9.533952722758e-01 9.132996832229e-01 9.203316298442e-01 9.721350584031e-01 1.021125621011e+00 1.024401322655e+00 9.787420548236e-01 9.258641360350e-01 9.250141170070e-01 9.929495977711e-01 1.085137540600e+00 1.146843892999e+00 1.151234949372e+00 1.101908364873e+00 1.020443070201e+00 9.325846891187e-01 8.624399204853e-01 8.352294419857e-01 8.705770474340e-01 9.589183996409e-01 1.057726312016e+00 1.118379759698e+00 1.112398174017e+00 1.045032997917e+00 9.559924146722e-01 8.977084465527e-01 8.872875004678e-01 8.862266588839e-01 8.472192503497e-01 7.653476522675e-01 6.954246815942e-01 7.126878942416e-01 8.081724912061e-01 8.940075933591e-01 9.008569067345e-01 8.141306897513e-01 6.798558605534e-01 6.016946111714e-01 6.546100121864e-01 7.712992379592e-01 8.567940979995e-01 8.799130477751e-01 8.643652972240e-01 8.561113081587e-01 8.771415139568e-01 9.061829815309e-01 9.132114795740e-01 8.974205403573e-01 8.888353057915e-01 9.123602124499e-01 9.510092254707e-01 9.613354575059e-01 9.188268350163e-01 8.466869748179e-01 8.114797311322e-01 8.591458242514e-01 9.483776421525e-01 1.000844635441e+00 9.742902764196e-01 8.864648460027e-01 8.114971333592e-01 8.255483677515e-01 9.110594707571e-01 9.836093761827e-01 9.894005797725e-01 9.371502026011e-01 8.859948448733e-01 8.927278150257e-01 9.437215318787e-01 9.751864377927e-01 9.484256769851e-01 8.861813535921e-01 8.608389160300e-01 9.183118122417e-01 1.010272777736e+00 1.053546823724e+00 1.006995733949e+00 8.979591822392e-01 8.205289941383e-01 8.614447002527e-01 9.783561339190e-01 1.061459658989e+00 1.048151629707e+00 9.490674325454e-01 8.438888662381e-01 8.334790761884e-01 9.189805012694e-01 1.001022956768e+00 1.002733232992e+00 9.163122770257e-01 8.128762070477e-01
 2.817350321288e+00 2.817991692751e+00 2.819200065386e+00 2.822215042876e+00 2.826440121215e+00 2.830075886524e+00 2.831916901894e+00 2.832570869939e+00 2.833873566039e+00 2.837017326309e+00 2.841291820797e+00 2.844809399313e+00 2.846481082465e+00 2.847125289778e+00 2.848606944081e+00 2.851932517445e+00 2.856230883390e+00 2.859633301795e+00 2.861179864155e+00 2.861828662336e+00 2.863487545685e+00 2.867009055870e+00 2.871298968509e+00 2.874484553676e+00 2.875873560035e+00 2.876627094481e+00 2.878531326105e+00 2.882183538210e+00 2.886407037208e+00 2.889450485233e+00 2.890762320347e+00 2.891566200170e+00 2.893621126666e+00 2.897403592592e+00 2.901604561034e+00 2.904477542689e+00 2.905638197874e+00 2.906472980639e+00 2.908727853557e+00 2.912688837477e+00 2.916848190568e+00 2.919472862583e+00 2.920434772577e+00 2.921359458034e+00 2.923905231026e+00 2.928013668665e+00 2.931999334732e+00 2.934339703777e+00 2.935240888638e+00 2.936388568427e+00 2.939184323489e+00 2.943309220856e+00 2.947096236367e+00 2.949267909515e+00 2.950214873169e+00 2.951562518372e+00 2.954500980187e+00 2.958605163955e+00 2.962288349372e+00 2.964402289704e+00 2.965385618710e+00 2.966829200530e+00 2.969876541567e+00 2.974049902031e+00 2.977711474557e+00 2.979725281213e+00 2.980642293058e+00 2.982168761287e+00 2.985419087373e+00 2.989734413886e+00 2.993327267532e+00 2.995133172230e+00 2.995952552809e+00 2.997649229247e+00 3.001192730394e+00 3.005607014916e+00 3.008990021389e+00 3.010516095650e+00 3.011322045197e+00 3.013309737698e+00 3.017137365121e+00 3.021511981303e+00 3.024564958911e+00 3.025838495382e+00 3.026756041226e+00 3.029096153624e+00 3.033108823602e+00 3.037288046787e+00 3.039983905132e+00 3.041134786786e+00 3.042292022068e+00 3.044955739887e+00 3.049010186341e+00 3.052901319992e+00 3.055313429929e+00 3.056507908237e+00 3.057979667038e+00 3.060874565445e+00 3.064834846772e+00 3.068440986697e+00 3.070712583113e+00 3.072073891558e+00 3.073837778070e+00 3.076836537517e+00 3.080625178054e+00 3.084009382842e+00 3.086270434655e+00 3.087838766500e+00 3.089805048014e+00 3.092796107777e+00 3.096398752782e+00 3.099631287307e+00 3.101939812700e+00 3.103697998070e+00 3.105790459142e+00 3.108718870737e+00 3.112144233311e+00 3.115273954973e+00 3.117656139075e+00 3.119590759115e+00 3.121776327758e+00 3.124618421575e+00 3.127876661499e+00 3.130941854868e+00 3.133434601889e+00 3.135545177169e+00 3.137798971271e+00 3.140540827533e+00 3.143641982684e+00 3.146668421617e+00 3.149287459746e+00 3.151561570611e+00 3.153861759303e+00 3.156502873525e+00 3.159463925285e+00 3.162445278384e+00 3.165161509634e+00 3.167582351702e+00 3.169940346714e+00 3.172506236478e+00 3.175334633649e+00 3.178249429620e+00 3.181027603147e+00 3.183586894054e+00 3.186031143877e+00 3.188554724332e+00 3.191265630927e+00 3.194100417454e+00 3.196906704183e+00 3.199574188487e+00 3.202114340100e+00 3.204639035008e+00 3.207266647204e+00 3.210014565171e+00 3.212799363789e+00 3.215526517540e+00 3.218158539200e+00 3.220726004535e+00 3.223312959813e+00 3.225981259734e+00 3.228716634292e+00 3.231460226329e+00 3.234155400343e+00 3.236784558787e+00 3.239380183333e+00 3.242004933836e+00 3.244689119818e+00 3.247411242645e+00 3.250129890720e+00 3.252807700146e+00 3.255440349284e+00 3.258063232932e+00 3.260715943746e+00 3.263407774838e+00 3.266116145914e+00 3.268812890992e+00 3.271481807394e+00 3.274131139619e+00 3.276789572971e+00 3.279465257758e+00 3.282150547906e+00 3.284839907261e+00 3.287524534294e+00 3.290203675711e+00 3.292880703272e+00 3.295557076023e+00 3.298230985041e+00 3.300904921252e+00 3.303587524647e+00 3.306278156349e+00 3.308965580355e+00 3.311647636172e+00 3.314319003582e+00 3.316988126867e+00 3.319668392305e+00 3.322351705024e+00 3.325031845433e+00 3.327706950563e+00 3.330379145942e+00 3.333053708196e+00 3.335730756290e+00 3.338405591577e+00 3.341069845551e+00 3.343735150185e+00 3.346407812225e+00 3.349082214845e+00 3.351754779778e+00 3.354419424725e+00 3.357078599861e+00 3.359741070834e+00 3.362412011934e+00 3.365082189164e+00 3.367744971989e+00 3.370405290179e+00 3.373066151331e+00 3.375733351594e+00 3.378400918033e+00 3.381062511587e+00 3.383718239751e+00 3.386380601912e+00 3.389048908994e+00 3.391716186327e+00 3.394377710218e+00 3.397031737875e+00 3.399686737255e+00 3.402351127298e+00 3.405017466758e+00 3.407677716637e+00 3.410331117866e+00 3.412983209286e+00 3.415635344677e+00 3.418291564332e+00 3.420947249101e+00 3.423596047303e+00 3.426244714385e+00 3.428890330317e+00 3.431533458538e+00 3.434176688807e+00 3.436819271029e+00 3.439459402109e+00 3.442100477425e+00 3.444737865341e+00 3.447369834588e+00 3.450001702888e+00 3.452635827264e+00 3.455268628028e+00 3.457898732980e+00 3.460527981212e+00 3.463150379572e+00 3.465776319133e+00 3.468400717942e+00 3.471023170284e+00 3.473642976253e+00 3.476261756432e+00 3.478875175187e+00 3.481488715840e+00 3.484102023540e+00 3.486712878417e+00 3.489321088868e+00 3.491926010406e+00 3.494526186402e+00 3.497127181346e+00 3.499728771310e+00 3.502328724890e+00 3.504921884412e+00 3.507511763438e+00 3.510099195442e+00 3.512687653811e+00 3.515276582150e+00 3.517860032537e+00 3.520438517578e+00 3.523013617819e+00 3.525586192891e+00 3.528158569574e+00 3.530730630747e+00 3.533299754237e+00 3.535861265189e+00 3.538417938170e+00 3.540973364957e+00 3.543530499919e+00 3.546086789600e+00 3.548635904784e+00 3.551179675764e+00 3.553719241838e+00 3.556258523177e+00 3.558797577223e+00 3.561332468488e+00 3.563862764950e+00 3.566387402461e+00 3.568909364375e+00 3.571427737649e+00 3.573945525033e+00 3.576459904201e+00 3.578966794764e+00 3.581470910215e+00 3.583970658042e+00 3.586468399526e+00 3.588963296963e+00 3.591453277921e+00 3.593938211332e+00 3.596419974833e+00 3.598897208037e+00 3.601369215276e+00 3.603838347731e+00 3.606301522066e+00 3.608762347627e+00 3.611219276992e+00 3.613670291299e+00 3.616116204749e+00 3.618556053583e+00 3.620992573570e+00 3.623426655871e+00 3.625854709370e+00 3.628277393355e+00 3.630695557618e+00 3.633106799289e+00 3.635514514401e+00 3.637917972332e+00 3.640317165490e+00 3.642710003577e+00 3.645097464993e+00 3.647479374129e+00 3.649855507105e+00 3.652227621661e+00 3.654594270570e+00 3.656955715572e+00 3.659310735269e+00 3.661658757173e+00 3.664002257838e+00 3.666339040627e+00 3.668671931867e+00 3.670998623077e+00 3.673317869901e+00 3.675631367955e+00 3.677937081203e+00 3.680237512532e+00 3.682532949671e+00 3.684821461156e+00 3.687101987658e+00 3.689376956382e+00 3.691644221560e+00 3.693905150109e+00 3.696161093416e+00 3.698406863837e+00 3.700648361202e+00 3.702882212190e+00 3.705107923319e+00 3.707327669239e+00 3.709538745559e+00 3.711742518204e+00 3.713940873918e+00 3.716129656798e+00 3.718311538660e+00 3.720486036710e+00 3.722651916418e+00 3.724809654461e+00 3.726960915307e+00 3.729103866325e+00 3.731238886719e+00 3.733364977583e+00 3.735481873530e+00 3.737592501139e+00 3.739694347116e+00 3.741788304215e+00 3.743873335664e+00 3.745949258235e+00 3.748016507210e+00 3.750075169600e+00 3.752125139696e+00 3.754167546336e+00 3.756199104488e+00 3.758220196507e+00 3.760234426019e+00 3.762238948667e+00 3.764234059905e+00 3.766220855576e+00 3.768195743272e+00 3.770162712888e+00 3.772118436776e+00 3.774064260392e+00 3.776002316850e+00 3.777930586070e+00 3.779846377068e+00 3.781753063515e+00 3.783648871645e+00 3.785534920888e+00 3.787412330476e+00 3.789277047545e+00 3.791132538607e+00 3.792975317393e+00 3.794807413052e+00 3.796630914138e+00 3.798442657846e+00 3.800242808191e+00 3.802031866763e+00 3.803808240214e+00 3.805575068813e+00 3.807330572812e+00 3.809074029933e+00 3.810807723682e+00 3.812526537405e+00 3.814234467659e+00 3.815931338385e+00 3.817615851270e+00 3.819288845877e+00 3.820948380743e+00 3.822594565098e+00 3.824231505887e+00 3.825854203541e+00 3.827465150416e+00 3.829063417509e+00 3.830646678141e+00 3.832218594348e+00 3.833777931446e+00 3.835322585958e+00 3.836854993713e+00 3.838373980783e+00 3.839879429121e+00 3.841372432818e+00 3.842851056408e+00 3.844314917094e+00 3.845765697173e+00 3.847202062253e+00 3.848625967252e+00 3.850034313458e+00 3.851428009810e+00 3.852808973090e+00 3.854173757033e+00 3.855525708317e+00 3.856861885330e+00 3.858183022316e+00 3.859491582229e+00 3.860782863390e+00 3.862060716026e+00 3.863323115790e+00 3.864568250575e+00 3.865800280354e+00 3.867018188458e+00 3.868216462749e+00 3.869402678154e+00 3.870571469743e+00 3.871724152889e+00 3.872862375838e+00 3.873982775962e+00 3.875088756504e+00 3.876177855067e+00 3.877249552048e+00 3.878305380766e+00 3.879345118288e+00 3.880367641833e+00 3.881373512755e+00 3.882361812576e+00 3.883334375648e+00 3.884289546033e+00 3.885226821228e+00 3.886147430399e+00 3.887050718594e+00 3.887936354069e+00 3.888804599299e+00 3.889654711109e+00 3.890487280613e+00 3.891302026105e+00 3.892098495884e+00 3.892877441580e+00 3.893638211533e+00 3.894381270239e+00 3.895104609460e+00 3.895810678223e+00 3.896498214263e+00 3.897166881998e+00 3.897814839614e+00 3.898446714857e+00 3.899058092209e+00 3.899651298663e+00 3.900225433268e+00 3.900779166376e+00 3.901313898757e+00 3.901830048083e+00 3.902325423971e+00 3.902802947571e+00 3.903260021468e+00 3.903697911612e+00 3.904115187791e+00 3.904512116226e+00 3.904891051339e+00 3.905247360513e+00 3.905584188634e+00 3.905901723826e+00 3.906198721578e+00 3.906474929027e+00 3.906729252479e+00 3.906964721328e+00 3.907179144464e+00 3.907371648865e+00 3.907544899745e+00 3.907697211584e+00 3.907826352603e+00 3.907936324052e+00 3.908024419582e+00 3.908091589145e+00 3.908137590777e+00 3.908160773690e+00 3.908165062282e+00 3.908145207435e+00 3.908104686237e+00 3.908043527314e+00 3.907958827801e+00 3.907854055112e+00 3.907725478768e+00 3.907575298699e+00 3.907404844651e+00 3.907209694277e+00 3.906994735671e+00 3.906757398707e+00 3.906494892643e+00 3.906213919025e+00 3.905906953409e+00 3.905580437823e+00 3.905230638961e+00 3.904856096098e+00 3.904462248114e+00 3.904042401064e+00 3.903602279073e+00 3.903139926092e+00 3.902652239158e+00 3.902144540949e+00 3.901609680312e+00 3.901055956593e+00 3.900477114745e+00 3.899874598717e+00 3.899252657969e+00 3.898602662598e+00 3.897931849735e+00 3.897239464215e+00 3.896520019359e+00 3.895782013250e+00 3.895016543891e+00 3.894230502749e+00 3.893421008692e+00 3.892584996907e+00 3.891729799531e+00 3.890847796577e+00 3.889944735123e+00 3.889017092051e+00 3.888064777780e+00 3.887092942776e+00 3.886093107066e+00 3.885073395450e+00 3.884028168228e+00 3.882958908003e+00 3.881869410942e+00 3.880750751017e+00 3.879614853885e+00 3.878451996400e+00 3.877265315221e+00 3.876059800039e+00 3.874823301566e+00 3.873569614895e+00 3.872290647723e+00 3.870985361950e+00 3.869661481461e+00 3.868308711098e+00 3.866939719596e+00 3.865542325267e+00 3.864122621429e+00 3.862681168042e+00 3.861213464238e+00 3.859727946925e+00 3.858213311909e+00 3.856677538850e+00 3.855120767316e+00 3.853536903459e+00 3.851936493804e+00 3.850307586225e+00 3.848657798682e+00 3.846986373637e+00 3.845288961064e+00 3.843573754112e+00 3.841831545025e+00 3.840069158633e+00 3.838286038759e+00 3.836474336513e+00 3.834648431373e+00 3.832793506327e+00 3.830920613815e+00 3.829025024976e+00 3.827106233875e+00 3.825169070004e+00 3.823203888717e+00 3.821223876450e+00 3.819217823921e+00 3.817191012374e+00 3.815147045552e+00 3.813074794673e+00 3.810988340647e+00 3.808876454148e+00 3.806745531643e+00 3.804595622065e+00 3.802419845277e+00 3.800231262236e+00 3.798015033694e+00 3.795782757467e+00 3.793530585966e+00 3.791254208095e+00 3.788964110323e+00 3.786649233735e+00 3.784319122044e+00 3.781967454249e+00 3.779594472843e+00 3.777209604621e+00 3.774797555713e+00 3.772373259700e+00 3.769926243006e+00 3.767461768380e+00 3.764981992512e+00 3.762479499425e+00 3.759964287484e+00 3.757427480867e+00 3.754874629428e+00 3.752307103545e+00 3.749716262627e+00 3.747116284553e+00 3.744492039596e+00 3.741856464083e+00 3.739203099331e+00 3.736531415798e+00 3.733850122637e+00 3.731143991317e+00 3.728430258231e+00 3.725697502825e+00 3.722949310496e+00 3.720191055697e+00 3.717410340520e+00 3.714622419067e+00 3.711814473148e+00 3.708996732126e+00 3.706165037995e+00 3.703315310805e+00 3.700460139758e+00 3.697582838675e+00 3.694700389361e+00 3.691802682476e+00 3.688889642450e+00 3.685971294857e+00 3.683031603575e+00 3.680089434050e+00 3.677130209623e+00 3.674160511080e+00 3.671183944289e+00 3.668189044376e+00 3.665192958257e+00 3.662178083042e+00 3.659159133627e+00 3.656130464136e+00 3.653086018718e+00 3.650042799949e+00 3.646980665362e+00 3.643916096416e+00 3.640841172858e+00 3.637754756236e+00 3.634668469036e+00 3.631564860991e+00 3.628463516025e+00 3.625348877380e+00 3.622227620345e+00 3.619105327297e+00 3.615967103761e+00 3.612833632190e+00 3.609684789838e+00 3.606536921418e+00 3.603382229157e+00 3.600217971626e+00 3.597058464755e+00 3.593882789634e+00 3.590713009371e+00 3.587534289342e+00 3.584350425713e+00 3.581169344099e+00 3.577974596728e+00 3.574788972823e+00 3.571592024234e+00 3.568394813936e+00 3.565198683337e+00 3.561993006010e+00 3.558795638802e+00 3.555586742723e+00 3.552382529134e+00 3.549177649039e+00 3.545966394428e+00 3.542764333239e+00 3.539549392345e+00 3.536344750141e+00 3.533135069140e+00 3.529925174754e+00 3.526720404329e+00 3.523509230160e+00 3.520308004910e+00 3.517099409463e+00 3.513896044431e+00 3.510695908618e+00 3.507490589503e+00 3.504297172767e+00 3.501095102871e+00 3.497903463778e+00 3.494711366711e+00 3.491519046783e+00 3.488336586960e+00 3.485147053104e+00 3.481970548713e+00 3.478789826419e+00 3.475613243610e+00 3.472445572962e+00 3.469272700027e+00 3.466112990838e+00 3.462947641567e+00 3.459791732640e+00 3.456640058965e+00 3.453486416184e+00 3.450346839208e+00 3.447200567057e+00 3.444064793772e+00 3.440932582192e+00 3.437800621988e+00 3.434681028731e+00 3.431554175909e+00 3.428442067385e+00 3.425329499258e+00 3.422220036779e+00 3.419119904518e+00 3.416014577982e+00 3.412925537260e+00 3.409830535325e+00 3.406744575574e+00 3.403664482516e+00 3.400581115284e+00 3.397510714820e+00 3.394435561374e+00 3.391371853128e+00 3.388306674194e+00 3.385243301051e+00 3.382189694519e+00 3.379131393676e+00 3.376084564598e+00 3.373034893339e+00 3.369988903576e+00 3.366948556427e+00 3.363905393241e+00 3.360870377745e+00 3.357831481395e+00 3.354797926887e+00 3.351766145634e+00 3.348729955150e+00 3.345703593730e+00 3.342670328264e+00 3.339642517277e+00 3.336613225605e+00 3.333582225407e+00 3.330556332303e+00 3.327520379473e+00 3.324492026177e+00 3.321458716918e+00 3.318424243665e+00 3.315388815801e+00 3.312346683685e+00 3.309309383132e+00 3.306261690436e+00 3.303214086453e+00 3.300163456699e+00 3.297104396760e+00 3.294045889868e+00 3.290977180643e+00 3.287908048477e+00 3.284829347232e+00 3.281744582841e+00 3.278655805027e+00 3.275555234939e+00 3.272449642988e+00 3.269334914391e+00 3.266211265768e+00 3.263079956669e+00 3.259935085893e+00 3.256783924300e+00 3.253619415427e+00 3.250445141467e+00 3.247257612661e+00 3.244055623947e+00 3.240845081680e+00 3.237617129197e+00 3.234376721393e+00 3.231120978526e+00 3.227849422338e+00 3.224562947025e+00 3.221257318842e+00 3.217937694228e+00 3.214598569392e+00 3.211241593193e+00 3.207864398022e+00 3.204466978176e+00 3.201050780523e+00 3.197613208232e+00 3.194153800115e+00 3.190670090162e+00 3.187166249654e+00 3.183635921812e+00 3.180083548027e+00 3.176505424837e+00 3.172901923949e+00 3.169271846792e+00 3.165613079680e+00 3.161928642044e+00 3.158215764115e+00 3.154473121817e+00 3.150700992856e+00 3.146897482638e+00 3.143065357869e+00 3.139198327930e+00 3.135302851754e+00 3.131373152875e+00 3.127406858896e+00 3.123411239445e+00 3.119375897775e+00 3.115309014801e+00 3.111203799290e+00 3.107060075150e+00 3.102884546097e+00 3.098664908451e+00 3.094412459424e+00 3.090116729507e+00 3.085784309670e+00 3.081411521889e+00 3.076994284951e+00 3.072542163549e+00 3.068041833890e+00 3.063503620346e+00 3.058921243071e+00 3.054292885813e+00 3.049627922278e+00 3.044911125018e+00 3.040156257557e+00 3.035351728286e+00 3.030503543454e+00 3.025612828292e+00 3.020666939612e+00 3.015686255943e+00 3.010649168432e+00 3.005568014962e+00 3.000442339440e+00 2.995260349534e+00 2.990041865449e+00 2.984762883603e+00 2.979444473580e+00 2.974074428312e+00 2.968649920361e+00 2.963186963807e+00 2.957661012840e+00 2.952096425706e+00 2.946476085033e+00 2.940803703205e+00 2.935089677382e+00 2.929313062044e+00 2.923499169324e+00 2.917625212057e+00 2.911703622053e+00 2.905736398771e+00 2.899707520250e+00 2.893642449411e+00 2.887513652407e+00 2.881343580403e+00 2.875121559614e+00 2.868842891046e+00 2.862528398622e+00 2.856148371465e+00 2.849732250191e+00 2.843261671856e+00 2.836739074732e+00 2.830179843669e+00 2.823556667552e+00 2.816902529919e+00 2.810189691151e+00 2.803433536526e+00 2.796638280278e+00 2.789783079307e+00 2.782901614838e+00 2.775960672981e+00 2.768985428758e+00 2.761968918086e+00 2.754899384845e+00 2.747806794787e+00 2.740655609206e+00 2.733478685301e+00 2.726258543828e+00 2.718995927012e+00 2.711711825340e+00 2.704373378180e+00 2.697017983798e+00 2.689618294190e+00 2.682187806627e+00 2.674736205982e+00 2.667238281101e+00 2.659730143060e+00 2.652179598445e+00 2.644611016066e+00 2.637020366333e+00 2.629392906695e+00 2.621763264964e+00 2.614093723093e+00 2.606418816021e+00 2.598722650361e+00 2.591002987672e+00 2.583284849038e+00 2.575533441591e+00 2.567787963598e+00 2.560023220636e+00 2.552249406016e+00 2.544479389642e+00 2.536687601798e+00 2.528912295180e+00 2.521119904703e+00 2.513333201568e+00 2.505555212300e+00 2.497766834730e+00 2.490004161074e+00 2.482230607270e+00 2.474478550863e+00 2.466737510546e+00 2.459000270734e+00 2.451295736245e+00 2.443590449061e+00 2.435920762449e+00 2.428264600142e+00 2.420630870234e+00 2.413035338641e+00 2.405449037341e+00 2.397911626076e+00 2.390393849710e+00 2.382915162378e+00 2.375477280086e+00 2.368064099402e+00 2.360710076081e+00 2.353381445342e+00 2.346107308193e+00 2.338877609597e+00 2.331689612373e+00 2.324567071778e+00 2.317478477816e+00 2.310459440991e+00 2.303487138001e+00 2.296571315994e+00 2.289725332754e+00 2.282923417921e+00 2.276200687277e+00 2.269528808288e+00 2.262927503914e+00 2.256397676016e+00 2.249923371002e+00 2.243534518611e+00 2.237201525901e+00 2.230949796025e+00 2.224768639211e+00 2.218654487873e+00 2.212626508778e+00 2.206659684400e+00 2.200781510397e+00 2.194973074558e+00 2.189239875464e+00 2.183593721365e+00 2.178009932113e+00 2.172519438743e+00 2.167095756702e+00 2.161752379033e+00 2.156491875866e+00 2.151296903367e+00 2.146192006525e+00 2.141150469761e+00 2.136191527789e+00 2.131307274959e+00 2.126487618180e+00 2.121752776883e+00 2.117075893737e+00 2.112477560099e+00 2.107942405620e+00 2.103470199342e+00 2.099070890389e+00 2.094720296335e+00 2.090439674500e+00 2.086208985571e+00 2.082034107811e+00 2.077914324877e+00 2.073833542770e+00 2.069809878743e+00 2.065819329392e+00 2.061870393496e+00 2.057959073274e+00 2.054071903540e+00 2.050223223483e+00 2.046388063281e+00 2.042578336175e+00 2.038783823403e+00 2.034995971223e+00 2.031222073579e+00 2.027441875949e+00 2.023665732909e+00 2.019879965403e+00 2.016080365447e+00 2.012268732986e+00 2.008428965945e+00 2.004566410974e+00 2.000669239413e+00 1.996733672324e+00 1.992758370296e+00 1.988729504139e+00 1.984650270272e+00 1.980510089388e+00 1.976304050929e+00 1.972030316680e+00 1.967676262801e+00 1.963241796694e+00 1.958719916519e+00 1.954102514105e+00 1.949388077875e+00 1.944566283914e+00 1.939634147018e+00 1.934586598459e+00 1.929412613399e+00 1.924114946198e+00 1.918680351422e+00 1.913107359157e+00 1.907390912214e+00 1.901519017521e+00 1.895497035754e+00 1.889308548806e+00 1.882954153726e+00 1.876432111633e+00 1.869725141813e+00 1.862844558725e+00 1.855770955614e+00 1.848508453389e+00 1.841052694749e+00 1.833387956270e+00 1.825529234000e+00 1.817453591777e+00 1.809169440161e+00 1.800670565195e+00 1.791945240884e+00 1.783006900919e+00 1.773832778005e+00 1.764435560497e+00 1.754806613991e+00 1.744937890096e+00 1.734842619828e+00 1.724497604638e+00 1.713921212694e+00 1.703100587646e+00 1.692033146689e+00 1.680728996945e+00 1.669171653086e+00 1.657377083485e+00 1.645332129666e+00 1.633041665311e+00 1.620511800900e+00 1.607729590259e+00 1.594714023582e+00 1.581448869445e+00 1.567948553257e+00 1.554211859019e+00 1.540236322060e+00 1.526036448822e+00 1.511601547212e+00 1.496950442636e+00 1.482077223571e+00 1.466990175933e+00 1.451702008309e+00 1.436203860079e+00 1.420522156860e+00 1.404648065774e+00 1.388600571830e+00 1.372386692838e+00 1.356010011624e+00 1.339496190983e+00 1.322838373798e+00 1.306066965195e+00 1.289185514075e+00 1.272207622725e+00 1.255162164177e+00 1.238044882247e+00 1.220898317190e+00 1.203721903032e+00 1.186545075335e+00 1.169396144893e+00 1.152279891250e+00 1.135245606619e+00 1.118298779199e+00 1.101479970131e+00 1.084818614012e+00 1.068333870357e+00 1.052080391624e+00 1.036069150032e+00 1.020356566660e+00 1.004971935184e+00 9.899501574146e-01 9.753487016225e-01 9.611881739887e-01 9.475353425015e-01 9.344160841749e-01 9.218873114544e-01 9.099943219893e-01 8.987713127583e-01 8.882827034980e-01 8.785516200636e-01 8.696369878699e-01 8.615708363871e-01 8.543888081641e-01 8.481348456823e-01 8.428201538695e-01 8.384923514822e-01 8.351487701588e-01 8.328174323044e-01 8.315025815249e-01 8.311942763685e-01 8.319067626722e-01 8.336029081326e-01 8.362858256379e-01 8.399142002103e-01 8.444589882268e-01 8.498936709908e-01 8.561525967010e-01 8.632176052204e-01 8.710104175548e-01 8.794928752222e-01 8.886068553090e-01 8.982759559159e-01 9.084707146552e-01 9.190930226358e-01 9.301100426278e-01 9.414451888051e-01 9.530285814767e-01 9.648246325926e-01 9.767348290853e-01 9.887354209363e-01 1.000744212850e+00 1.012707457421e+00 1.024585986885e+00 1.036292889211e+00 1.047812993008e+00 1.059066405088e+00 1.070016200851e+00 1.080624067418e+00 1.090817502056e+00 1.100591430337e+00 1.109869301304e+00 1.118634068077e+00 1.126849271881e+00 1.134458498719e+00 1.141464691179e+00 1.147801052649e+00 1.153468071724e+00 1.158430492941e+00 1.162653065999e+00 1.166144506961e+00 1.168853040595e+00 1.170792914075e+00 1.171934803790e+00 1.172266717004e+00 1.171803230607e+00 1.170508071369e+00 1.168411338104e+00 1.165494263487e+00 1.161767310006e+00 1.157250029528e+00 1.151932072557e+00 1.145854626413e+00 1.139014520854e+00 1.131447152945e+00 1.123180695200e+00 1.114232505663e+00 1.104658424153e+00 1.094477930838e+00 1.083749370127e+00 1.072518715620e+00 1.060833306067e+00 1.048766312330e+00 1.036367161649e+00 1.023719153573e+00 1.010892629170e+00 9.979673055440e-01 9.850374229597e-01 9.721861155247e-01 9.595208602269e-01 9.471357437082e-01 9.351438292683e-01 9.236535705883e-01 9.127742083535e-01 9.026254281707e-01 8.933116318493e-01 8.849527251428e-01 8.776459188245e-01 8.714946887473e-01 8.665902485684e-01 8.630054872298e-01 8.608136341103e-01 8.600525518412e-01 8.607649632118e-01 8.629558464981e-01 8.666191458417e-01 8.717318075661e-01 8.782380081948e-01 8.860860291390e-01 8.951813496529e-01 9.054337282375e-01 9.167354359661e-01 9.289566620677e-01 9.419819659105e-01 9.556618662246e-01 9.698668008409e-01 9.844543923940e-01 9.992765850538e-01 1.014202755214e+00 1.029084295739e+00 1.043797892328e+00 1.058211123570e+00 1.072198587837e+00 1.085653857011e+00 1.098461030293e+00 1.110527110766e+00 1.121762892231e+00 1.132084420838e+00 1.141425535907e+00 1.149727457694e+00 1.156936564689e+00 1.163020418320e+00 1.167951866923e+00 1.171708907248e+00 1.174298843769e+00 1.175719309571e+00 1.175988715372e+00 1.175141831759e+00 1.173203084450e+00 1.170232230170e+00 1.166272504157e+00 1.161385197941e+00 1.155643804643e+00 1.149102446292e+00 1.141847707250e+00 1.133941970841e+00 1.125455410851e+00 1.116466020939e+00 1.107021612666e+00 1.097192408758e+00 1.087021704320e+00 1.076547761479e+00 1.065810846743e+00 1.054820803219e+00 1.043598224839e+00 1.032143054623e+00 1.020446085856e+00 1.008503925106e+00 9.962956618795e-01 9.838056213195e-01 9.710227671461e-01 9.579355646721e-01 9.445426637249e-01 9.308642774617e-01 9.169206859629e-01 9.027696318789e-01 8.884851880307e-01 8.741626720782e-01 8.599428538040e-01 8.459761175420e-01 8.324589430414e-01 8.196116888771e-01 8.076686853221e-01 7.969013362711e-01 7.875652590941e-01 7.799327749260e-01 7.742485383355e-01 7.707200028868e-01 7.695243023279e-01 7.707542775466e-01 7.744519663668e-01 7.805698541893e-01 7.889825624231e-01 7.995002005976e-01 8.118532642547e-01 8.257324382132e-01 8.407762500292e-01 8.566074221940e-01 8.728287150545e-01 8.890409807064e-01 9.048662111371e-01 9.199238518374e-01 9.338785030047e-01 9.464108612240e-01 9.572396904248e-01 9.661300858210e-01 9.728734111589e-01 9.773196586530e-01 9.793543628530e-01 9.789196395143e-01 9.760052620677e-01 9.706549376809e-01 9.629805461971e-01 9.531324226601e-01 9.413537721749e-01 9.279411287481e-01 9.132559911758e-01 8.977594148371e-01 8.819558421117e-01 8.664427506070e-01 8.518693134735e-01 8.389227837740e-01 8.283212751497e-01 8.207490310345e-01 8.168414098545e-01 8.171040540965e-01 8.218937125735e-01 8.313645518364e-01 8.454475689688e-01 8.638709975397e-01 8.861498997679e-01 9.116571835941e-01 9.396374681145e-01 9.692608440300e-01 9.996678841496e-01 1.029981725875e+00 1.059355518830e+00 1.086969930530e+00 1.112066878172e+00 1.133944867991e+00 1.151979584088e+00 1.165637174451e+00 1.174463843772e+00 1.178124238840e+00 1.176392270951e+00 1.169170726544e+00 1.156510839276e+00 1.138614055375e+00 1.115868540058e+00 1.088844595033e+00 1.058327853962e+00 1.025324442439e+00 9.910565743506e-01 9.569674324820e-01 9.246517749272e-01 8.958004232163e-01 8.720457090377e-01 8.547838979521e-01 8.449869070472e-01 8.430028651154e-01 8.485078740518e-01 8.605131878888e-01 8.775469220926e-01 8.978619408972e-01 9.196509077803e-01 9.412570777981e-01 9.612757843379e-01 9.786622072609e-01 9.927391604413e-01 1.003193070514e+00 1.010027503070e+00 1.013467252326e+00 1.013879814176e+00 1.011643739413e+00 1.007079636420e+00 1.000406753575e+00 9.917621024498e-01 9.813295795792e-01 9.694762119053e-01 9.569412486791e-01 9.448957435844e-01 9.348204515684e-01 9.281165494763e-01 9.254061795312e-01 9.258301900677e-01 9.265578038798e-01 9.224680256062e-01 9.100918035372e-01 8.902215554007e-01 8.648229588616e-01 8.363265929611e-01 8.024664324884e-01 7.255494567203e-01 6.734372544886e-01 7.114418910191e-01 7.962402343596e-01 8.382072512827e-01 7.910615366138e-01 6.712800587874e-01 5.607889588736e-01 5.671201620612e-01 6.780915615585e-01 7.936199449219e-01 8.636993884209e-01 8.959661908115e-01 9.217208493907e-01 9.563903547430e-01 9.837574819497e-01 9.798608206928e-01 9.448580286218e-01 9.119421720466e-01 9.204481985186e-01 9.696184749186e-01 1.016759256397e+00 1.023420147778e+00 9.895270928680e-01 9.566621358499e-01 9.756614642764e-01 1.050924532048e+00 1.134435498621e+00 1.175051614190e+00 1.151298659060e+00 1.074376532313e+00 9.767146657141e-01 8.947357304488e-01 8.537415478937e-01 8.637310361911e-01 9.218940463389e-01 1.010145418930e+00 1.094974094023e+00 1.139525424290e+00 1.121293922657e+00 1.045718260059e+00 9.492495240041e-01 8.818930379213e-01 8.642989103324e-01 8.654238560794e-01 8.432586641516e-01 7.931260692972e-01 7.571468598420e-01 7.814943058417e-01 8.490197118719e-01 8.923795498620e-01 8.592534919398e-01 7.460454260384e-01 6.118270865222e-01 5.704083475154e-01 6.614958682690e-01 7.826551788608e-01 8.481280114759e-01 8.429701400500e-01 8.068932725629e-01 7.982656877010e-01 8.342446771086e-01 8.751682750373e-01 8.806967818112e-01 8.547335685939e-01 8.439448244942e-01 8.871812662765e-01 9.602676892940e-01 1.001329504201e+00 9.715227574097e-01 8.863322176697e-01 8.183350183096e-01 8.438961725258e-01 9.441163544116e-01 1.030801985521e+00 1.043498560092e+00 9.820211250979e-01 9.011039128207e-01 8.732320389835e-01 9.136839074448e-01 9.656722366669e-01 9.764199590639e-01 9.456510982265e-01 9.189922677554e-01 9.377715516533e-01 9.843578221370e-01 1.001824183528e+00 9.555532974401e-01 8.682639720901e-01 8.176495117584e-01 8.648516343964e-01 9.661989730601e-01 1.030596695303e+00 1.008663601852e+00 9.177036418361e-01 8.366975857641e-01 8.487987278748e-01 9.359853517755e-01 1.005972728271e+00 9.988704519983e-01 9.241445526884e-01 8.548852794671e-01 8.710847169489e-01 9.588539687989e-01 1.029130430274e+00 1.016469947495e+00 9.171183348467e-01 8.043215617583e-01
 2.845888490929e+00 2.846609588155e+00 2.847901404003e+00 2.851012326974e+00 2.855344562713e+00 2.859083898999e+00 2.861014499470e+00 2.861747410254e+00 2.863135628925e+00 2.866380950096e+00 2.870764660507e+00 2.874386021026e+00 2.876145858129e+00 2.876870835525e+00 2.878441083775e+00 2.881868069680e+00 2.886276753103e+00 2.889783426532e+00 2.891419261969e+00 2.892150581332e+00 2.893898446420e+00 2.897526336144e+00 2.901927455211e+00 2.905216312343e+00 2.906694826778e+00 2.907532268455e+00 2.909527028755e+00 2.913286519084e+00 2.917622458646e+00 2.920769272100e+00 2.922169587577e+00 2.923058882528e+00 2.925208979562e+00 2.929100713689e+00 2.933414435893e+00 2.936389873630e+00 2.937638860642e+00 2.938560612043e+00 2.940913514643e+00 2.944985425960e+00 2.949257721052e+00 2.951983277519e+00 2.953035159508e+00 2.954049528903e+00 2.956695182719e+00 2.960914166902e+00 2.965011902561e+00 2.967453140907e+00 2.968444934680e+00 2.969683909787e+00 2.972581541243e+00 2.976819549781e+00 2.980719218805e+00 2.982991341399e+00 2.984031367610e+00 2.985472354178e+00 2.988514838523e+00 2.992731507463e+00 2.996527056290e+00 2.998742568549e+00 2.999820096911e+00 3.001359429028e+00 3.004512881371e+00 3.008800547657e+00 3.012574586574e+00 3.014690769600e+00 3.015704226738e+00 3.017328567978e+00 3.020685308971e+00 3.025115610908e+00 3.028821751222e+00 3.030733147489e+00 3.031648512463e+00 3.033443670087e+00 3.037096518804e+00 3.041627818354e+00 3.045124549681e+00 3.046756331722e+00 3.047658211925e+00 3.049743922046e+00 3.053683295294e+00 3.058178108244e+00 3.061346117158e+00 3.062722815027e+00 3.063738872993e+00 3.066179504352e+00 3.070306910101e+00 3.074606896538e+00 3.077417696160e+00 3.078670859981e+00 3.079926525550e+00 3.082694868008e+00 3.086866207528e+00 3.090877711713e+00 3.093404904495e+00 3.094702254509e+00 3.096273746101e+00 3.099277242914e+00 3.103355659717e+00 3.107082810947e+00 3.109469018111e+00 3.110933363960e+00 3.112799662840e+00 3.115908927395e+00 3.119817897480e+00 3.123323893790e+00 3.125697345153e+00 3.127371062542e+00 3.129442371052e+00 3.132547028811e+00 3.136270076099e+00 3.139624110274e+00 3.142045153281e+00 3.143911167964e+00 3.146110935139e+00 3.149153480054e+00 3.152701118698e+00 3.155951430377e+00 3.158447849916e+00 3.160492346948e+00 3.162788872199e+00 3.165746936288e+00 3.169126331596e+00 3.172311192414e+00 3.174919150432e+00 3.177142054567e+00 3.179509000635e+00 3.182367473581e+00 3.185589796269e+00 3.188736585959e+00 3.191473092495e+00 3.193861390969e+00 3.196276283655e+00 3.199034876692e+00 3.202117062103e+00 3.205220722476e+00 3.208055595059e+00 3.210593263876e+00 3.213067163401e+00 3.215750384637e+00 3.218700781420e+00 3.221736601578e+00 3.224636146393e+00 3.227313911272e+00 3.229875922971e+00 3.232518421183e+00 3.235351820314e+00 3.238309158716e+00 3.241236856099e+00 3.244024988020e+00 3.246684565216e+00 3.249328507938e+00 3.252077361788e+00 3.254948626529e+00 3.257857302508e+00 3.260705826533e+00 3.263458755266e+00 3.266148178257e+00 3.268857458618e+00 3.271649227785e+00 3.274508493473e+00 3.277375794371e+00 3.280194616488e+00 3.282946397839e+00 3.285665347424e+00 3.288413545730e+00 3.291222654623e+00 3.294068974458e+00 3.296911802826e+00 3.299715459930e+00 3.302472344942e+00 3.305220690552e+00 3.307999586235e+00 3.310816863035e+00 3.313650332758e+00 3.316473901030e+00 3.319268114027e+00 3.322044126700e+00 3.324829770172e+00 3.327632424983e+00 3.330444726161e+00 3.333261134659e+00 3.336073935587e+00 3.338879881269e+00 3.341686401328e+00 3.344490285032e+00 3.347291122151e+00 3.350094288567e+00 3.352906271579e+00 3.355724823344e+00 3.358541569156e+00 3.361352596540e+00 3.364152752551e+00 3.366952184056e+00 3.369762631577e+00 3.372575805623e+00 3.375387160106e+00 3.378191934968e+00 3.380994491890e+00 3.383800702950e+00 3.386607974219e+00 3.389412837556e+00 3.392209370393e+00 3.395005383237e+00 3.397810407103e+00 3.400617860605e+00 3.403422136215e+00 3.406218370313e+00 3.409009886410e+00 3.411805211869e+00 3.414609162637e+00 3.417412944398e+00 3.420208417325e+00 3.423002625585e+00 3.425798586389e+00 3.428599429651e+00 3.431401637655e+00 3.434197210573e+00 3.436988749537e+00 3.439785143826e+00 3.442589427178e+00 3.445391057868e+00 3.448187702809e+00 3.450979085979e+00 3.453769543708e+00 3.456570133111e+00 3.459373244986e+00 3.462170085835e+00 3.464960666700e+00 3.467748023842e+00 3.470537487243e+00 3.473332160133e+00 3.476123883891e+00 3.478910418535e+00 3.481696894689e+00 3.484481925894e+00 3.487263137978e+00 3.490044204116e+00 3.492824669643e+00 3.495604155685e+00 3.498384591149e+00 3.501160982543e+00 3.503932370764e+00 3.506705095018e+00 3.509478799103e+00 3.512251300946e+00 3.515022535171e+00 3.517791629061e+00 3.520555861759e+00 3.523322697364e+00 3.526088253902e+00 3.528850450568e+00 3.531613555831e+00 3.534373341082e+00 3.537129607903e+00 3.539885732369e+00 3.542640555691e+00 3.545394389090e+00 3.548145848153e+00 3.550892888212e+00 3.553636625599e+00 3.556380911397e+00 3.559127558199e+00 3.561870189393e+00 3.564607131380e+00 3.567341800157e+00 3.570073782460e+00 3.572806656390e+00 3.575539770972e+00 3.578268640261e+00 3.580993082517e+00 3.583713837153e+00 3.586431300446e+00 3.589149925912e+00 3.591868379436e+00 3.594582132244e+00 3.597290121933e+00 3.599994163180e+00 3.602696657300e+00 3.605400168320e+00 3.608102893646e+00 3.610799562295e+00 3.613491061322e+00 3.616179078366e+00 3.618865395955e+00 3.621553130896e+00 3.624238656016e+00 3.626916067940e+00 3.629589230431e+00 3.632259569214e+00 3.634927234892e+00 3.637594978437e+00 3.640257778318e+00 3.642915445420e+00 3.645569364551e+00 3.648219345651e+00 3.650867064546e+00 3.653512842352e+00 3.656153245693e+00 3.658788360410e+00 3.661420730998e+00 3.664049059970e+00 3.666673606570e+00 3.669294030916e+00 3.671908934648e+00 3.674521511262e+00 3.677130042998e+00 3.679733675602e+00 3.682330938573e+00 3.684923858392e+00 3.687513513232e+00 3.690098975670e+00 3.692681479871e+00 3.695257707096e+00 3.697827826225e+00 3.700392892405e+00 3.702954319936e+00 3.705512311665e+00 3.708064572443e+00 3.710611716530e+00 3.713153057014e+00 3.715688608732e+00 3.718219586309e+00 3.720745596144e+00 3.723267860147e+00 3.725784714472e+00 3.728294960070e+00 3.730798921795e+00 3.733297569817e+00 3.735790078940e+00 3.738278227146e+00 3.740760671185e+00 3.743236264016e+00 3.745705234705e+00 3.748168056458e+00 3.750625023277e+00 3.753077066545e+00 3.755521330059e+00 3.757959036894e+00 3.760391929517e+00 3.762815527897e+00 3.765234800643e+00 3.767645694671e+00 3.770050017053e+00 3.772449401676e+00 3.774840298003e+00 3.777223917346e+00 3.779600773430e+00 3.781970378181e+00 3.784332203955e+00 3.786687897715e+00 3.789036814987e+00 3.791376614608e+00 3.793708342366e+00 3.796031961507e+00 3.798350331235e+00 3.800660284710e+00 3.802961436091e+00 3.805255695301e+00 3.807541163522e+00 3.809817430056e+00 3.812086774461e+00 3.814347782413e+00 3.816601304812e+00 3.818846636797e+00 3.821079206267e+00 3.823306657881e+00 3.825524591958e+00 3.827734639117e+00 3.829936451357e+00 3.832128037321e+00 3.834310166276e+00 3.836483805486e+00 3.838647343539e+00 3.840802708431e+00 3.842948824588e+00 3.845084610501e+00 3.847210252682e+00 3.849326550404e+00 3.851433223088e+00 3.853531866339e+00 3.855619367143e+00 3.857695970612e+00 3.859762327630e+00 3.861817876596e+00 3.863865548961e+00 3.865902147815e+00 3.867926825658e+00 3.869942011105e+00 3.871946253423e+00 3.873938320390e+00 3.875921214800e+00 3.877893338430e+00 3.879854001929e+00 3.881803534350e+00 3.883740099812e+00 3.885667264568e+00 3.887583727087e+00 3.889486041653e+00 3.891378433930e+00 3.893257587141e+00 3.895126196173e+00 3.896983095591e+00 3.898826898238e+00 3.900659969386e+00 3.902480006186e+00 3.904285834226e+00 3.906082271909e+00 3.907863751165e+00 3.909633965613e+00 3.911390489702e+00 3.913133544885e+00 3.914865059421e+00 3.916583492542e+00 3.918287678000e+00 3.919978452403e+00 3.921656963612e+00 3.923320140062e+00 3.924970972388e+00 3.926607639996e+00 3.928230709814e+00 3.929839267592e+00 3.931433486808e+00 3.933014074108e+00 3.934580782341e+00 3.936132188275e+00 3.937669914121e+00 3.939192681703e+00 3.940700269401e+00 3.942193769460e+00 3.943671749399e+00 3.945136113921e+00 3.946582747324e+00 3.948015855669e+00 3.949434656310e+00 3.950835285777e+00 3.952223520400e+00 3.953592871434e+00 3.954948184163e+00 3.956289342173e+00 3.957610186578e+00 3.958918102525e+00 3.960208771852e+00 3.961483613803e+00 3.962741124418e+00 3.963982456242e+00 3.965205981191e+00 3.966415882764e+00 3.967605685494e+00 3.968779887286e+00 3.969936450528e+00 3.971076025394e+00 3.972197622313e+00 3.973303098294e+00 3.974389738760e+00 3.975459044684e+00 3.976510231514e+00 3.977543755160e+00 3.978560645203e+00 3.979558530508e+00 3.980537536644e+00 3.981499035623e+00 3.982441650010e+00 3.983366733242e+00 3.984270873913e+00 3.985158238414e+00 3.986026500254e+00 3.986874825968e+00 3.987704989974e+00 3.988514716402e+00 3.989306041098e+00 3.990079686986e+00 3.990830570784e+00 3.991563294162e+00 3.992277432995e+00 3.992969704572e+00 3.993643494703e+00 3.994295919692e+00 3.994930000079e+00 3.995544012251e+00 3.996136398923e+00 3.996707878991e+00 3.997259118321e+00 3.997788571137e+00 3.998300618318e+00 3.998789737453e+00 3.999258317172e+00 3.999706155023e+00 4.000131083992e+00 4.000536746067e+00 4.000921701286e+00 4.001282194954e+00 4.001624036533e+00 4.001942578066e+00 4.002239569129e+00 4.002515219426e+00 4.002767944159e+00 4.003000512322e+00 4.003209503999e+00 4.003396623941e+00 4.003561721068e+00 4.003704788117e+00 4.003824457308e+00 4.003922639361e+00 4.003997418291e+00 4.004050190301e+00 4.004078065878e+00 4.004085250927e+00 4.004069534533e+00 4.004028676500e+00 4.003967492473e+00 4.003879564703e+00 4.003772105732e+00 4.003639485980e+00 4.003482314129e+00 4.003303984205e+00 4.003099901657e+00 4.002874080419e+00 4.002623520459e+00 4.002348240188e+00 4.002051168226e+00 4.001727464858e+00 4.001381734025e+00 4.001011066001e+00 4.000615143156e+00 4.000197988253e+00 3.999753609433e+00 3.999286345927e+00 3.998795510828e+00 3.998277864874e+00 3.997738045302e+00 3.997171311973e+00 3.996582081475e+00 3.995967273698e+00 3.995325942523e+00 3.994663594638e+00 3.993972194334e+00 3.993259047404e+00 3.992520117811e+00 3.991754615094e+00 3.990967785636e+00 3.990151913381e+00 3.989313654375e+00 3.988448802733e+00 3.987558158758e+00 3.986644933440e+00 3.985703022514e+00 3.984739152927e+00 3.983748986126e+00 3.982730932419e+00 3.981693474355e+00 3.980623148634e+00 3.979533343591e+00 3.978415727575e+00 3.977271606684e+00 3.976105088843e+00 3.974909530210e+00 3.973692586140e+00 3.972446813383e+00 3.971175736511e+00 3.969883916620e+00 3.968559907092e+00 3.967216743260e+00 3.965843979016e+00 3.964444780851e+00 3.963025023296e+00 3.961574593459e+00 3.960103316358e+00 3.958604050825e+00 3.957078907991e+00 3.955532107451e+00 3.953954763862e+00 3.952357399893e+00 3.950729668391e+00 3.949080804528e+00 3.947406515233e+00 3.945702828036e+00 3.943979685825e+00 3.942226844480e+00 3.940451689356e+00 3.938652435741e+00 3.936824216342e+00 3.934976275246e+00 3.933098926882e+00 3.931200551975e+00 3.929276577453e+00 3.927324987066e+00 3.925354538740e+00 3.923352887895e+00 3.921332507049e+00 3.919285234488e+00 3.917213290130e+00 3.915121222031e+00 3.912998999349e+00 3.910858853536e+00 3.908690693204e+00 3.906499160442e+00 3.904286859251e+00 3.902045459777e+00 3.899788483283e+00 3.897501226785e+00 3.895195275819e+00 3.892865497288e+00 3.890508244306e+00 3.888136599871e+00 3.885733884597e+00 3.883313317617e+00 3.880868869749e+00 3.878400334561e+00 3.875914250353e+00 3.873399101051e+00 3.870870006736e+00 3.868313876421e+00 3.865737054694e+00 3.863141716739e+00 3.860519233339e+00 3.857881926151e+00 3.855217807447e+00 3.852536608408e+00 3.849834910613e+00 3.847108590598e+00 3.844368763675e+00 3.841601618859e+00 3.838819728659e+00 3.836016292990e+00 3.833189900877e+00 3.830351003080e+00 3.827485240158e+00 3.824607822054e+00 3.821705894327e+00 3.818786014537e+00 3.815852631671e+00 3.812892414674e+00 3.809923558941e+00 3.806929826916e+00 3.803921393018e+00 3.800896733250e+00 3.797849221334e+00 3.794793574853e+00 3.791711831217e+00 3.788620112688e+00 3.785509849454e+00 3.782380258533e+00 3.779243495331e+00 3.776079911774e+00 3.772910758690e+00 3.769720338995e+00 3.766517666684e+00 3.763301624508e+00 3.760063700579e+00 3.756822595625e+00 3.753557807614e+00 3.750285067481e+00 3.746998410304e+00 3.743693065385e+00 3.740384347355e+00 3.737052221569e+00 3.733716288894e+00 3.730364995186e+00 3.726999563048e+00 3.723628259222e+00 3.720236631457e+00 3.716843132760e+00 3.713432254891e+00 3.710013620542e+00 3.706586311522e+00 3.703142148563e+00 3.699697772857e+00 3.696235751333e+00 3.692768907665e+00 3.689293041771e+00 3.685802977252e+00 3.682314080142e+00 3.678806143918e+00 3.675299874718e+00 3.671780719916e+00 3.668253198375e+00 3.664724335514e+00 3.661179740201e+00 3.657639332967e+00 3.654083392755e+00 3.650525859937e+00 3.646964328127e+00 3.643390116296e+00 3.639821548957e+00 3.636237887262e+00 3.632655046019e+00 3.629067557706e+00 3.625470524293e+00 3.621880161708e+00 3.618273504414e+00 3.614674962600e+00 3.611066384198e+00 3.607454586891e+00 3.603847828176e+00 3.600227040920e+00 3.596615438970e+00 3.592993543103e+00 3.589375021837e+00 3.585755413546e+00 3.582128345482e+00 3.578510696320e+00 3.574882108773e+00 3.571259353981e+00 3.567634511484e+00 3.564006641319e+00 3.560385951130e+00 3.556756609800e+00 3.553136464303e+00 3.549511700767e+00 3.545889307920e+00 3.542271311834e+00 3.538646959744e+00 3.535034667114e+00 3.531413634204e+00 3.527799637610e+00 3.524188649415e+00 3.520574560907e+00 3.516970998090e+00 3.513359696910e+00 3.509759421083e+00 3.506158613877e+00 3.502558749397e+00 3.498968071135e+00 3.495370301869e+00 3.491784893687e+00 3.488197296495e+00 3.484614574841e+00 3.481037841356e+00 3.477456108332e+00 3.473889124119e+00 3.470316771619e+00 3.466752759611e+00 3.463191214743e+00 3.459628303833e+00 3.456078843966e+00 3.452522098363e+00 3.448976944425e+00 3.445431190893e+00 3.441888762360e+00 3.438354772159e+00 3.434815186181e+00 3.431288642542e+00 3.427758621251e+00 3.424234127448e+00 3.420714909355e+00 3.417193502826e+00 3.413681883640e+00 3.410165101044e+00 3.406656987961e+00 3.403150353904e+00 3.399642696718e+00 3.396143134016e+00 3.392639388792e+00 3.389143117160e+00 3.385646207082e+00 3.382148230298e+00 3.378658070082e+00 3.375161137669e+00 3.371673165112e+00 3.368179768671e+00 3.364689584531e+00 3.361200750579e+00 3.357706869300e+00 3.354219145851e+00 3.350724991168e+00 3.347234501518e+00 3.343741797004e+00 3.340245029605e+00 3.336753121472e+00 3.333250727357e+00 3.329751112737e+00 3.326246227812e+00 3.322739686462e+00 3.319230788882e+00 3.315712865338e+00 3.312196675320e+00 3.308673024225e+00 3.305144820602e+00 3.301610674760e+00 3.298070386520e+00 3.294526324809e+00 3.290972535111e+00 3.287413524468e+00 3.283845808954e+00 3.280268101298e+00 3.276686304021e+00 3.273090488645e+00 3.269487672526e+00 3.265874204767e+00 3.262249849452e+00 3.258615559374e+00 3.254967430079e+00 3.251309383127e+00 3.247635986783e+00 3.243951598809e+00 3.240251732642e+00 3.236536658527e+00 3.232808488922e+00 3.229063113287e+00 3.225302236475e+00 3.221522765080e+00 3.217728081155e+00 3.213914321298e+00 3.210082472164e+00 3.206230295565e+00 3.202357376331e+00 3.198465602243e+00 3.194551364181e+00 3.190616081094e+00 3.186656933879e+00 3.182675918078e+00 3.178671418608e+00 3.174639278685e+00 3.170586724470e+00 3.166505452022e+00 3.162398948248e+00 3.158265586693e+00 3.154102576216e+00 3.149915718745e+00 3.145694235879e+00 3.141447219330e+00 3.137169923709e+00 3.132859692850e+00 3.128521620231e+00 3.124146938887e+00 3.119745460374e+00 3.115305935626e+00 3.110834666117e+00 3.106330296258e+00 3.101787342572e+00 3.097215589810e+00 3.092600997934e+00 3.087954258214e+00 3.083269767868e+00 3.078544796337e+00 3.073787977467e+00 3.068984629240e+00 3.064149564657e+00 3.059271328335e+00 3.054352414147e+00 3.049398726045e+00 3.044395079493e+00 3.039358634696e+00 3.034273468017e+00 3.029149977759e+00 3.023986727198e+00 3.018770827873e+00 3.013523649868e+00 3.008223073489e+00 3.002884094715e+00 2.997500144332e+00 2.992065814316e+00 2.986596206051e+00 2.981069557945e+00 2.975507309930e+00 2.969893000355e+00 2.964232038696e+00 2.958532512290e+00 2.952773526104e+00 2.946980039627e+00 2.941130784510e+00 2.935236182063e+00 2.929299543083e+00 2.923304888314e+00 2.917274970251e+00 2.911185643054e+00 2.905055714537e+00 2.898878261429e+00 2.892643906690e+00 2.886375764670e+00 2.880044448242e+00 2.873678787223e+00 2.867258932544e+00 2.860788119334e+00 2.854282224249e+00 2.847712460970e+00 2.841112846441e+00 2.834453392376e+00 2.827752193228e+00 2.821011091298e+00 2.814209499320e+00 2.807380318166e+00 2.800491863931e+00 2.793566992168e+00 2.786599254087e+00 2.779578026310e+00 2.772531364757e+00 2.765423144748e+00 2.758289853640e+00 2.751107710572e+00 2.743882888737e+00 2.736630852218e+00 2.729321509622e+00 2.721992088234e+00 2.714615605236e+00 2.707203922428e+00 2.699765625487e+00 2.692277220916e+00 2.684775285022e+00 2.677223668626e+00 2.669648697026e+00 2.662046149020e+00 2.654401588922e+00 2.646748734699e+00 2.639047855459e+00 2.631336233857e+00 2.623594525041e+00 2.615823251761e+00 2.608046021320e+00 2.600227173666e+00 2.592407479098e+00 2.584557590681e+00 2.576691300230e+00 2.568820264442e+00 2.560915043841e+00 2.553018734103e+00 2.545094826899e+00 2.537167512569e+00 2.529237474681e+00 2.521285217215e+00 2.513348648431e+00 2.505388764323e+00 2.497441342235e+00 2.489490123373e+00 2.481532168713e+00 2.473595389571e+00 2.465642689092e+00 2.457713739001e+00 2.449786079727e+00 2.441866935459e+00 2.433971941523e+00 2.426072866097e+00 2.418211130582e+00 2.410351765950e+00 2.402517775886e+00 2.394711855654e+00 2.386915599791e+00 2.379165097740e+00 2.371423460345e+00 2.363724140188e+00 2.356054557792e+00 2.348409769674e+00 2.340816528450e+00 2.333242224972e+00 2.325722833425e+00 2.318237170689e+00 2.310790950085e+00 2.303402566510e+00 2.296041326557e+00 2.288748123457e+00 2.281490288903e+00 2.274287333548e+00 2.267144153101e+00 2.260040497462e+00 2.253010165309e+00 2.246021825614e+00 2.239102276415e+00 2.232240911253e+00 2.225432491912e+00 2.218702627790e+00 2.212018690921e+00 2.205411878234e+00 2.198864340356e+00 2.192380040302e+00 2.185974412838e+00 2.179621063278e+00 2.173351645049e+00 2.167139696443e+00 2.161001086524e+00 2.154937952798e+00 2.148931710889e+00 2.143011158979e+00 2.137147665121e+00 2.131361318725e+00 2.125644617645e+00 2.119990216460e+00 2.114418616222e+00 2.108899708196e+00 2.103460512539e+00 2.098083584122e+00 2.092769436566e+00 2.087529090080e+00 2.082339809662e+00 2.077224517069e+00 2.072161825631e+00 2.067158207057e+00 2.062218141228e+00 2.057321575146e+00 2.052490151444e+00 2.047698836167e+00 2.042960269589e+00 2.038269053805e+00 2.033611776454e+00 2.029005333902e+00 2.024425645010e+00 2.019885778452e+00 2.015373296946e+00 2.010884475440e+00 2.006427514040e+00 2.001979271879e+00 1.997553762741e+00 1.993137520327e+00 1.988726864530e+00 1.984324846125e+00 1.979914438103e+00 1.975506194373e+00 1.971083272010e+00 1.966647082709e+00 1.962193533721e+00 1.957711592759e+00 1.953206771528e+00 1.948664556579e+00 1.944084170799e+00 1.939461631031e+00 1.934787948136e+00 1.930063560741e+00 1.925276841613e+00 1.920427173255e+00 1.915508550473e+00 1.910512744697e+00 1.905437333806e+00 1.900276516119e+00 1.895023404849e+00 1.889675022294e+00 1.884222438205e+00 1.878663816512e+00 1.872992843418e+00 1.867200606364e+00 1.861288804237e+00 1.855245340025e+00 1.849068522707e+00 1.842754892350e+00 1.836291634120e+00 1.829685110828e+00 1.822920415213e+00 1.815997036361e+00 1.808912444388e+00 1.801654930238e+00 1.794231714257e+00 1.786624141354e+00 1.778838419611e+00 1.770869154459e+00 1.762705486879e+00 1.754354942233e+00 1.745801574731e+00 1.737052284339e+00 1.728099089573e+00 1.718935407180e+00 1.709569064757e+00 1.699983870353e+00 1.690190097501e+00 1.680176087673e+00 1.669942509469e+00 1.659492375720e+00 1.648812560973e+00 1.637916574797e+00 1.626790289834e+00 1.615438698260e+00 1.603865250830e+00 1.592057364514e+00 1.580030758670e+00 1.567771338428e+00 1.555289549153e+00 1.542584257048e+00 1.529650390194e+00 1.516502331753e+00 1.503126586215e+00 1.489541522608e+00 1.475739006702e+00 1.461725757999e+00 1.447510674632e+00 1.433088364351e+00 1.418478755454e+00 1.403671155291e+00 1.388683596083e+00 1.373520881221e+00 1.358184966269e+00 1.342697403106e+00 1.327048998811e+00 1.311268635743e+00 1.295355820741e+00 1.279321966710e+00 1.263192792717e+00 1.246961050547e+00 1.230664795039e+00 1.214302445591e+00 1.197898085255e+00 1.181475923027e+00 1.165038210756e+00 1.148631224035e+00 1.132252255887e+00 1.115943521939e+00 1.099724424481e+00 1.083613757432e+00 1.067660719335e+00 1.051870660118e+00 1.036297431261e+00 1.020962120495e+00 1.005900593465e+00 9.911628720834e-01 9.767668763817e-01 9.627740209268e-01 9.492100264539e-01 9.361247937054e-01 9.235651813730e-01 9.115630411961e-01 9.001821927203e-01 8.894463559475e-01 8.794176824112e-01 8.701286747376e-01 8.616204284489e-01 8.539435501618e-01 8.471159947717e-01 8.411913719293e-01 8.361803417938e-01 8.321182499938e-01 8.290242944323e-01 8.269005788328e-01 8.257748197081e-01 8.256229187221e-01 8.264622426932e-01 8.282669448401e-01 8.310195563529e-01 8.347065436753e-01 8.392753750976e-01 8.447167435091e-01 8.509652540492e-01 8.579883374140e-01 8.657388155413e-01 8.741439553917e-01 8.831796708582e-01 8.927528950685e-01 9.028309593470e-01 9.133420146641e-01 9.242157493905e-01 9.354165609271e-01 9.468457703509e-01 9.584783197210e-01 9.702291264136e-01 9.820434164647e-01 9.938791332025e-01 1.005645752555e+00 1.017325955793e+00 1.028834671673e+00 1.040131609878e+00 1.051176643737e+00 1.061890426643e+00 1.072264839925e+00 1.082219089093e+00 1.091730755069e+00 1.100758342336e+00 1.109241939823e+00 1.117179830587e+00 1.124500403015e+00 1.131196943979e+00 1.137231284063e+00 1.142564567422e+00 1.147197679631e+00 1.151073058851e+00 1.154200736288e+00 1.156547743881e+00 1.158093674048e+00 1.158846609595e+00 1.158767645447e+00 1.157879018965e+00 1.156156185097e+00 1.153603349969e+00 1.150233996511e+00 1.146030780386e+00 1.141027793174e+00 1.135217582410e+00 1.128624144316e+00 1.121272133842e+00 1.113170602836e+00 1.104365952203e+00 1.094873427682e+00 1.084742525176e+00 1.074009895902e+00 1.062717034270e+00 1.050929264111e+00 1.038687201101e+00 1.026067929664e+00 1.013133660447e+00 9.999570409625e-01 9.866289434566e-01 9.732245287524e-01 9.598493303262e-01 9.465949684633e-01 9.335724807220e-01 9.208920969697e-01 9.086677815754e-01 8.970248441611e-01 8.860777608635e-01 8.759601662392e-01 8.667870004829e-01 8.586826567248e-01 8.517622602644e-01 8.461254895997e-01 8.418794974043e-01 8.390932839998e-01 8.378425079570e-01 8.381690712147e-01 8.400971414997e-01 8.436391716918e-01 8.487652534617e-01 8.554485637359e-01 8.636194781801e-01 8.732010118549e-01 8.840976209516e-01 8.961889688243e-01 9.093595804544e-01 9.234643504821e-01 9.383642462240e-01 9.539129975224e-01 9.699515892556e-01 9.863396935940e-01 1.002915851765e+00 1.019536322176e+00 1.036057422150e+00 1.052336551548e+00 1.068244854238e+00 1.083651801147e+00 1.098441429138e+00 1.112503326246e+00 1.125734713486e+00 1.138044280423e+00 1.149351774849e+00 1.159580409559e+00 1.168671893934e+00 1.176576662907e+00 1.183246464741e+00 1.188663801315e+00 1.192799490363e+00 1.195648201178e+00 1.197220271858e+00 1.197513512327e+00 1.196563946048e+00 1.194395167931e+00 1.191041559901e+00 1.186561259198e+00 1.180990190924e+00 1.174397130250e+00 1.166835114683e+00 1.158361864383e+00 1.149049747658e+00 1.138946461532e+00 1.128119732746e+00 1.116620779619e+00 1.104494487393e+00 1.091793148057e+00 1.078544826787e+00 1.064784505764e+00 1.050536563923e+00 1.035814225390e+00 1.020636350348e+00 1.005010045600e+00 9.889448472010e-01 9.724559401864e-01 9.555579412156e-01 9.382747170445e-01 9.206542494162e-01 9.027419529199e-01 8.846218667878e-01 8.664018838156e-01 8.482058910585e-01 8.302148101063e-01 8.126233806274e-01 7.956780088249e-01 7.796603130427e-01 7.648708481122e-01 7.516567448006e-01 7.403536601019e-01 7.313140714282e-01 7.248564601299e-01 7.212517156032e-01 7.207168485424e-01 7.233579547361e-01 7.292060158391e-01 7.381634862053e-01 7.500339194067e-01 7.645277908751e-01 7.812680870212e-01 7.998282702206e-01 8.197252104636e-01 8.404699279616e-01 8.615583995024e-01 8.824919057292e-01 9.028060931553e-01 9.220426271514e-01 9.397987336288e-01 9.556985996714e-01 9.694101614999e-01 9.806607730447e-01 9.892117074545e-01 9.948965071004e-01 9.975911718939e-01 9.972432736399e-01 9.938626666983e-01 9.875224812105e-01 9.783854599805e-01 9.666692192319e-01 9.526996444107e-01 9.368748638127e-01 9.196798331106e-01 9.017097638547e-01 8.836246550477e-01 8.661806097081e-01 8.501857779226e-01 8.364792680970e-01 8.258958129960e-01 8.191908378674e-01 8.170071852260e-01 8.197860618695e-01 8.277408132860e-01 8.408248934253e-01 8.587280992424e-01 8.809280047102e-01 9.067069557574e-01 9.352419675186e-01 9.656319066872e-01 9.969550539608e-01 1.028307086038e+00 1.058817220952e+00 1.087679887766e+00 1.114151249663e+00 1.137572736097e+00 1.157361156196e+00 1.173021178449e+00 1.184154657703e+00 1.190444027417e+00 1.191680905100e+00 1.187751860031e+00 1.178650856145e+00 1.164494574469e+00 1.145510101015e+00 1.122070930302e+00 1.094686853224e+00 1.064033033473e+00 1.030949467992e+00 9.964522119682e-01 9.617447383392e-01 9.281763939071e-01 8.972249798929e-01 8.703991610285e-01 8.491129530664e-01 8.345408776083e-01 8.274123237737e-01 8.279132657919e-01 8.355971486497e-01 8.494581354316e-01 8.680633513884e-01 8.897311619556e-01 9.127411362675e-01 9.354539877657e-01 9.564509161785e-01 9.745841263806e-01 9.890166430043e-01 9.992306411359e-01 1.005000006975e+00 1.006381181459e+00 1.003642736720e+00 9.972460096658e-01 9.878111421714e-01 9.761001313630e-01 9.630573212217e-01 9.498159237412e-01 9.377421795188e-01 9.283410919962e-01 9.230448510469e-01 9.228129566037e-01 9.275632950515e-01 9.357069223375e-01 9.438957883363e-01 9.452601581756e-01 9.380191671211e-01 9.226842393592e-01 9.003169169120e-01 8.715573103866e-01 8.378189517985e-01 7.540418848041e-01 6.923015570023e-01 7.240703390038e-01 8.083641308517e-01 8.523292885177e-01 8.074539130442e-01 6.904986625343e-01 5.840182468923e-01 5.912445900363e-01 6.965326061394e-01 8.008999966647e-01 8.544443832965e-01 8.672425551635e-01 8.776476113175e-01 9.081325041488e-01 9.421699420656e-01 9.497641165727e-01 9.248111198329e-01 8.964374569674e-01 9.041304741658e-01 9.520835657798e-01 1.002895565441e+00 1.020678680884e+00 1.005048790523e+00 9.922851945114e-01 1.021904520304e+00 1.090636481195e+00 1.153507257430e+00 1.166558644331e+00 1.115924722337e+00 1.022297116110e+00 9.292017978369e-01 8.777162660840e-01 8.797301083703e-01 9.201943840623e-01 9.816233640204e-01 1.050940650114e+00 1.109949205675e+00 1.134144930050e+00 1.105464343535e+00 1.027487188984e+00 9.315859717311e-01 8.635260771674e-01 8.456831721000e-01 8.540861794225e-01 8.522603384346e-01 8.341033423264e-01 8.274129381998e-01 8.557451902303e-01 8.978203053752e-01 9.021189398213e-01 8.320431524243e-01 6.969192176967e-01 5.721764329723e-01 5.742964906355e-01 6.944484421725e-01 8.104101737817e-01 8.495556095891e-01 8.105807326159e-01 7.491129868062e-01 7.390370734093e-01 7.915669002830e-01 8.447054398784e-01 8.471740398369e-01 8.078413448945e-01 7.920774255156e-01 8.553311819755e-01 9.634841321865e-01 1.034700541246e+00 1.017701884644e+00 9.218028999069e-01 8.233324861314e-01 8.257727052644e-01 9.355785069652e-01 1.054642759474e+00 1.104012306596e+00 1.068560870703e+00 9.891976905833e-01 9.327502926072e-01 9.330973008749e-01 9.589504575208e-01 9.643486192292e-01 9.442991802306e-01 9.362177746793e-01 9.713960409056e-01 1.026111517085e+00 1.042693515774e+00 9.847404680577e-01 8.703689493545e-01 7.797891004641e-01 8.000582782855e-01 9.062091844702e-01 9.965361771421e-01 1.007148254806e+00 9.411834187119e-01 8.600455377159e-01 8.407998298666e-01 8.915964238098e-01 9.448826310065e-01 9.453324659732e-01 8.983923277228e-01 8.649675920737e-01 9.025673742605e-01 9.888084292899e-01 1.047621032703e+00 1.025007869559e+00 9.209179260357e-01 8.078449395545e-01
 2.872911272103e+00 2.873710163720e+00 2.875083269409e+00 2.878289245546e+00 2.882724161563e+00 2.886562422833e+00 2.888580762156e+00 2.889392090588e+00 2.890862804368e+00 2.894205505251e+00 2.898695141329e+00 2.902416141094e+00 2.904262009246e+00 2.905066140533e+00 2.906721114593e+00 2.910249148989e+00 2.914765149109e+00 2.918372260419e+00 2.920094176213e+00 2.920906550561e+00 2.922742767601e+00 2.926471751407e+00 2.930981142538e+00 2.934369032770e+00 2.935934556020e+00 2.936854203997e+00 2.938939314870e+00 2.942801693342e+00 2.947247155086e+00 2.950494659046e+00 2.951981694041e+00 2.952952894703e+00 2.955195785727e+00 2.959193104947e+00 2.963615800742e+00 2.966689742229e+00 2.968026767791e+00 2.969033112153e+00 2.971481452334e+00 2.975660321538e+00 2.980040760412e+00 2.982865062335e+00 2.984004757024e+00 2.985106027563e+00 2.987848989008e+00 2.992175915275e+00 2.996382256796e+00 2.998923113877e+00 3.000003639392e+00 3.001332708829e+00 3.004328977132e+00 3.008674431314e+00 3.012682646467e+00 3.015053676362e+00 3.016182772446e+00 3.017714923928e+00 3.020858967959e+00 3.025185783512e+00 3.029089876237e+00 3.031405690841e+00 3.032574749927e+00 3.034206719130e+00 3.037463282538e+00 3.041862021971e+00 3.045744499515e+00 3.047961334683e+00 3.049068317309e+00 3.050786800896e+00 3.054248733752e+00 3.058790285494e+00 3.062607671922e+00 3.064619394357e+00 3.065628529563e+00 3.067520602388e+00 3.071278048544e+00 3.075922857063e+00 3.079531280204e+00 3.081264793780e+00 3.082260848129e+00 3.084445323023e+00 3.088492122366e+00 3.093101299273e+00 3.096381331890e+00 3.097860697166e+00 3.098969570751e+00 3.101510189259e+00 3.105747436256e+00 3.110164526184e+00 3.113087603653e+00 3.114441724305e+00 3.115791925284e+00 3.118663351367e+00 3.122948177008e+00 3.127078275362e+00 3.129715575471e+00 3.131113483068e+00 3.132782070602e+00 3.135889993946e+00 3.140084860432e+00 3.143930695581e+00 3.146425668967e+00 3.147991909070e+00 3.149957894017e+00 3.153175101324e+00 3.157200205021e+00 3.160824662407e+00 3.163308591907e+00 3.165084763383e+00 3.167257031659e+00 3.170471460416e+00 3.174313696683e+00 3.177784731886e+00 3.180316498606e+00 3.182287021261e+00 3.184591608007e+00 3.187746917691e+00 3.191412818902e+00 3.194780092654e+00 3.197387082946e+00 3.199537217492e+00 3.201941231560e+00 3.205012940906e+00 3.208511009451e+00 3.211812471627e+00 3.214534015542e+00 3.216866069738e+00 3.219342460617e+00 3.222314465668e+00 3.225653894515e+00 3.228919054605e+00 3.231769860110e+00 3.234269593469e+00 3.236795891370e+00 3.239669491292e+00 3.242869632394e+00 3.246090040729e+00 3.249042223354e+00 3.251692634260e+00 3.254280458553e+00 3.257080057726e+00 3.260146761366e+00 3.263302270935e+00 3.266319392078e+00 3.269112564958e+00 3.271790336692e+00 3.274548050327e+00 3.277497721393e+00 3.280575394254e+00 3.283621564913e+00 3.286527561213e+00 3.289303810764e+00 3.292065828902e+00 3.294932839427e+00 3.297923793437e+00 3.300951854759e+00 3.303920667577e+00 3.306791160021e+00 3.309598968867e+00 3.312427207771e+00 3.315338502950e+00 3.318319032771e+00 3.321306711945e+00 3.324245763618e+00 3.327116939400e+00 3.329955601523e+00 3.332825789094e+00 3.335756594753e+00 3.338726035690e+00 3.341690412279e+00 3.344614257982e+00 3.347493640973e+00 3.350363145572e+00 3.353264070465e+00 3.356204671101e+00 3.359162076032e+00 3.362107387861e+00 3.365025232032e+00 3.367924592937e+00 3.370834587096e+00 3.373760289719e+00 3.376697534353e+00 3.379637844431e+00 3.382574846040e+00 3.385506168341e+00 3.388436300259e+00 3.391365917464e+00 3.394291388384e+00 3.397220248940e+00 3.400158411864e+00 3.403103119307e+00 3.406046308317e+00 3.408982649215e+00 3.411909851130e+00 3.414835922696e+00 3.417772331969e+00 3.420713799674e+00 3.423651923813e+00 3.426582335042e+00 3.429513957078e+00 3.432446820049e+00 3.435383840175e+00 3.438316597896e+00 3.441241522086e+00 3.444166920426e+00 3.447099483893e+00 3.450036483943e+00 3.452969428032e+00 3.455895573047e+00 3.458816404650e+00 3.461742825309e+00 3.464677175322e+00 3.467610541915e+00 3.470537044024e+00 3.473462000939e+00 3.476388263940e+00 3.479320827178e+00 3.482254247482e+00 3.485180632082e+00 3.488104023109e+00 3.491033516554e+00 3.493970166303e+00 3.496905373258e+00 3.499834208329e+00 3.502757169740e+00 3.505681238787e+00 3.508615479998e+00 3.511552994877e+00 3.514482434706e+00 3.517406197061e+00 3.520328665984e+00 3.523253806396e+00 3.526180599424e+00 3.529108743779e+00 3.532030623227e+00 3.534951588716e+00 3.537871436409e+00 3.540788331580e+00 3.543705380255e+00 3.546621717547e+00 3.549538210938e+00 3.552455530612e+00 3.555367694519e+00 3.558276176114e+00 3.561184470615e+00 3.564096456500e+00 3.567006268617e+00 3.569915298452e+00 3.572822180235e+00 3.575725039951e+00 3.578629463586e+00 3.581534731263e+00 3.584435396799e+00 3.587338274791e+00 3.590235922376e+00 3.593132434360e+00 3.596028196224e+00 3.598922135271e+00 3.601816520763e+00 3.604708834915e+00 3.607596041750e+00 3.610480181621e+00 3.613365496525e+00 3.616253768860e+00 3.619136868035e+00 3.622016348772e+00 3.624892150871e+00 3.627765869092e+00 3.630640989592e+00 3.633516467219e+00 3.636388070567e+00 3.639254770980e+00 3.642117947559e+00 3.644980136256e+00 3.647841679526e+00 3.650703507650e+00 3.653561820923e+00 3.656413849798e+00 3.659262508986e+00 3.662108704290e+00 3.664957344953e+00 3.667805510178e+00 3.670647737621e+00 3.673483542031e+00 3.676317362158e+00 3.679150651839e+00 3.681982959063e+00 3.684813626089e+00 3.687637855770e+00 3.690458542154e+00 3.693274757111e+00 3.696089654800e+00 3.698904884813e+00 3.701714960969e+00 3.704520440692e+00 3.707321593071e+00 3.710119747863e+00 3.712915168976e+00 3.715708597458e+00 3.718498450519e+00 3.721282158878e+00 3.724063394172e+00 3.726841576063e+00 3.729615973653e+00 3.732383776237e+00 3.735148977953e+00 3.737911805749e+00 3.740669603972e+00 3.743423023797e+00 3.746171644135e+00 3.748915435473e+00 3.751656284538e+00 3.754393326596e+00 3.757125932493e+00 3.759853292847e+00 3.762575475184e+00 3.765292753075e+00 3.768005218633e+00 3.770714731431e+00 3.773419593873e+00 3.776119485318e+00 3.778813595687e+00 3.781501630089e+00 3.784186773023e+00 3.786866505639e+00 3.789540893808e+00 3.792210760113e+00 3.794874711464e+00 3.797532570865e+00 3.800183539662e+00 3.802831015595e+00 3.805474487335e+00 3.808110789948e+00 3.810741243292e+00 3.813365439348e+00 3.815982808782e+00 3.818594598273e+00 3.821201799934e+00 3.823801511946e+00 3.826395779676e+00 3.828983547872e+00 3.831562661093e+00 3.834138155903e+00 3.836705874617e+00 3.839266565952e+00 3.841821836421e+00 3.844370011761e+00 3.846910743744e+00 3.849444198577e+00 3.851968772049e+00 3.854489228107e+00 3.857003229998e+00 3.859507851130e+00 3.862005657949e+00 3.864496160349e+00 3.866977859545e+00 3.869453435478e+00 3.871920604460e+00 3.874379990020e+00 3.876833790565e+00 3.879276815836e+00 3.881710394904e+00 3.884139347419e+00 3.886558811528e+00 3.888970938118e+00 3.891374947266e+00 3.893767650680e+00 3.896154799987e+00 3.898531921602e+00 3.900901323331e+00 3.903262594107e+00 3.905612697843e+00 3.907954133395e+00 3.910287603273e+00 3.912610883574e+00 3.914926289687e+00 3.917232856017e+00 3.919529243970e+00 3.921814955146e+00 3.924091514270e+00 3.926358176900e+00 3.928617102584e+00 3.930864551193e+00 3.933102204177e+00 3.935329029683e+00 3.937545369481e+00 3.939752826354e+00 3.941950723432e+00 3.944137168388e+00 3.946313331315e+00 3.948477420133e+00 3.950630490423e+00 3.952775938279e+00 3.954908156443e+00 3.957029558482e+00 3.959140203114e+00 3.961237862227e+00 3.963325892443e+00 3.965402640669e+00 3.967468545874e+00 3.969521959707e+00 3.971562006546e+00 3.973591206592e+00 3.975609822193e+00 3.977614923080e+00 3.979609085987e+00 3.981589750840e+00 3.983557427933e+00 3.985514152657e+00 3.987457228064e+00 3.989389161425e+00 3.991307517424e+00 3.993211420820e+00 3.995103184195e+00 3.996982715697e+00 3.998847068065e+00 4.000700745291e+00 4.002538402600e+00 4.004362400662e+00 4.006175035571e+00 4.007972077739e+00 4.009755227779e+00 4.011524667404e+00 4.013278890330e+00 4.015020386035e+00 4.016746576956e+00 4.018458767768e+00 4.020156216754e+00 4.021838060709e+00 4.023506769986e+00 4.025160578256e+00 4.026796666305e+00 4.028419900474e+00 4.030027331699e+00 4.031619827636e+00 4.033197544434e+00 4.034756730105e+00 4.036302206374e+00 4.037831343029e+00 4.039344578718e+00 4.040841965502e+00 4.042323446565e+00 4.043787440719e+00 4.045237033436e+00 4.046667414919e+00 4.048083516144e+00 4.049481787470e+00 4.050862070225e+00 4.052227033119e+00 4.053573076863e+00 4.054903431913e+00 4.056215995331e+00 4.057508986203e+00 4.058786798112e+00 4.060046295940e+00 4.061288472438e+00 4.062511856819e+00 4.063716065383e+00 4.064904299010e+00 4.066072524042e+00 4.067222489487e+00 4.068354557963e+00 4.069467005815e+00 4.070562036058e+00 4.071637385123e+00 4.072693718519e+00 4.073730531765e+00 4.074748917421e+00 4.075747194405e+00 4.076726552981e+00 4.077686063859e+00 4.078625494828e+00 4.079546092618e+00 4.080445176086e+00 4.081324776814e+00 4.082183467672e+00 4.083022843807e+00 4.083842010206e+00 4.084639457499e+00 4.085417149765e+00 4.086173076559e+00 4.086908399676e+00 4.087623896784e+00 4.088317004675e+00 4.088989626055e+00 4.089640607211e+00 4.090270232518e+00 4.090877722859e+00 4.091464223571e+00 4.092028240242e+00 4.092571003934e+00 4.093090532395e+00 4.093589393492e+00 4.094066552927e+00 4.094518516268e+00 4.094950483430e+00 4.095359575112e+00 4.095745072051e+00 4.096107915116e+00 4.096448091130e+00 4.096764983260e+00 4.097059097754e+00 4.097330053618e+00 4.097578338708e+00 4.097802093665e+00 4.098003775844e+00 4.098181218277e+00 4.098332343402e+00 4.098463831265e+00 4.098568461704e+00 4.098650124013e+00 4.098708318064e+00 4.098740142552e+00 4.098750666870e+00 4.098733980456e+00 4.098695093883e+00 4.098631474412e+00 4.098540652497e+00 4.098427710862e+00 4.098288869201e+00 4.098124223247e+00 4.097936699083e+00 4.097721833389e+00 4.097483403024e+00 4.097219498186e+00 4.096928962395e+00 4.096615655576e+00 4.096273563866e+00 4.095907632281e+00 4.095516346527e+00 4.095097965387e+00 4.094655871914e+00 4.094184273878e+00 4.093690045810e+00 4.093168783018e+00 4.092620243433e+00 4.092048341424e+00 4.091445778246e+00 4.090821752947e+00 4.090168429270e+00 4.089487683903e+00 4.088784760730e+00 4.088050134569e+00 4.087292700815e+00 4.086506936569e+00 4.085693298570e+00 4.084856476421e+00 4.083989354395e+00 4.083096945587e+00 4.082176365578e+00 4.081229126066e+00 4.080257433263e+00 4.079255580994e+00 4.078227747728e+00 4.077173042392e+00 4.076089908705e+00 4.074982638194e+00 4.073843731492e+00 4.072682504299e+00 4.071489729701e+00 4.070270123991e+00 4.069025757135e+00 4.067750513733e+00 4.066451893062e+00 4.065122729055e+00 4.063766683329e+00 4.062386527510e+00 4.060973448821e+00 4.059537899357e+00 4.058070800620e+00 4.056577777922e+00 4.055059070823e+00 4.053508219367e+00 4.051935607802e+00 4.050331914611e+00 4.048701944677e+00 4.047046883155e+00 4.045358727091e+00 4.043648865925e+00 4.041907289157e+00 4.040141509215e+00 4.038347109295e+00 4.036522947758e+00 4.034676169436e+00 4.032798537069e+00 4.030896985162e+00 4.028966708206e+00 4.027007207983e+00 4.025025110874e+00 4.023010444060e+00 4.020973785602e+00 4.018907554673e+00 4.016814128395e+00 4.014696753476e+00 4.012548055335e+00 4.010377798847e+00 4.008178217848e+00 4.005950842608e+00 4.003701616333e+00 4.001420408105e+00 3.999118661851e+00 3.996785189422e+00 3.994428129966e+00 3.992046429018e+00 3.989633646486e+00 3.987202753711e+00 3.984738639607e+00 3.982254253246e+00 3.979743037350e+00 3.977204344348e+00 3.974644085494e+00 3.972053397276e+00 3.969443715783e+00 3.966804438117e+00 3.964140333271e+00 3.961456263783e+00 3.958739840840e+00 3.956008139083e+00 3.953244125538e+00 3.950460943647e+00 3.947653601895e+00 3.944817876824e+00 3.941965168615e+00 3.939081064554e+00 3.936180356155e+00 3.933253101021e+00 3.930301434062e+00 3.927332347847e+00 3.924333060452e+00 3.921318973611e+00 3.918276844807e+00 3.915213655385e+00 3.912132325706e+00 3.909021067258e+00 3.905897608126e+00 3.902744502695e+00 3.899573731629e+00 3.896384212726e+00 3.893167649647e+00 3.889938680007e+00 3.886680912769e+00 3.883408758319e+00 3.880114217344e+00 3.876797619096e+00 3.873467729807e+00 3.870110326237e+00 3.866740612093e+00 3.863347666205e+00 3.859935950358e+00 3.856510315727e+00 3.853058911467e+00 3.849598625659e+00 3.846111762144e+00 3.842612374630e+00 3.839095589614e+00 3.835556775009e+00 3.832009644673e+00 3.828437275840e+00 3.824855962505e+00 3.821253236812e+00 3.817635135157e+00 3.814005902101e+00 3.810353421608e+00 3.806694954243e+00 3.803014697077e+00 3.799323478320e+00 3.795619165383e+00 3.791895220384e+00 3.788165261165e+00 3.784413210082e+00 3.780654339620e+00 3.776882131728e+00 3.773091269388e+00 3.769298336126e+00 3.765482197548e+00 3.761663884040e+00 3.757828078483e+00 3.753981702335e+00 3.750129723024e+00 3.746256377047e+00 3.742384167456e+00 3.738494787083e+00 3.734597390143e+00 3.730692680411e+00 3.726772285202e+00 3.722852407169e+00 3.718914275478e+00 3.714975768382e+00 3.711025824189e+00 3.707064348296e+00 3.703104126542e+00 3.699126380325e+00 3.695151055650e+00 3.691163000043e+00 3.687167954170e+00 3.683173886172e+00 3.679163816132e+00 3.675159925675e+00 3.671140885834e+00 3.667121085151e+00 3.663097791758e+00 3.659064162787e+00 3.655036411748e+00 3.650993413218e+00 3.646954957437e+00 3.642910351347e+00 3.638860184116e+00 3.634813785898e+00 3.630756697438e+00 3.626704816587e+00 3.622644808278e+00 3.618585043861e+00 3.614526927922e+00 3.610459241813e+00 3.606400169568e+00 3.602332602169e+00 3.598267284338e+00 3.594203098118e+00 3.590133687933e+00 3.586071790993e+00 3.582000685508e+00 3.577937584740e+00 3.573872458661e+00 3.569805768234e+00 3.565745325413e+00 3.561676571203e+00 3.557619153135e+00 3.553557313121e+00 3.549497171850e+00 3.545442105654e+00 3.541381439209e+00 3.537333727562e+00 3.533276676046e+00 3.529228723252e+00 3.525182916242e+00 3.521134667971e+00 3.517096765225e+00 3.513050873907e+00 3.509016562057e+00 3.504981005437e+00 3.500947023332e+00 3.496921042739e+00 3.492888975277e+00 3.488868944085e+00 3.484844993225e+00 3.480827327645e+00 3.476814288596e+00 3.472797438093e+00 3.468792234778e+00 3.464783294285e+00 3.460780740335e+00 3.456778545316e+00 3.452778093658e+00 3.448786040078e+00 3.444789884353e+00 3.440800940097e+00 3.436811885720e+00 3.432826917926e+00 3.428846065246e+00 3.424860678802e+00 3.420885477256e+00 3.416905586840e+00 3.412930518987e+00 3.408959143147e+00 3.404982720722e+00 3.401016734791e+00 3.397043329825e+00 3.393077032772e+00 3.389109456547e+00 3.385140138277e+00 3.381176104060e+00 3.377206316122e+00 3.373242961858e+00 3.369273416151e+00 3.365305559602e+00 3.361340370343e+00 3.357367806380e+00 3.353399472075e+00 3.349424499990e+00 3.345450766123e+00 3.341475081443e+00 3.337493389778e+00 3.333512888698e+00 3.329526467507e+00 3.325537878211e+00 3.321543986054e+00 3.317545148724e+00 3.313544202832e+00 3.309533640404e+00 3.305522320900e+00 3.301501101144e+00 3.297475660006e+00 3.293444679127e+00 3.289402146411e+00 3.285356443338e+00 3.281297948145e+00 3.277234238427e+00 3.273159770858e+00 3.269075661964e+00 3.264981662990e+00 3.260875315360e+00 3.256759385651e+00 3.252631624430e+00 3.248490796118e+00 3.244338429333e+00 3.240171351243e+00 3.235991118776e+00 3.231794373387e+00 3.227585942253e+00 3.223358850039e+00 3.219116410214e+00 3.214857684671e+00 3.210579292776e+00 3.206285915439e+00 3.201971331237e+00 3.197639140604e+00 3.193286252853e+00 3.188914258101e+00 3.184521416169e+00 3.180103243034e+00 3.175668095973e+00 3.171207195893e+00 3.166723328445e+00 3.162215152866e+00 3.157680945704e+00 3.153125839861e+00 3.148540511343e+00 3.143932317821e+00 3.139295597108e+00 3.134631687349e+00 3.129941927834e+00 3.125217365110e+00 3.120471137164e+00 3.115689758825e+00 3.110880450571e+00 3.106039442015e+00 3.101164702362e+00 3.096265045110e+00 3.091325488264e+00 3.086358044951e+00 3.081356406597e+00 3.076317272968e+00 3.071250409407e+00 3.066139655504e+00 3.061001972708e+00 3.055823873549e+00 3.050608909831e+00 3.045361969538e+00 3.040068532283e+00 3.034748155561e+00 3.029380912880e+00 3.023980418825e+00 3.018540712494e+00 3.013056140383e+00 3.007540981474e+00 3.001975286339e+00 2.996377760784e+00 2.990734003047e+00 2.985047246746e+00 2.979327017971e+00 2.973553678868e+00 2.967749371199e+00 2.961893325153e+00 2.955997931021e+00 2.950063873800e+00 2.944074489939e+00 2.938055816854e+00 2.931980520692e+00 2.925868816725e+00 2.919712678091e+00 2.913504007627e+00 2.907263057117e+00 2.900963579188e+00 2.894632420047e+00 2.888249179719e+00 2.881819149969e+00 2.875354603806e+00 2.868829164368e+00 2.862274897094e+00 2.855666085729e+00 2.849014391369e+00 2.842323729727e+00 2.835575994447e+00 2.828800982438e+00 2.821966863172e+00 2.815097915032e+00 2.808185638978e+00 2.801221385779e+00 2.794230578786e+00 2.787179510841e+00 2.780101221250e+00 2.772973915834e+00 2.765803177760e+00 2.758603921146e+00 2.751347905884e+00 2.744069630292e+00 2.736740453656e+00 2.729376390309e+00 2.721982005750e+00 2.714534763243e+00 2.707071658884e+00 2.699555089971e+00 2.692014435260e+00 2.684440044300e+00 2.676820416867e+00 2.669188936672e+00 2.661504714512e+00 2.653805678041e+00 2.646070412635e+00 2.638301550008e+00 2.630521161610e+00 2.622691547718e+00 2.614856272663e+00 2.606984319184e+00 2.599088821096e+00 2.591181812909e+00 2.583234770577e+00 2.575287485679e+00 2.567304413326e+00 2.559311124554e+00 2.551305607983e+00 2.543269407785e+00 2.535240047285e+00 2.527177178076e+00 2.519117733808e+00 2.511044383923e+00 2.502953981772e+00 2.494873071961e+00 2.486766332593e+00 2.478674814601e+00 2.470569739835e+00 2.462462148909e+00 2.454367444268e+00 2.446257224838e+00 2.438170829641e+00 2.430074439766e+00 2.421991884968e+00 2.413924889153e+00 2.405851803876e+00 2.397812380719e+00 2.389767914931e+00 2.381752591641e+00 2.373752110177e+00 2.365763983237e+00 2.357813683936e+00 2.349866980532e+00 2.341962671892e+00 2.334075411248e+00 2.326215890569e+00 2.318397604896e+00 2.310593136176e+00 2.302840652948e+00 2.295109793719e+00 2.287421209817e+00 2.279775896032e+00 2.272156582346e+00 2.264597957763e+00 2.257065033682e+00 2.249587520144e+00 2.242154100787e+00 2.234759848692e+00 2.227429715673e+00 2.220132120947e+00 2.212899295651e+00 2.205712965949e+00 2.198577631500e+00 2.191507897219e+00 2.184477079969e+00 2.177521216606e+00 2.170609719619e+00 2.163760139641e+00 2.156976201346e+00 2.150238296602e+00 2.143577778952e+00 2.136963985657e+00 2.130419623460e+00 2.123937266591e+00 2.117508663234e+00 2.111155172378e+00 2.104849113667e+00 2.098617881017e+00 2.092442916855e+00 2.086326622893e+00 2.080282857826e+00 2.074285381694e+00 2.068360689155e+00 2.062487077953e+00 2.056673519153e+00 2.050922432102e+00 2.045217031096e+00 2.039579508531e+00 2.033984867499e+00 2.028447498092e+00 2.022961339738e+00 2.017516908012e+00 2.012129887018e+00 2.006775500509e+00 2.001470912518e+00 1.996203201518e+00 1.990969645540e+00 1.985778410280e+00 1.980608666980e+00 1.975477044315e+00 1.970365638441e+00 1.965275867026e+00 1.960211269934e+00 1.955154333667e+00 1.950117904381e+00 1.945082732294e+00 1.940055228212e+00 1.935030899782e+00 1.929998495577e+00 1.924964649861e+00 1.919912911033e+00 1.914851788326e+00 1.909768805026e+00 1.904659172449e+00 1.899525608989e+00 1.894353831841e+00 1.889146699052e+00 1.883896232440e+00 1.878598342848e+00 1.873249894422e+00 1.867841723822e+00 1.862373791717e+00 1.856837685297e+00 1.851231197973e+00 1.845547632713e+00 1.839782424282e+00 1.833930526477e+00 1.827987936546e+00 1.821947776719e+00 1.815805768785e+00 1.809559099000e+00 1.803199696027e+00 1.796725804706e+00 1.790129190783e+00 1.783407786623e+00 1.776556508110e+00 1.769568341548e+00 1.762443348859e+00 1.755172471125e+00 1.747754237678e+00 1.740183548411e+00 1.732453517033e+00 1.724567482052e+00 1.716511473094e+00 1.708290041052e+00 1.699895873169e+00 1.691323842522e+00 1.682577794496e+00 1.673642129970e+00 1.664527746874e+00 1.655221417800e+00 1.645723126671e+00 1.636035264055e+00 1.626145631664e+00 1.616065069702e+00 1.605778963992e+00 1.595291814135e+00 1.584604515556e+00 1.573708296564e+00 1.562612369430e+00 1.551304344795e+00 1.539793792036e+00 1.528075205010e+00 1.516148205530e+00 1.504020182101e+00 1.491680865677e+00 1.479144105100e+00 1.466400703331e+00 1.453457564995e+00 1.440320888461e+00 1.426982557293e+00 1.413461347921e+00 1.399745141730e+00 1.385852518208e+00 1.371780605908e+00 1.357532362258e+00 1.343126846292e+00 1.328553793533e+00 1.313837946018e+00 1.298975690532e+00 1.283978949839e+00 1.268866670892e+00 1.253630903293e+00 1.238306147492e+00 1.222887034402e+00 1.207396606757e+00 1.191851895688e+00 1.176255116111e+00 1.160646921296e+00 1.145021044172e+00 1.129415151163e+00 1.113845392685e+00 1.098325936192e+00 1.082901612642e+00 1.067573211663e+00 1.052390786444e+00 1.037369872743e+00 1.022541315608e+00 1.007951158697e+00 9.936107194534e-01 9.795815597813e-01 9.658806149959e-01 9.525558361886e-01 9.396505666692e-01 9.271928405735e-01 9.152444570972e-01 9.038264840156e-01 8.930003190682e-01 8.827985780031e-01 8.732628558955e-01 8.644466175113e-01 8.563706228465e-01 8.490940120080e-01 8.426338016771e-01 8.370317584063e-01 8.323180204926e-01 8.285020537064e-01 8.256249894658e-01 8.236741510811e-01 8.226801794932e-01 8.226309656133e-01 8.235197675113e-01 8.253532664584e-01 8.280855863662e-01 8.317255176044e-01 8.362154935360e-01 8.415366765714e-01 8.476529631890e-01 8.544989721745e-01 8.620600460428e-01 8.702498479885e-01 8.790401211901e-01 8.883660973874e-01 8.981583474001e-01 9.083869713427e-01 9.189524720431e-01 9.298305376560e-01 9.409399003544e-01 9.522185991720e-01 9.636302249809e-01 9.750774013322e-01 9.865441522677e-01 9.979418312803e-01 1.009226491115e+00 1.020355736951e+00 1.031246613424e+00 1.041888166377e+00 1.052195128247e+00 1.062141053748e+00 1.071682580635e+00 1.080754023801e+00 1.089349846055e+00 1.097393220429e+00 1.104875820316e+00 1.111753272319e+00 1.117979654720e+00 1.123556804675e+00 1.128418749016e+00 1.132571015459e+00 1.135976306830e+00 1.138610539623e+00 1.140476549501e+00 1.141528696759e+00 1.141783296556e+00 1.141215367933e+00 1.139818277440e+00 1.137602625774e+00 1.134544445844e+00 1.130671783842e+00 1.125972901923e+00 1.120463316860e+00 1.114163029347e+00 1.107074357395e+00 1.099237443835e+00 1.090658264317e+00 1.081380805821e+00 1.071435888692e+00 1.060855516662e+00 1.049698564542e+00 1.037997827134e+00 1.025824039869e+00 1.013228678166e+00 1.000280927864e+00 9.870610975782e-01 9.736388406809e-01 9.601142004473e-01 9.465702267991e-01 9.331147527713e-01 9.198580208422e-01 9.069062086125e-01 8.943892962027e-01 8.824239296056e-01 8.711469036246e-01 8.606835274017e-01 8.511695536727e-01 8.427358225507e-01 8.355024258384e-01 8.295962121889e-01 8.251162258536e-01 8.221639243336e-01 8.208144331961e-01 8.211212124353e-01 8.231303026902e-01 8.268442049028e-01 8.322604441498e-01 8.393385811143e-01 8.480216847710e-01 8.582341118239e-01 8.698679374507e-01 8.828169544082e-01 8.969430448859e-01 9.121078522969e-01 9.281642125810e-01 9.449486055387e-01 9.623102531360e-01 9.800824636890e-01 9.981068060815e-01 1.016228876677e+00 1.034290556317e+00 1.052145027302e+00 1.069650693728e+00 1.086667687880e+00 1.103070975588e+00 1.118738618238e+00 1.133554830649e+00 1.147422428338e+00 1.160241999381e+00 1.171931064387e+00 1.182419974984e+00 1.191634531790e+00 1.199534510846e+00 1.206068876123e+00 1.211204532477e+00 1.214930003379e+00 1.217219800631e+00 1.218086662628e+00 1.217531967660e+00 1.215568456997e+00 1.212237009391e+00 1.207554634270e+00 1.201571835220e+00 1.194332036739e+00 1.185881705203e+00 1.176284951363e+00 1.165586457037e+00 1.153850478919e+00 1.141134986874e+00 1.127489605329e+00 1.112975096573e+00 1.097636573746e+00 1.081523442170e+00 1.064679686301e+00 1.047143176453e+00 1.028953429379e+00 1.010148595601e+00 9.907602780157e-01 9.708333237311e-01 9.504119348988e-01 9.295455778365e-01 9.083116514315e-01 8.867841655386e-01 8.650769330436e-01 8.433269688247e-01 8.216924193068e-01 8.003918342978e-01 7.796609568363e-01 7.597936416281e-01 7.411284198813e-01 7.240283647604e-01 7.089098462771e-01 6.961809114715e-01 6.862649277386e-01 6.795425413007e-01 6.763290226322e-01 6.768639138095e-01 6.812437865969e-01 6.894587577196e-01 7.013381647335e-01 7.165981372453e-01 7.348439272245e-01 7.555858215185e-01 7.782952910105e-01 8.023888985761e-01 8.272940907420e-01 8.524314822832e-01 8.772396196492e-01 9.012045607812e-01 9.238199184140e-01 9.446472871689e-01 9.632827443476e-01 9.793695536382e-01 9.926160844072e-01 1.002772104166e+00 1.009664490411e+00 1.013172680043e+00 1.013251929350e+00 1.009930753907e+00 1.003311735199e+00 9.935958806853e-01 9.810531745411e-01 9.660711368793e-01 9.491250485839e-01 9.307901855807e-01 9.117582933890e-01 8.927973830870e-01 8.747714861227e-01 8.585889956426e-01 8.451721855171e-01 8.354032393591e-01 8.300444689063e-01 8.296898916748e-01 8.346746789555e-01 8.450631617829e-01 8.606267332835e-01 8.808640105212e-01 9.050763782426e-01 9.323974344849e-01 9.618889067627e-01 9.925786143437e-01 1.023511168103e+00 1.053783777864e+00 1.082562603122e+00 1.109104873068e+00 1.132752915839e+00 1.152958404649e+00 1.169266209469e+00 1.181318274550e+00 1.188867721494e+00 1.191747085513e+00 1.189899254660e+00 1.183348553489e+00 1.172210370220e+00 1.156695393908e+00 1.137090430033e+00 1.113784807717e+00 1.087250101090e+00 1.058060366689e+00 1.026897790729e+00 9.945521493536e-01 9.619421947099e-01 9.300942122739e-01 9.001533357783e-01 8.733259847332e-01 8.508258518383e-01 8.337786474223e-01 8.230745952325e-01 8.192588858350e-01 8.223944925010e-01 8.320365038311e-01 8.472524174365e-01 8.667105130705e-01 8.888474399698e-01 9.119836321171e-01 9.344883765119e-01 9.548699614687e-01 9.718715227116e-01 9.845367701009e-01 9.922421235068e-01 9.947533612993e-01 9.922103988533e-01 9.851528320118e-01 9.744919904706e-01 9.614671645353e-01 9.476057338652e-01 9.346049201715e-01 9.242210000798e-01 9.180505605688e-01 9.172728116176e-01 9.223375100888e-01 9.326280298704e-01 9.462795074466e-01 9.601112232967e-01 9.662972473096e-01 9.647310166857e-01 9.560766609785e-01 9.408948479940e-01 9.181266798133e-01 8.837150515564e-01 7.879030927807e-01 7.128801441437e-01 7.358487337600e-01 8.187499187710e-01 8.657563779638e-01 8.270389277559e-01 7.213628745560e-01 6.314916086652e-01 6.473703672654e-01 7.444294778655e-01 8.299110668436e-01 8.572355894104e-01 8.402479412073e-01 8.268217258430e-01 8.494927527884e-01 8.904556851234e-01 9.101640834911e-01 8.943759771196e-01 8.687644066717e-01 8.753223280418e-01 9.247739421585e-01 9.840161518115e-01 1.017228042893e+00 1.020634972884e+00 1.022651573134e+00 1.052812654566e+00 1.105019469477e+00 1.140639701519e+00 1.124580771939e+00 1.052508100487e+00 9.569305263033e-01 8.916274223198e-01 8.906516682287e-01 9.376319630340e-01 9.944736647887e-01 1.040795752814e+00 1.075767188431e+00 1.099269117005e+00 1.100254540031e+00 1.064498682319e+00 9.919509737471e-01 9.069527619810e-01 8.486219717948e-01 8.379724244859e-01 8.564237654226e-01 8.729401216236e-01 8.797223073866e-01 8.927708466544e-01 9.212490344721e-01 9.425410013366e-01 9.161533958997e-01 8.184079660172e-01 6.721580935003e-01 5.690972130066e-01 6.133314972239e-01 7.498270892185e-01 8.536628944552e-01 8.637800151933e-01 7.884030497763e-01 6.974632953286e-01 6.840451038908e-01 7.542160413350e-01 8.207294860729e-01 8.209490193388e-01 7.669479569103e-01 7.414230488942e-01 8.187997721053e-01 9.557199593873e-01 1.051858951951e+00 1.046246727255e+00 9.438497445549e-01 8.232097852713e-01 8.081452427515e-01 9.269348466492e-01 1.072364042038e+00 1.150137784838e+00 1.134975556203e+00 1.059887390256e+00 9.879402080736e-01 9.614801204236e-01 9.649615483622e-01 9.593552158682e-01 9.388816616685e-01 9.392282831856e-01 9.887950527515e-01 1.058678800564e+00 1.085699588890e+00 1.027162297209e+00 8.928093084383e-01 7.587370601110e-01 7.379004121844e-01 8.409561436445e-01 9.573668052061e-01 1.003032868423e+00 9.644671324157e-01 8.861746497530e-01 8.383335019654e-01 8.519515034644e-01 8.878222335628e-01 8.971136802913e-01 8.777720138153e-01 8.737989280459e-01 9.230349586787e-01 1.002289249688e+00 1.050096680306e+00 1.023256598692e+00 9.246201062014e-01 8.225206257947e-01
 2.898394573505e+00 2.899269249907e+00 2.900721331314e+00 2.904017570403e+00 2.908551555038e+00 2.912488563635e+00 2.914590731546e+00 2.915478341950e+00 2.917030006881e+00 2.920466438391e+00 2.925058387422e+00 2.928875286624e+00 2.930805975772e+00 2.931686616608e+00 2.933425967134e+00 2.937049739566e+00 2.941669049165e+00 2.945372759687e+00 2.947179474815e+00 2.948070206649e+00 2.949991651027e+00 2.953819913566e+00 2.958432810187e+00 2.961918918859e+00 2.963569404250e+00 2.964567473305e+00 2.966739798096e+00 2.970702410863e+00 2.975252741649e+00 2.978597461991e+00 2.980168474828e+00 2.981220220792e+00 2.983553794791e+00 2.987653734012e+00 2.992181124243e+00 2.995351777507e+00 2.996772656646e+00 2.997862309928e+00 3.000403339760e+00 3.004685301500e+00 3.009171225702e+00 3.012091724997e+00 3.013316736486e+00 3.014503219955e+00 3.017341106487e+00 3.021771848326e+00 3.026082317516e+00 3.028718262726e+00 3.029886523729e+00 3.031300623106e+00 3.034392508292e+00 3.038845166835e+00 3.042958143179e+00 3.045425384613e+00 3.046642474064e+00 3.048263261386e+00 3.051504764496e+00 3.055938006472e+00 3.059947528713e+00 3.062358936685e+00 3.063615793031e+00 3.065339454799e+00 3.068696874040e+00 3.073202363867e+00 3.077189274067e+00 3.079504367365e+00 3.080702475610e+00 3.082514388916e+00 3.086076937063e+00 3.090725827221e+00 3.094650035316e+00 3.096760417226e+00 3.097861968291e+00 3.099847578493e+00 3.103708021404e+00 3.108460810440e+00 3.112177462945e+00 3.114011109411e+00 3.115099014202e+00 3.117376200737e+00 3.121527191977e+00 3.126248989324e+00 3.129637422126e+00 3.131215495973e+00 3.132417202822e+00 3.135053541313e+00 3.139398799237e+00 3.143928349918e+00 3.146960099893e+00 3.148412543762e+00 3.149856182387e+00 3.152826624270e+00 3.157219682151e+00 3.161464671564e+00 3.164209118005e+00 3.165706774394e+00 3.167470533829e+00 3.170680597507e+00 3.174985126132e+00 3.178945334933e+00 3.181547878978e+00 3.183212660229e+00 3.185276169929e+00 3.188597222356e+00 3.192736186979e+00 3.196474319737e+00 3.199064108567e+00 3.200941019671e+00 3.203213731576e+00 3.206535455079e+00 3.210491158882e+00 3.214076177774e+00 3.216715313237e+00 3.218786438729e+00 3.221193207888e+00 3.224458523286e+00 3.228238293805e+00 3.231718409486e+00 3.234434313071e+00 3.236689069745e+00 3.239198266890e+00 3.242379319105e+00 3.245990538350e+00 3.249405896116e+00 3.252237246440e+00 3.254675022077e+00 3.257257547022e+00 3.260340736087e+00 3.263795974964e+00 3.267175019490e+00 3.270136465812e+00 3.272744372348e+00 3.275379104450e+00 3.278364471514e+00 3.281678539648e+00 3.285014455844e+00 3.288078906970e+00 3.290839401808e+00 3.293536617824e+00 3.296448513199e+00 3.299630302943e+00 3.302901854433e+00 3.306033020886e+00 3.308937956405e+00 3.311727249786e+00 3.314598749201e+00 3.317663766488e+00 3.320856911692e+00 3.324018570049e+00 3.327039125005e+00 3.329928577662e+00 3.332803565172e+00 3.335786056684e+00 3.338893066108e+00 3.342038136500e+00 3.345122632346e+00 3.348108721305e+00 3.351031220098e+00 3.353975098245e+00 3.357004385903e+00 3.360102392774e+00 3.363208295768e+00 3.366264260020e+00 3.369250768451e+00 3.372206912962e+00 3.375194542707e+00 3.378243009734e+00 3.381330391616e+00 3.384414302161e+00 3.387456180035e+00 3.390453231191e+00 3.393441584219e+00 3.396463599488e+00 3.399523195112e+00 3.402600372454e+00 3.405665684177e+00 3.408702986533e+00 3.411723337602e+00 3.414751381391e+00 3.417799609551e+00 3.420856699780e+00 3.423918246906e+00 3.426976701279e+00 3.430030226793e+00 3.433082273757e+00 3.436133097975e+00 3.439181899948e+00 3.442232063406e+00 3.445292345113e+00 3.448359759199e+00 3.451426033079e+00 3.454485520659e+00 3.457535168120e+00 3.460584961889e+00 3.463645863251e+00 3.466711811963e+00 3.469772870369e+00 3.472828280673e+00 3.475883523904e+00 3.478941995336e+00 3.482002975216e+00 3.485060979657e+00 3.488110677904e+00 3.491161181368e+00 3.494220432036e+00 3.497283242728e+00 3.500342492106e+00 3.503394784342e+00 3.506442394229e+00 3.509494454113e+00 3.512557188313e+00 3.515616522350e+00 3.518670779355e+00 3.521722434998e+00 3.524778124008e+00 3.527838689959e+00 3.530900071459e+00 3.533956319703e+00 3.537008001928e+00 3.540067221560e+00 3.543132990031e+00 3.546196146942e+00 3.549254311875e+00 3.552308205365e+00 3.555362903625e+00 3.558427931147e+00 3.561494469522e+00 3.564555583403e+00 3.567609958850e+00 3.570664335171e+00 3.573719340768e+00 3.576779665461e+00 3.579838140234e+00 3.582891261138e+00 3.585944238549e+00 3.588997486766e+00 3.592046154101e+00 3.595095876916e+00 3.598145746673e+00 3.601196093463e+00 3.604245661266e+00 3.607291009362e+00 3.610334241629e+00 3.613376622814e+00 3.616422490151e+00 3.619468103659e+00 3.622511780648e+00 3.625552687498e+00 3.628591328819e+00 3.631631169366e+00 3.634671869275e+00 3.637708934079e+00 3.640746458076e+00 3.643781318102e+00 3.646815299422e+00 3.649846804096e+00 3.652878426201e+00 3.655910719392e+00 3.658938294685e+00 3.661964877468e+00 3.664986609759e+00 3.668010362691e+00 3.671035112950e+00 3.674057540009e+00 3.677075360025e+00 3.680090408512e+00 3.683104190898e+00 3.686119014683e+00 3.689133508401e+00 3.692144890138e+00 3.695152575522e+00 3.698156054509e+00 3.701157628673e+00 3.704159078105e+00 3.707162957443e+00 3.710161541313e+00 3.713155646025e+00 3.716144790279e+00 3.719133999590e+00 3.722124269122e+00 3.725114139733e+00 3.728099673128e+00 3.731077922240e+00 3.734053898571e+00 3.737030315064e+00 3.740007733137e+00 3.742980626334e+00 3.745948975507e+00 3.748911837070e+00 3.751873850988e+00 3.754833888875e+00 3.757792418320e+00 3.760747054745e+00 3.763698391224e+00 3.766644071751e+00 3.769587550498e+00 3.772529172588e+00 3.775469598224e+00 3.778404020951e+00 3.781334397343e+00 3.784262734190e+00 3.787186550789e+00 3.790106841075e+00 3.793022805885e+00 3.795935560060e+00 3.798845812105e+00 3.801752833696e+00 3.804654342859e+00 3.807549751400e+00 3.810441867000e+00 3.813330550865e+00 3.816216310557e+00 3.819097738383e+00 3.821975078903e+00 3.824845730473e+00 3.827711966394e+00 3.830575080429e+00 3.833435627288e+00 3.836289557030e+00 3.839139783044e+00 3.841984569836e+00 3.844823481955e+00 3.847658141024e+00 3.850488257385e+00 3.853315267325e+00 3.856136086981e+00 3.858951455373e+00 3.861762042164e+00 3.864566542704e+00 3.867364820169e+00 3.870160454797e+00 3.872949776456e+00 3.875732224136e+00 3.878508947179e+00 3.881279990794e+00 3.884045247279e+00 3.886805884929e+00 3.889559036087e+00 3.892306859768e+00 3.895048717036e+00 3.897784012330e+00 3.900512016901e+00 3.903234050993e+00 3.905949503382e+00 3.908660485872e+00 3.911362751002e+00 3.914057740609e+00 3.916748432908e+00 3.919429462692e+00 3.922105719341e+00 3.924774040068e+00 3.927434515349e+00 3.930089444489e+00 3.932735727202e+00 3.935373537701e+00 3.938005899262e+00 3.940630457199e+00 3.943247347646e+00 3.945856638027e+00 3.948458009385e+00 3.951050373495e+00 3.953635756290e+00 3.956213242038e+00 3.958783022626e+00 3.961344979858e+00 3.963896004301e+00 3.966439792912e+00 3.968976491096e+00 3.971503884625e+00 3.974023963413e+00 3.976533454611e+00 3.979034636843e+00 3.981527231444e+00 3.984009120662e+00 3.986483706120e+00 3.988949960866e+00 3.991404554181e+00 3.993850646059e+00 3.996287755779e+00 3.998713535805e+00 4.001132074927e+00 4.003541301936e+00 4.005938415681e+00 4.008325740071e+00 4.010702667065e+00 4.013070013989e+00 4.015429820789e+00 4.017776093885e+00 4.020112939895e+00 4.022437859108e+00 4.024752446057e+00 4.027059017683e+00 4.029351551592e+00 4.031635279280e+00 4.033907759117e+00 4.036165497468e+00 4.038416052628e+00 4.040654471946e+00 4.042880781010e+00 4.045095967167e+00 4.047297956597e+00 4.049489153974e+00 4.051669348907e+00 4.053837112625e+00 4.055993060209e+00 4.058135333098e+00 4.060264980692e+00 4.062384898447e+00 4.064490401408e+00 4.066582643786e+00 4.068663324891e+00 4.070729792341e+00 4.072785094703e+00 4.074825434946e+00 4.076853044009e+00 4.078868591958e+00 4.080868172091e+00 4.082854467573e+00 4.084829463070e+00 4.086788428111e+00 4.088733432402e+00 4.090665862490e+00 4.092581902046e+00 4.094486819369e+00 4.096374818961e+00 4.098248410054e+00 4.100108611246e+00 4.101951710971e+00 4.103781988663e+00 4.105597613301e+00 4.107396480261e+00 4.109181140692e+00 4.110949672500e+00 4.112703228442e+00 4.114442708655e+00 4.116164078999e+00 4.117870312023e+00 4.119560647972e+00 4.121234913572e+00 4.122894188102e+00 4.124536092956e+00 4.126160795482e+00 4.127770412425e+00 4.129361108278e+00 4.130937919896e+00 4.132495465929e+00 4.134036956568e+00 4.135560673792e+00 4.137067384979e+00 4.138556551183e+00 4.140028055673e+00 4.141480812021e+00 4.142916531401e+00 4.144334515044e+00 4.145734960109e+00 4.147116991373e+00 4.148479224725e+00 4.149823858155e+00 4.151150912550e+00 4.152458588632e+00 4.153747086176e+00 4.155016079102e+00 4.156267541652e+00 4.157499084318e+00 4.158711234729e+00 4.159903179129e+00 4.161076668265e+00 4.162229671041e+00 4.163363591910e+00 4.164476586307e+00 4.165569696107e+00 4.166642530590e+00 4.167695005792e+00 4.168727191179e+00 4.169738927571e+00 4.170729297519e+00 4.171699191440e+00 4.172647724089e+00 4.173575319317e+00 4.174482722080e+00 4.175367903206e+00 4.176232350513e+00 4.177073511601e+00 4.177893135745e+00 4.178692474930e+00 4.179468340277e+00 4.180222822031e+00 4.180955063033e+00 4.181664853642e+00 4.182353075239e+00 4.183016352580e+00 4.183659103342e+00 4.184278771416e+00 4.184874296644e+00 4.185447477609e+00 4.185996109375e+00 4.186523083044e+00 4.187026476920e+00 4.187505570892e+00 4.187961851330e+00 4.188393496863e+00 4.188801606725e+00 4.189186292645e+00 4.189544205244e+00 4.189880174024e+00 4.190192884986e+00 4.190478445398e+00 4.190741620151e+00 4.190978383194e+00 4.191190405528e+00 4.191379362720e+00 4.191540649125e+00 4.191678530990e+00 4.191790954680e+00 4.191876750972e+00 4.191939152822e+00 4.191973207949e+00 4.191984091930e+00 4.191969081700e+00 4.191926044319e+00 4.191859937322e+00 4.191764493033e+00 4.191644931664e+00 4.191498190532e+00 4.191324699007e+00 4.191126872361e+00 4.190898269408e+00 4.190647798544e+00 4.190368456433e+00 4.190061129610e+00 4.189729725186e+00 4.189366888866e+00 4.188980072101e+00 4.188564449636e+00 4.188122296226e+00 4.187654130411e+00 4.187155221497e+00 4.186631794914e+00 4.186079034595e+00 4.185497693993e+00 4.184891843762e+00 4.184254479653e+00 4.183591055052e+00 4.182899205947e+00 4.182177915690e+00 4.181430779594e+00 4.180652318808e+00 4.179848565311e+00 4.179015698119e+00 4.178152459125e+00 4.177263339142e+00 4.176342831174e+00 4.175396603931e+00 4.174419472449e+00 4.173412647262e+00 4.172381085868e+00 4.171315780404e+00 4.170225248803e+00 4.169103160079e+00 4.167952457086e+00 4.166775455095e+00 4.165565182527e+00 4.164329660071e+00 4.163061750575e+00 4.161765144657e+00 4.160441033860e+00 4.159083795444e+00 4.157702579562e+00 4.156287691263e+00 4.154844797178e+00 4.153373689324e+00 4.151870393199e+00 4.150342065462e+00 4.148779729751e+00 4.147189765072e+00 4.145570606696e+00 4.143918813359e+00 4.142243024952e+00 4.140532233241e+00 4.138795277873e+00 4.137028696402e+00 4.135229491038e+00 4.133405222259e+00 4.131547099446e+00 4.129662372578e+00 4.127748085661e+00 4.125801442037e+00 4.123829515428e+00 4.121823729028e+00 4.119793080540e+00 4.117729203749e+00 4.115637937423e+00 4.113519339983e+00 4.111365775237e+00 4.109188406166e+00 4.106977873986e+00 4.104740421013e+00 4.102475251398e+00 4.100176932920e+00 4.097853693511e+00 4.095497790014e+00 4.093116484882e+00 4.090705418935e+00 4.088263287569e+00 4.085797529498e+00 4.083296381277e+00 4.080773152489e+00 4.078218791227e+00 4.075632647026e+00 4.073025019700e+00 4.070382979136e+00 4.067716944617e+00 4.065021033468e+00 4.062297310908e+00 4.059547391301e+00 4.056765914889e+00 4.053963271925e+00 4.051127435443e+00 4.048265003514e+00 4.045378289059e+00 4.042460367414e+00 4.039521382538e+00 4.036548824393e+00 4.033555065169e+00 4.030532869841e+00 4.027481934153e+00 4.024409524227e+00 4.021304179703e+00 4.018179148107e+00 4.015024262364e+00 4.011844495353e+00 4.008642251124e+00 4.005408241662e+00 4.002157796356e+00 3.998874231764e+00 3.995570291987e+00 3.992242629767e+00 3.988883962979e+00 3.985510075066e+00 3.982102793663e+00 3.978678412651e+00 3.975227341965e+00 3.971751127358e+00 3.968257797289e+00 3.964732213739e+00 3.961192508222e+00 3.957624268128e+00 3.954035196917e+00 3.950427039422e+00 3.946788626621e+00 3.943137429284e+00 3.939457027316e+00 3.935759291078e+00 3.932040883978e+00 3.928297219827e+00 3.924539832750e+00 3.920753065517e+00 3.916954000194e+00 3.913130558637e+00 3.909286764313e+00 3.905429387331e+00 3.901543060377e+00 3.897646707749e+00 3.893725786317e+00 3.889787664371e+00 3.885834648450e+00 3.881856091611e+00 3.877869780979e+00 3.873855836120e+00 3.869832423106e+00 3.865789321767e+00 3.861726547468e+00 3.857654882407e+00 3.853556834040e+00 3.849451575439e+00 3.845327156778e+00 3.841186221401e+00 3.837036175031e+00 3.832860961181e+00 3.828682172993e+00 3.824483060719e+00 3.820271833400e+00 3.816049602386e+00 3.811806987291e+00 3.807560903578e+00 3.803293074958e+00 3.799019608174e+00 3.794731266499e+00 3.790428886297e+00 3.786122525960e+00 3.781794683339e+00 3.777465468634e+00 3.773119963355e+00 3.768764913593e+00 3.764404475849e+00 3.760025619320e+00 3.755647275184e+00 3.751251875448e+00 3.746851760117e+00 3.742444279518e+00 3.738023530353e+00 3.733603000452e+00 3.729166165734e+00 3.724728929324e+00 3.720280980936e+00 3.715825769478e+00 3.711369204527e+00 3.706898388320e+00 3.702430355862e+00 3.697951781295e+00 3.693468764615e+00 3.688983109452e+00 3.684486615174e+00 3.679995519929e+00 3.675491478053e+00 3.670987562473e+00 3.666480766605e+00 3.661966260990e+00 3.657456027131e+00 3.652934896565e+00 3.648417268566e+00 3.643894581365e+00 3.639368310695e+00 3.634846589954e+00 3.630314268357e+00 3.625789262019e+00 3.621256430197e+00 3.616725073429e+00 3.612195611156e+00 3.607658712047e+00 3.603130200514e+00 3.598594206341e+00 3.594063495749e+00 3.589531011117e+00 3.584995353489e+00 3.580468263318e+00 3.575932797991e+00 3.571405355932e+00 3.566874993362e+00 3.562346142847e+00 3.557822285579e+00 3.553292797129e+00 3.548774215808e+00 3.544249069762e+00 3.539728988838e+00 3.535211879095e+00 3.530692315386e+00 3.526181927681e+00 3.521666020286e+00 3.517157226793e+00 3.512650138794e+00 3.508141962915e+00 3.503642910336e+00 3.499136656356e+00 3.494641963449e+00 3.490143333671e+00 3.485648501909e+00 3.481159996774e+00 3.476667827609e+00 3.472184030502e+00 3.467697286560e+00 3.463216104007e+00 3.458738343384e+00 3.454255755056e+00 3.449785000656e+00 3.445308086219e+00 3.440839503578e+00 3.436369553073e+00 3.431899806496e+00 3.427437686801e+00 3.422969403798e+00 3.418510242477e+00 3.414046938271e+00 3.409586670654e+00 3.405128816190e+00 3.400666770334e+00 3.396213046211e+00 3.391753124285e+00 3.387297544427e+00 3.382841382618e+00 3.378382331060e+00 3.373928078948e+00 3.369467414240e+00 3.365011326622e+00 3.360550107630e+00 3.356089272941e+00 3.351626994279e+00 3.347159660525e+00 3.342695592701e+00 3.338223617207e+00 3.333752490795e+00 3.329276899201e+00 3.324796100791e+00 3.320315454824e+00 3.315825292827e+00 3.311335115172e+00 3.306837450368e+00 3.302332781090e+00 3.297825592827e+00 3.293309165448e+00 3.288789309041e+00 3.284257867855e+00 3.279721883081e+00 3.275177951787e+00 3.270623041549e+00 3.266063024518e+00 3.261489099432e+00 3.256909122893e+00 3.252315012427e+00 3.247711027001e+00 3.243096804349e+00 3.238469138241e+00 3.233830840637e+00 3.229177345409e+00 3.224511305394e+00 3.219832234835e+00 3.215135799814e+00 3.210426904060e+00 3.205699828952e+00 3.200959285779e+00 3.196198352098e+00 3.191422886086e+00 3.186629302576e+00 3.181814864227e+00 3.176986160908e+00 3.172131661682e+00 3.167262312162e+00 3.162370607609e+00 3.157456216378e+00 3.152523074907e+00 3.147562794128e+00 3.142586450708e+00 3.137581002325e+00 3.132553958677e+00 3.127504751792e+00 3.122425819250e+00 3.117326227204e+00 3.112195990222e+00 3.107043599095e+00 3.101862127275e+00 3.096651867357e+00 3.091419461536e+00 3.086149559991e+00 3.080858555535e+00 3.075533489376e+00 3.070179084715e+00 3.064797924757e+00 3.059377776769e+00 3.053936672368e+00 3.048454685718e+00 3.042945951096e+00 3.037403384888e+00 3.031822013194e+00 3.026217897076e+00 3.020567716630e+00 3.014891624481e+00 3.009175996301e+00 3.003423750785e+00 2.997643079855e+00 2.991813486662e+00 2.985960057042e+00 2.980061314055e+00 2.974127199672e+00 2.968159234436e+00 2.962144107841e+00 2.956102247517e+00 2.950010109247e+00 2.943885943791e+00 2.937721695482e+00 2.931509444450e+00 2.925271803809e+00 2.918979032647e+00 2.912657017958e+00 2.906289664084e+00 2.899877568208e+00 2.893435360043e+00 2.886938491198e+00 2.880413008928e+00 2.873836879763e+00 2.867222737010e+00 2.860570759838e+00 2.853867782662e+00 2.847137011886e+00 2.840351013916e+00 2.833533041147e+00 2.826674003082e+00 2.819764318611e+00 2.812830892408e+00 2.805838108191e+00 2.798819105534e+00 2.791753354610e+00 2.784645332442e+00 2.777509467248e+00 2.770314905023e+00 2.763101922180e+00 2.755835687661e+00 2.748536580298e+00 2.741206045939e+00 2.733822012530e+00 2.726420977550e+00 2.718967105904e+00 2.711485470408e+00 2.703970020624e+00 2.696408644425e+00 2.688831305476e+00 2.681199180493e+00 2.673550383258e+00 2.665862343154e+00 2.658138539246e+00 2.650398269947e+00 2.642606295246e+00 2.634805315696e+00 2.626961408011e+00 2.619091791726e+00 2.611204894073e+00 2.603271509284e+00 2.595334505658e+00 2.587354570697e+00 2.579359761938e+00 2.571344915671e+00 2.563293175662e+00 2.555242200375e+00 2.547149865932e+00 2.539053008739e+00 2.530934137039e+00 2.522791638654e+00 2.514649571540e+00 2.506471721022e+00 2.498301018244e+00 2.490105723455e+00 2.481901205620e+00 2.473698707623e+00 2.465468849698e+00 2.457253605136e+00 2.449017521388e+00 2.440783703744e+00 2.432552616498e+00 2.424305822194e+00 2.416082410597e+00 2.407838995084e+00 2.399614366664e+00 2.391392395348e+00 2.383168604498e+00 2.374970609171e+00 2.366761948753e+00 2.358583403033e+00 2.350408612913e+00 2.342246873826e+00 2.334114795050e+00 2.325980403067e+00 2.317886320847e+00 2.309798057289e+00 2.301738774552e+00 2.293708775181e+00 2.285689462483e+00 2.277717304384e+00 2.269755389979e+00 2.261834841687e+00 2.253945337407e+00 2.246079787053e+00 2.238264301602e+00 2.230466040223e+00 2.222720590071e+00 2.215005135321e+00 2.207326595314e+00 2.199701966364e+00 2.192100986335e+00 2.184560739926e+00 2.177051909632e+00 2.169594084673e+00 2.162187307546e+00 2.154814461436e+00 2.147506885525e+00 2.140233439802e+00 2.133017789649e+00 2.125853767649e+00 2.118732235709e+00 2.111677577648e+00 2.104660064419e+00 2.097707084814e+00 2.090801281808e+00 2.083948674154e+00 2.077158439234e+00 2.070407554623e+00 2.063725898122e+00 2.057087258978e+00 2.050506489766e+00 2.043982558596e+00 2.037501726122e+00 2.031086727461e+00 2.024710686237e+00 2.018394403178e+00 2.012126607079e+00 2.005902195204e+00 1.999736899537e+00 1.993606646375e+00 1.987531492057e+00 1.981494722923e+00 1.975498564563e+00 1.969551714787e+00 1.963631090585e+00 1.957758933135e+00 1.951913125343e+00 1.946102114377e+00 1.940324584063e+00 1.934566017590e+00 1.928841138854e+00 1.923131182954e+00 1.917444793431e+00 1.911773243043e+00 1.906111456117e+00 1.900466688549e+00 1.894819718572e+00 1.889182281009e+00 1.883542207337e+00 1.877897213118e+00 1.872249156018e+00 1.866582530923e+00 1.860908332972e+00 1.855210488104e+00 1.849490708863e+00 1.843746055478e+00 1.837965509544e+00 1.832155193835e+00 1.826300835478e+00 1.820406347660e+00 1.814462761275e+00 1.808465534165e+00 1.802413632115e+00 1.796298263414e+00 1.790119894908e+00 1.783870346816e+00 1.777545576760e+00 1.771142722052e+00 1.764655716489e+00 1.758082359162e+00 1.751413720336e+00 1.744650175408e+00 1.737785030876e+00 1.730814360954e+00 1.723732797534e+00 1.716536878954e+00 1.709222840065e+00 1.701785544081e+00 1.694221787700e+00 1.686524626858e+00 1.678694916774e+00 1.670726103735e+00 1.662612035496e+00 1.654354801594e+00 1.645944680258e+00 1.637383453442e+00 1.628665027394e+00 1.619785249177e+00 1.610745561925e+00 1.601535791330e+00 1.592161258566e+00 1.582613027102e+00 1.572892795561e+00 1.562997624155e+00 1.552922043376e+00 1.542671134845e+00 1.532235124762e+00 1.521619875789e+00 1.510819661194e+00 1.499835625052e+00 1.488669528049e+00 1.477312579432e+00 1.465776899535e+00 1.454053387699e+00 1.442146827514e+00 1.430058436237e+00 1.417784468095e+00 1.405339089913e+00 1.392708281186e+00 1.379908388823e+00 1.366936505034e+00 1.353794402816e+00 1.340495852438e+00 1.327029548679e+00 1.313419488461e+00 1.299656652068e+00 1.285754603625e+00 1.271725953506e+00 1.257562759987e+00 1.243296868015e+00 1.228915917592e+00 1.214443932822e+00 1.199894008314e+00 1.185264308188e+00 1.170591552995e+00 1.155867149711e+00 1.141124557998e+00 1.126375993110e+00 1.111631948096e+00 1.096931631922e+00 1.082271246429e+00 1.067698568347e+00 1.053223279782e+00 1.038871404948e+00 1.024684916528e+00 1.010669797860e+00 9.968829042078e-01 9.833354153161e-01 9.700723276537e-01 9.571316021648e-01 9.445343486078e-01 9.323423007404e-01 9.205716095222e-01 9.092786162916e-01 8.984979237702e-01 8.882645869558e-01 8.786351416165e-01 8.696277757148e-01 8.613051883875e-01 8.536858962213e-01 8.468150768998e-01 8.407297331976e-01 8.354450577720e-01 8.310096284130e-01 8.274213237649e-01 8.247197656193e-01 8.229064026237e-01 8.219848187567e-01 8.219742431896e-01 8.228426078019e-01 8.246131627806e-01 8.272420916345e-01 8.307197442574e-01 8.350253070854e-01 8.401039989428e-01 8.459532344415e-01 8.524943014541e-01 8.597090959197e-01 8.675421134623e-01 8.759259262714e-01 8.848388380362e-01 8.941865922312e-01 9.039462889693e-01 9.140418971470e-01 9.244085890412e-01 9.350159357643e-01 9.457643367667e-01 9.566358396860e-01 9.675447777852e-01 9.784416509710e-01 9.892869724408e-01 9.999915863702e-01 1.010542844469e+00 1.020855497558e+00 1.030896983817e+00 1.040624400599e+00 1.049964184057e+00 1.058911255471e+00 1.067385031930e+00 1.075369965403e+00 1.082822204886e+00 1.089691295909e+00 1.095972763685e+00 1.101600388592e+00 1.106572345538e+00 1.110850379562e+00 1.114401372406e+00 1.117227836452e+00 1.119280486910e+00 1.120569225931e+00 1.121063643205e+00 1.120753162225e+00 1.119646386519e+00 1.117711066905e+00 1.114971962399e+00 1.111411481397e+00 1.107040317692e+00 1.101872455874e+00 1.095904277231e+00 1.089170393653e+00 1.081672748688e+00 1.073446947056e+00 1.064517970872e+00 1.054910346827e+00 1.044677292346e+00 1.033844379668e+00 1.022474523716e+00 1.010611602042e+00 9.983180463769e-01 9.856666039152e-01 9.727170507794e-01 9.595636298798e-01 9.462832457383e-01 9.329745212355e-01 9.197403537865e-01 9.066826438759e-01 8.939276002798e-01 8.815858954191e-01 8.697941501580e-01 8.586805715374e-01 8.483795736756e-01 8.390325037372e-01 8.307661260033e-01 8.237228149965e-01 8.180180112881e-01 8.137683526540e-01 8.110780592506e-01 8.100244013964e-01 8.106778403407e-01 8.130736499373e-01 8.172324418780e-01 8.231471330565e-01 8.307815977583e-01 8.400845803711e-01 8.509682675788e-01 8.633417411686e-01 8.770799884642e-01 8.920517119020e-01 9.081155611573e-01 9.251111770486e-01 9.428831046320e-01 9.612653333112e-01 9.800896053057e-01 9.991956343551e-01 1.018414948430e+00 1.037587322999e+00 1.056561648191e+00 1.075181975940e+00 1.093306430084e+00 1.110799639252e+00 1.127525251611e+00 1.143371809193e+00 1.158218540971e+00 1.171962406794e+00 1.184515028601e+00 1.195780896822e+00 1.205696489281e+00 1.214190568032e+00 1.221207332511e+00 1.226714183355e+00 1.230662774367e+00 1.233044134431e+00 1.233839727968e+00 1.233042660054e+00 1.230673145256e+00 1.226733181028e+00 1.221256011359e+00 1.214275279814e+00 1.205822317947e+00 1.195954511855e+00 1.184713352812e+00 1.172158792996e+00 1.158350310095e+00 1.143344864648e+00 1.127207635045e+00 1.110000263081e+00 1.091783490992e+00 1.072622735701e+00 1.052577623300e+00 1.031707863245e+00 1.010081627426e+00 9.877573784073e-01 9.648082145733e-01 9.413100716796e-01 9.173410995947e-01 8.930097729838e-01 8.684228471257e-01 8.437225229783e-01 8.190820677415e-01 7.946896666514e-01 7.708020037037e-01 7.476920814441e-01 7.256990487754e-01 7.052071936982e-01 6.866316909641e-01 6.704437604548e-01 6.571046851293e-01 6.470838404540e-01 6.407949169286e-01 6.385679202318e-01 6.406252289075e-01 6.470235884824e-01 6.576832164257e-01 6.723487806681e-01 6.906403607148e-01 7.120696553252e-01 7.360593725140e-01 7.620119615450e-01 7.892826529770e-01 8.172547461472e-01 8.453179634541e-01 8.728846997443e-01 8.994260212039e-01 9.244241034507e-01 9.474333098738e-01 9.680469076280e-01 9.859010468233e-01 1.000708938579e+00 1.012223596845e+00 1.020274184587e+00 1.024752867600e+00 1.025626590388e+00 1.022945940744e+00 1.016833532802e+00 1.007523373055e+00 9.953229064184e-01 9.806576829960e-01 9.640550587110e-01 9.461384108415e-01 9.276502361202e-01 9.094089796398e-01 8.923141666307e-01 8.772946690427e-01 8.652715305605e-01 8.570937848389e-01 8.534545740200e-01 8.548518125865e-01 8.614992391797e-01 8.733306262220e-01 8.899896200530e-01 9.108676087918e-01 9.351788204000e-01 9.620008935571e-01 9.903659471910e-01 1.019293915313e+00 1.047848868135e+00 1.075166120714e+00 1.100466049844e+00 1.123082059147e+00 1.142449654025e+00 1.158129473220e+00 1.169793264325e+00 1.177222124970e+00 1.180321921594e+00 1.179083346103e+00 1.173611286847e+00 1.164086537230e+00 1.150770600225e+00 1.133994545503e+00 1.114131468076e+00 1.091617665242e+00 1.066909906884e+00 1.040504028466e+00 1.012932023464e+00 9.847521949006e-01 9.565821168603e-01 9.290801964734e-01 9.029842064602e-01 8.790918197960e-01 8.582555879563e-01 8.413524119398e-01 8.291953090984e-01 8.224700032044e-01 8.215939017054e-01 8.266324212528e-01 8.372302915279e-01 8.525883776040e-01 8.715381497398e-01 8.926169634506e-01 9.142192749473e-01 9.347183345215e-01 9.526064972751e-01 9.666193984334e-01 9.758212602624e-01 9.797211744057e-01 9.783044683649e-01 9.720889309041e-01 9.621124677715e-01 9.498638426065e-01 9.371787943541e-01 9.260147238093e-01 9.182314917818e-01 9.152905442111e-01 9.180186186876e-01 9.264471541248e-01 9.397285587637e-01 9.561928337784e-01 9.733949298342e-01 9.833219300908e-01 9.873177098342e-01 9.866553350036e-01 9.821591816383e-01 9.729615046581e-01 9.298034692689e-01 8.211004619260e-01 7.328764801099e-01 7.473989834179e-01 8.289068014498e-01 8.792803480579e-01 8.487541626228e-01 7.595034028961e-01 6.937199674456e-01 7.241780164268e-01 8.153462570000e-01 8.809334152519e-01 8.786618757422e-01 8.260977061009e-01 7.813558296768e-01 7.906547488975e-01 8.361331184798e-01 8.664032191556e-01 8.580460132714e-01 8.340607670420e-01 8.401905309513e-01 8.935100594593e-01 9.631098198244e-01 1.010932703958e+00 1.028419023074e+00 1.036839727640e+00 1.059425572281e+00 1.090653448625e+00 1.098913807321e+00 1.058099033466e+00 9.746897781445e-01 8.945993884917e-01 8.766648029212e-01 9.324570993122e-01 1.014043135237e+00 1.071945039831e+00 1.090330514784e+00 1.081656854751e+00 1.064212699453e+00 1.041876248334e+00 1.004410174605e+00 9.463978841691e-01 8.828752029213e-01 8.436763947295e-01 8.453321087459e-01 8.727824644283e-01 9.004262897619e-01 9.202340786051e-01 9.413223988235e-01 9.657545590242e-01 9.715310979646e-01 9.256482493903e-01 8.143453923647e-01 6.728406342372e-01 6.024408629938e-01 6.799298601493e-01 8.212158979364e-01 9.091988807642e-01 8.910338874823e-01 7.804886492243e-01 6.585195506624e-01 6.396950950850e-01 7.276446430833e-01 8.089737310243e-01 8.097957914524e-01 7.421718820768e-01 7.003053634087e-01 7.790990454019e-01 9.325320872952e-01 1.045421175850e+00 1.049232376765e+00 9.460484627662e-01 8.159215113703e-01 7.945613118725e-01 9.218253154412e-01 1.083407388970e+00 1.176486277977e+00 1.171561543936e+00 1.099540269109e+00 1.023245265354e+00 9.877417611127e-01 9.813273236022e-01 9.658970787973e-01 9.358529133059e-01 9.313964277286e-01 9.874074706460e-01 1.073713296584e+00 1.118834528987e+00 1.070549946316e+00 9.284012046124e-01 7.593031534774e-01 6.915387536806e-01 7.818935095140e-01 9.196835314442e-01 9.973552014371e-01 9.841148363519e-01 9.101052882869e-01 8.395535005222e-01 8.210839915593e-01 8.426434935536e-01 8.622478662569e-01 8.668144588759e-01 8.813649654552e-01 9.300225757973e-01 9.957237701970e-01 1.032783780871e+00 1.008076096835e+00 9.259765229494e-01 8.464897477006e-01
 2.922316595330e+00 2.923265389951e+00 2.924793976394e+00 2.928178247782e+00 2.932808269034e+00 2.936836826643e+00 2.939021641770e+00 2.939982777757e+00 2.941613215985e+00 2.945141548808e+00 2.949831132742e+00 2.953742297221e+00 2.955752706530e+00 2.956709190364e+00 2.958529881038e+00 2.962246327707e+00 2.966965233484e+00 2.970762698298e+00 2.972651872332e+00 2.973618469179e+00 2.975623801332e+00 2.979545409324e+00 2.984260017008e+00 2.987838616928e+00 2.989571985953e+00 2.990647050574e+00 2.992904590694e+00 2.996963235200e+00 3.001615941755e+00 3.005054235092e+00 3.006707615050e+00 3.007837694967e+00 3.010257638637e+00 3.014456550735e+00 3.019085766812e+00 3.022348665848e+00 3.023852275060e+00 3.025022796378e+00 3.027653104081e+00 3.032035613703e+00 3.036622397549e+00 3.039634586311e+00 3.040943672194e+00 3.042212681962e+00 3.045141760910e+00 3.049672630883e+00 3.054084225650e+00 3.056813584467e+00 3.058066241033e+00 3.059566547498e+00 3.062750058396e+00 3.067302893365e+00 3.071518144955e+00 3.074078264688e+00 3.075379675736e+00 3.077086353206e+00 3.080423528439e+00 3.084959571133e+00 3.089070135050e+00 3.091575325311e+00 3.092919670059e+00 3.094731907485e+00 3.098185628150e+00 3.102793654335e+00 3.106882481660e+00 3.109291540057e+00 3.110578692396e+00 3.112480610128e+00 3.116140383198e+00 3.120894026262e+00 3.124920336552e+00 3.127126048927e+00 3.128318294753e+00 3.130395185627e+00 3.134352295034e+00 3.139211087038e+00 3.143032827242e+00 3.144961104350e+00 3.146140180771e+00 3.148510015582e+00 3.152761785244e+00 3.157589250695e+00 3.161083681511e+00 3.162758509444e+00 3.164049671835e+00 3.166779320520e+00 3.171227169635e+00 3.175866211261e+00 3.179003171644e+00 3.180551628475e+00 3.182085862682e+00 3.185152559496e+00 3.189651233681e+00 3.194005095904e+00 3.196856086436e+00 3.198447398634e+00 3.200303955801e+00 3.203611666941e+00 3.208024530791e+00 3.212094822999e+00 3.214802848278e+00 3.216563548432e+00 3.218721202065e+00 3.222142619758e+00 3.226389304423e+00 3.230239185802e+00 3.232934935193e+00 3.234906695648e+00 3.237275962834e+00 3.240701060124e+00 3.244767619603e+00 3.248462628068e+00 3.251205867520e+00 3.253376695724e+00 3.255882734773e+00 3.259252134460e+00 3.263141542452e+00 3.266733672534e+00 3.269554589669e+00 3.271909030272e+00 3.274519277234e+00 3.277807350334e+00 3.281529563957e+00 3.285055808611e+00 3.287992507728e+00 3.290533286011e+00 3.293219432220e+00 3.296410575862e+00 3.299974915563e+00 3.303464985517e+00 3.306534530960e+00 3.309247270562e+00 3.311987136782e+00 3.315080535738e+00 3.318506195738e+00 3.321953368459e+00 3.325126392828e+00 3.327994627608e+00 3.330798906846e+00 3.333820462605e+00 3.337112773260e+00 3.340495216137e+00 3.343737384108e+00 3.346752518685e+00 3.349648928178e+00 3.352629517894e+00 3.355806352406e+00 3.359112244557e+00 3.362386635291e+00 3.365516910505e+00 3.368516678901e+00 3.371502473498e+00 3.374597454957e+00 3.377817268134e+00 3.381075326835e+00 3.384272310806e+00 3.387370492335e+00 3.390404259675e+00 3.393461084870e+00 3.396602255527e+00 3.399814635782e+00 3.403034124033e+00 3.406203891918e+00 3.409304388228e+00 3.412373440414e+00 3.415475433213e+00 3.418639553580e+00 3.421842102602e+00 3.425041251982e+00 3.428197977526e+00 3.431309694199e+00 3.434413504128e+00 3.437550885808e+00 3.440726570484e+00 3.443919913258e+00 3.447101356320e+00 3.450254953425e+00 3.453391546064e+00 3.456538268973e+00 3.459703169498e+00 3.462877834324e+00 3.466057273412e+00 3.469233040272e+00 3.472404886241e+00 3.475574995319e+00 3.478744015403e+00 3.481910915106e+00 3.485079730912e+00 3.488260406125e+00 3.491448576544e+00 3.494632754801e+00 3.497811726487e+00 3.500980550804e+00 3.504151986027e+00 3.507331978974e+00 3.510518263192e+00 3.513700212836e+00 3.516876473816e+00 3.520052032511e+00 3.523231932940e+00 3.526415773107e+00 3.529594735375e+00 3.532766115071e+00 3.535939616603e+00 3.539120822004e+00 3.542306886536e+00 3.545487595799e+00 3.548662466542e+00 3.551833076715e+00 3.555009860932e+00 3.558195474935e+00 3.561379254187e+00 3.564556991380e+00 3.567734417270e+00 3.570914389501e+00 3.574099968877e+00 3.577286561335e+00 3.580466142799e+00 3.583643826841e+00 3.586828608748e+00 3.590020476713e+00 3.593210809739e+00 3.596395764364e+00 3.599574482870e+00 3.602756524799e+00 3.605948388271e+00 3.609142185287e+00 3.612329971603e+00 3.615512273106e+00 3.618694033776e+00 3.621878361357e+00 3.625065640779e+00 3.628253233735e+00 3.631435079919e+00 3.634617434669e+00 3.637798989944e+00 3.640978065731e+00 3.644156536140e+00 3.647336467253e+00 3.650515709093e+00 3.653695526890e+00 3.656872894318e+00 3.660045956898e+00 3.663219026030e+00 3.666396619528e+00 3.669572222944e+00 3.672746646809e+00 3.675920499842e+00 3.679091384451e+00 3.682263516224e+00 3.685435712772e+00 3.688606944741e+00 3.691776919288e+00 3.694946031623e+00 3.698112634191e+00 3.701276933370e+00 3.704443882665e+00 3.707608363883e+00 3.710770593674e+00 3.713931596056e+00 3.717089065153e+00 3.720247585959e+00 3.723407671459e+00 3.726564859283e+00 3.729719382192e+00 3.732869572718e+00 3.736019272728e+00 3.739169877293e+00 3.742320723517e+00 3.745469269562e+00 3.748612235679e+00 3.751753565825e+00 3.754892893413e+00 3.758033523776e+00 3.761174173082e+00 3.764311230561e+00 3.767443783458e+00 3.770570822210e+00 3.773698957348e+00 3.776828280629e+00 3.779958260241e+00 3.783081571725e+00 3.786199571937e+00 3.789315905682e+00 3.792433150022e+00 3.795549940672e+00 3.798663723659e+00 3.801772766139e+00 3.804877281113e+00 3.807980197515e+00 3.811080831151e+00 3.814181124138e+00 3.817279341628e+00 3.820371117694e+00 3.823459620827e+00 3.826545357370e+00 3.829629930861e+00 3.832712211007e+00 3.835790432206e+00 3.838864894763e+00 3.841935994598e+00 3.845004542747e+00 3.848068612238e+00 3.851130011244e+00 3.854186776840e+00 3.857240684167e+00 3.860292136677e+00 3.863338580561e+00 3.866380374991e+00 3.869418084287e+00 3.872452737536e+00 3.875485093806e+00 3.878512692378e+00 3.881535904940e+00 3.884553867141e+00 3.887566821900e+00 3.890577263069e+00 3.893582762252e+00 3.896586427928e+00 3.899584271782e+00 3.902575874594e+00 3.905562720829e+00 3.908547993980e+00 3.911526460162e+00 3.914500715692e+00 3.917471215374e+00 3.920436436400e+00 3.923394966663e+00 3.926348616769e+00 3.929296919627e+00 3.932242296650e+00 3.935181509673e+00 3.938114920240e+00 3.941043131024e+00 3.943964375882e+00 3.946880837658e+00 3.949792245039e+00 3.952697542737e+00 3.955597193893e+00 3.958490204651e+00 3.961376637409e+00 3.964257896824e+00 3.967132966158e+00 3.970000716182e+00 3.972864010204e+00 3.975720889799e+00 3.978568936866e+00 3.981411558158e+00 3.984246562118e+00 3.987075800824e+00 3.989899310092e+00 3.992713953935e+00 3.995522146391e+00 3.998323898313e+00 4.001117899092e+00 4.003904062455e+00 4.006683325478e+00 4.009455394948e+00 4.012220690635e+00 4.014975786174e+00 4.017723797187e+00 4.020466822617e+00 4.023199710419e+00 4.025926642825e+00 4.028644424874e+00 4.031352642053e+00 4.034053852279e+00 4.036746222008e+00 4.039430872431e+00 4.042109491615e+00 4.044775479030e+00 4.047432616153e+00 4.050083394146e+00 4.052724580904e+00 4.055356802028e+00 4.057981712574e+00 4.060594705385e+00 4.063200313588e+00 4.065794034306e+00 4.068379275648e+00 4.070957917019e+00 4.073525288101e+00 4.076081041284e+00 4.078628761733e+00 4.081165441055e+00 4.083693395572e+00 4.086211896990e+00 4.088718382760e+00 4.091216284469e+00 4.093702101004e+00 4.096175930125e+00 4.098643239039e+00 4.101096828045e+00 4.103541162543e+00 4.105973604023e+00 4.108393873533e+00 4.110805072403e+00 4.113205337040e+00 4.115592310428e+00 4.117970391095e+00 4.120333350364e+00 4.122685511041e+00 4.125028529928e+00 4.127358042848e+00 4.129675633553e+00 4.131980191586e+00 4.134272496378e+00 4.136553992223e+00 4.138821393206e+00 4.141076828781e+00 4.143321088168e+00 4.145549159949e+00 4.147766306751e+00 4.149970457899e+00 4.152161001292e+00 4.154338478361e+00 4.156500847323e+00 4.158651133619e+00 4.160788403236e+00 4.162910327047e+00 4.165019670934e+00 4.167114791516e+00 4.169194384980e+00 4.171261357782e+00 4.173312187297e+00 4.175349212577e+00 4.177372409329e+00 4.179378775218e+00 4.181373152308e+00 4.183351382972e+00 4.185312920378e+00 4.187262141025e+00 4.189193794379e+00 4.191110739701e+00 4.193012278266e+00 4.194896915611e+00 4.196767129841e+00 4.198621141000e+00 4.200456651931e+00 4.202279012447e+00 4.204083641939e+00 4.205872835446e+00 4.207644082138e+00 4.209398217582e+00 4.211136512803e+00 4.212857386306e+00 4.214560085627e+00 4.216246986115e+00 4.217915711678e+00 4.219566847303e+00 4.221200704480e+00 4.222815201517e+00 4.224412867966e+00 4.225993642980e+00 4.227554374701e+00 4.229097642084e+00 4.230621460886e+00 4.232126227025e+00 4.233614313098e+00 4.235082511009e+00 4.236531950053e+00 4.237961723832e+00 4.239371133534e+00 4.240763649923e+00 4.242134672015e+00 4.243487112106e+00 4.244819483641e+00 4.246131957468e+00 4.247423690926e+00 4.248695011859e+00 4.249946325948e+00 4.251177606220e+00 4.252387075498e+00 4.253576510767e+00 4.254744210333e+00 4.255891389056e+00 4.257018391575e+00 4.258123323858e+00 4.259205969865e+00 4.260268667475e+00 4.261308177104e+00 4.262325879364e+00 4.263322130697e+00 4.264296781866e+00 4.265249001965e+00 4.266177296050e+00 4.267084255273e+00 4.267969407012e+00 4.268829444787e+00 4.269667945870e+00 4.270483244863e+00 4.271276162324e+00 4.272044267566e+00 4.272789368574e+00 4.273511317374e+00 4.274208649955e+00 4.274882816242e+00 4.275533467283e+00 4.276159123478e+00 4.276760038498e+00 4.277338328416e+00 4.277890069962e+00 4.278418776485e+00 4.278921381416e+00 4.279401305517e+00 4.279853877595e+00 4.280282666800e+00 4.280685620547e+00 4.281062413476e+00 4.281414386806e+00 4.281741260281e+00 4.282041210323e+00 4.282316217225e+00 4.282565333827e+00 4.282786636776e+00 4.282984346051e+00 4.283153799571e+00 4.283297242636e+00 4.283414044093e+00 4.283503099529e+00 4.283566999800e+00 4.283601620613e+00 4.283611872587e+00 4.283593467918e+00 4.283546637973e+00 4.283475722043e+00 4.283373345800e+00 4.283247059096e+00 4.283090864944e+00 4.282905296809e+00 4.282694935077e+00 4.282453469759e+00 4.282185749558e+00 4.281889720104e+00 4.281563856522e+00 4.281211633471e+00 4.280828201559e+00 4.280417501670e+00 4.279978315926e+00 4.279509254441e+00 4.279012634765e+00 4.278485117919e+00 4.277930001762e+00 4.277344244179e+00 4.276727699271e+00 4.276086046925e+00 4.275410119703e+00 4.274708767619e+00 4.273974804948e+00 4.273209922448e+00 4.272420073934e+00 4.271594640016e+00 4.270742661483e+00 4.269859326210e+00 4.268944992180e+00 4.268003160726e+00 4.267027213420e+00 4.266023502339e+00 4.264988315689e+00 4.263920940641e+00 4.262826472567e+00 4.261696633065e+00 4.260540887918e+00 4.259351024662e+00 4.258129755746e+00 4.256880545884e+00 4.255598265310e+00 4.254286179328e+00 4.252940225973e+00 4.251564654710e+00 4.250159764849e+00 4.248719388989e+00 4.247251748809e+00 4.245748691232e+00 4.244218077590e+00 4.242655395607e+00 4.241058182471e+00 4.239434470179e+00 4.237774452425e+00 4.236085194298e+00 4.234364261845e+00 4.232608923731e+00 4.230826775666e+00 4.229007758343e+00 4.227161537661e+00 4.225282184423e+00 4.223368676345e+00 4.221429238743e+00 4.219451926538e+00 4.217447492557e+00 4.215408491254e+00 4.213336748166e+00 4.211237611028e+00 4.209102281850e+00 4.206940581460e+00 4.204741301201e+00 4.202514273374e+00 4.200256448017e+00 4.197962185257e+00 4.195642813742e+00 4.193287040796e+00 4.190901628119e+00 4.188484960129e+00 4.186034060573e+00 4.183557102492e+00 4.181042948601e+00 4.178501969091e+00 4.175928811314e+00 4.173322336576e+00 4.170689415490e+00 4.168019309395e+00 4.165325199252e+00 4.162595231157e+00 4.159834282796e+00 4.157045832849e+00 4.154222636484e+00 4.151373248346e+00 4.148489466711e+00 4.145577912416e+00 4.142637535888e+00 4.139661243958e+00 4.136661650304e+00 4.133625833463e+00 4.130564364534e+00 4.127471700800e+00 4.124346866534e+00 4.121198506723e+00 4.118013766980e+00 4.114806008931e+00 4.111564777082e+00 4.108296112317e+00 4.105000528020e+00 4.101669957091e+00 4.098318482499e+00 4.094932195551e+00 4.091520654057e+00 4.088081056842e+00 4.084610647193e+00 4.081118682787e+00 4.077591340891e+00 4.074041821981e+00 4.070462821908e+00 4.066854690676e+00 4.063225888298e+00 4.059561623067e+00 4.055878275442e+00 4.052162952283e+00 4.048423227000e+00 4.044660418620e+00 4.040864713046e+00 4.037052330254e+00 4.033205875918e+00 4.029339479860e+00 4.025447493838e+00 4.021525907399e+00 4.017587548970e+00 4.013615958432e+00 4.009626935585e+00 4.005611381983e+00 4.001570597812e+00 3.997511772222e+00 3.993420169585e+00 3.989315514326e+00 3.985181246437e+00 3.981026434094e+00 3.976852869937e+00 3.972649402050e+00 3.968432931682e+00 3.964187493641e+00 3.959924451787e+00 3.955639768812e+00 3.951332050828e+00 3.947010243856e+00 3.942659030349e+00 3.938296070034e+00 3.933909061424e+00 3.929501694065e+00 3.925080858620e+00 3.920632532997e+00 3.916175077668e+00 3.911690737626e+00 3.907192705599e+00 3.902679256513e+00 3.898140308323e+00 3.893594877375e+00 3.889023894780e+00 3.884441366061e+00 3.879841389199e+00 3.875222768792e+00 3.870595447489e+00 3.865942588618e+00 3.861284534287e+00 3.856605515100e+00 3.851914187961e+00 3.847211508316e+00 3.842487720838e+00 3.837759870652e+00 3.833010908759e+00 3.828254000497e+00 3.823484476545e+00 3.818698514688e+00 3.813908526446e+00 3.809096219967e+00 3.804281659647e+00 3.799453062426e+00 3.794612099425e+00 3.789766661818e+00 3.784902467348e+00 3.780037978327e+00 3.775157670481e+00 3.770270941722e+00 3.765376828053e+00 3.760468463279e+00 3.755562171229e+00 3.750637070026e+00 3.745711213510e+00 3.740777590473e+00 3.735832766633e+00 3.730889818025e+00 3.725930495698e+00 3.720973482375e+00 3.716007606597e+00 3.711035249668e+00 3.706062957961e+00 3.701075976060e+00 3.696095476647e+00 3.691103315945e+00 3.686108861749e+00 3.681113885276e+00 3.676109059856e+00 3.671109688662e+00 3.666098917809e+00 3.661091822082e+00 3.656078992792e+00 3.651062795939e+00 3.646051019949e+00 3.641028033517e+00 3.636012408434e+00 3.630990022048e+00 3.625966708233e+00 3.620947597208e+00 3.615919627953e+00 3.610899819649e+00 3.605871536087e+00 3.600849231895e+00 3.595826410748e+00 3.590799045803e+00 3.585779228047e+00 3.580752691087e+00 3.575733423791e+00 3.570710587040e+00 3.565688501991e+00 3.560672557038e+00 3.555649724233e+00 3.550636356416e+00 3.545619800857e+00 3.540606224166e+00 3.535596847514e+00 3.530581178014e+00 3.525578689876e+00 3.520568478930e+00 3.515565082372e+00 3.510562974136e+00 3.505560228323e+00 3.500565782768e+00 3.495564378300e+00 3.490573783339e+00 3.485580892102e+00 3.480590565877e+00 3.475606262176e+00 3.470616785976e+00 3.465637243367e+00 3.460653945566e+00 3.455676085601e+00 3.450700330063e+00 3.445722777619e+00 3.440753448124e+00 3.435778948669e+00 3.430812231793e+00 3.425844271898e+00 3.420876117900e+00 3.415914743578e+00 3.410948748509e+00 3.405988576606e+00 3.401026379758e+00 3.396064512479e+00 3.391108283780e+00 3.386147221292e+00 3.381190139108e+00 3.376229440337e+00 3.371271593889e+00 3.366313459052e+00 3.361351977060e+00 3.356394432454e+00 3.351429820813e+00 3.346469765726e+00 3.341504047825e+00 3.336536523099e+00 3.331571497937e+00 3.326596317652e+00 3.321624768274e+00 3.316645112036e+00 3.311666256259e+00 3.306681913840e+00 3.301692010150e+00 3.296700513233e+00 3.291699235186e+00 3.286696911021e+00 3.281686690824e+00 3.276671106052e+00 3.271649105192e+00 3.266617644468e+00 3.261583189270e+00 3.256536048689e+00 3.251483013147e+00 3.246422448373e+00 3.241349605202e+00 3.236270599741e+00 3.231176798508e+00 3.226077481146e+00 3.220963662161e+00 3.215838747135e+00 3.210703661366e+00 3.205551602373e+00 3.200392293470e+00 3.195215588379e+00 3.190026319370e+00 3.184822423483e+00 3.179603173854e+00 3.174371722019e+00 3.169118772829e+00 3.163853204912e+00 3.158569608035e+00 3.153268345695e+00 3.147950428247e+00 3.142609918854e+00 3.137258484080e+00 3.131880755122e+00 3.126486960832e+00 3.121071624225e+00 3.115634448033e+00 3.110181045346e+00 3.104697206436e+00 3.099199251876e+00 3.093674122794e+00 3.088125270974e+00 3.082557790248e+00 3.076958279460e+00 3.071342483338e+00 3.065695360523e+00 3.060025319736e+00 3.054330348395e+00 3.048603684718e+00 3.042858930807e+00 3.037076947763e+00 3.031274527627e+00 3.025439663822e+00 3.019574151786e+00 3.013686674270e+00 3.007759578909e+00 3.001811524356e+00 2.995825890801e+00 2.989811285022e+00 2.983769989428e+00 2.977686974861e+00 2.971582332351e+00 2.965435136128e+00 2.959261257044e+00 2.953053889288e+00 2.946805266862e+00 2.940534233804e+00 2.934215492572e+00 2.927872888893e+00 2.921489613885e+00 2.915068576506e+00 2.908621337392e+00 2.902125334596e+00 2.895605404937e+00 2.889039748962e+00 2.882440346647e+00 2.875809335550e+00 2.869129654248e+00 2.862427999659e+00 2.855675234428e+00 2.848893530830e+00 2.842075100812e+00 2.835210443857e+00 2.828323527652e+00 2.821382221462e+00 2.814417748454e+00 2.807410293086e+00 2.800361607696e+00 2.793288026316e+00 2.786160131860e+00 2.779013207105e+00 2.771817849443e+00 2.764589524862e+00 2.757331424296e+00 2.750023026080e+00 2.742697390644e+00 2.735319192705e+00 2.727915970894e+00 2.720478162060e+00 2.712994465521e+00 2.705495992639e+00 2.697942229736e+00 2.690371541129e+00 2.682759890558e+00 2.675111885150e+00 2.667446118122e+00 2.659727608741e+00 2.651998128571e+00 2.644224034826e+00 2.636421597114e+00 2.628597833248e+00 2.620727430350e+00 2.612848568950e+00 2.604923261666e+00 2.596979243482e+00 2.589012049052e+00 2.581003444521e+00 2.572990032036e+00 2.564929950194e+00 2.556861095375e+00 2.548764436257e+00 2.540637253478e+00 2.532506237318e+00 2.524330715914e+00 2.516156375024e+00 2.507950270131e+00 2.499726454298e+00 2.491497696400e+00 2.483232476427e+00 2.474975576212e+00 2.466686249415e+00 2.458393197012e+00 2.450091674281e+00 2.441764959758e+00 2.433450452009e+00 2.425107244200e+00 2.416772231621e+00 2.408427573917e+00 2.400070451135e+00 2.391729527520e+00 2.383364608522e+00 2.375020048898e+00 2.366665394619e+00 2.358312830251e+00 2.349975942478e+00 2.341624055788e+00 2.333300534020e+00 2.324969241293e+00 2.316653623168e+00 2.308353735668e+00 2.300050737215e+00 2.291781635555e+00 2.283508430465e+00 2.275264091558e+00 2.267034250281e+00 2.258813829932e+00 2.250631326337e+00 2.242450005802e+00 2.234307389794e+00 2.226180070300e+00 2.218076125223e+00 2.210009783748e+00 2.201953576906e+00 2.193944878221e+00 2.185951578366e+00 2.177994652874e+00 2.170075310582e+00 2.162175724096e+00 2.154327064298e+00 2.146498175618e+00 2.138716399673e+00 2.130970159243e+00 2.123254661336e+00 2.115592854529e+00 2.107954253616e+00 2.100371493315e+00 2.092822269758e+00 2.085314642504e+00 2.077859708508e+00 2.070433958550e+00 2.063067367764e+00 2.055733938265e+00 2.048450594109e+00 2.041216112742e+00 2.034015067449e+00 2.026875721932e+00 2.019768742065e+00 2.012715263054e+00 2.005705765995e+00 1.998736037480e+00 1.991822806547e+00 1.984938810354e+00 1.978112235299e+00 1.971321049120e+00 1.964571993708e+00 1.957871148241e+00 1.951199219798e+00 1.944578885260e+00 1.937987213568e+00 1.931435871767e+00 1.924921919745e+00 1.918433742557e+00 1.911988143556e+00 1.905560924157e+00 1.899169373514e+00 1.892802447029e+00 1.886455685188e+00 1.880137199290e+00 1.873828443148e+00 1.867545891539e+00 1.861271249518e+00 1.855009300748e+00 1.848760813852e+00 1.842509157848e+00 1.836271220004e+00 1.830024719549e+00 1.823779791128e+00 1.817530154150e+00 1.811265328187e+00 1.804995664000e+00 1.798702903599e+00 1.792396282071e+00 1.786065234361e+00 1.779704945728e+00 1.773322439765e+00 1.766897611155e+00 1.760441822274e+00 1.753941569383e+00 1.747397036807e+00 1.740806412542e+00 1.734158082293e+00 1.727458305242e+00 1.720694120951e+00 1.713868263557e+00 1.706973023355e+00 1.700003114233e+00 1.692960000294e+00 1.685832758885e+00 1.678623299160e+00 1.671324135577e+00 1.663931639612e+00 1.656444499425e+00 1.648853498341e+00 1.641161118050e+00 1.633358803890e+00 1.625444560228e+00 1.617415050265e+00 1.609265836448e+00 1.600994121729e+00 1.592595938550e+00 1.584068981201e+00 1.575407946258e+00 1.566612268785e+00 1.557677486945e+00 1.548600444064e+00 1.539381155515e+00 1.530012708898e+00 1.520497387014e+00 1.510827819857e+00 1.501008301238e+00 1.491032441478e+00 1.480898019803e+00 1.470608222910e+00 1.460156487885e+00 1.449547857433e+00 1.438773511334e+00 1.427840977338e+00 1.416746593460e+00 1.405487890938e+00 1.394073564679e+00 1.382491664070e+00 1.370757261046e+00 1.358862161894e+00 1.346809411714e+00 1.334610398889e+00 1.322252566771e+00 1.309756771626e+00 1.297111193299e+00 1.284330031950e+00 1.271419695103e+00 1.258371681299e+00 1.245216570573e+00 1.231936644135e+00 1.218556715710e+00 1.205082532350e+00 1.191512500057e+00 1.177879585487e+00 1.164169504784e+00 1.150415825555e+00 1.136623742465e+00 1.122801762408e+00 1.108986369786e+00 1.095167421251e+00 1.081389462462e+00 1.067656807167e+00 1.053992969534e+00 1.040433831185e+00 1.026978930407e+00 1.013684394121e+00 1.000551797025e+00 9.876231143876e-01 9.749328621816e-01 9.624953950837e-01 9.503692229288e-01 9.385628159160e-01 9.271309528789e-01 9.161030680018e-01 9.055101252171e-01 8.954077612976e-01 8.858098756779e-01 8.767785851187e-01 8.683327824775e-01 8.605183634517e-01 8.533725295647e-01 8.469135802433e-01 8.411969943696e-01 8.362246394814e-01 8.320422233896e-01 8.286609113721e-01 8.260927406671e-01 8.243685431246e-01 8.234675947348e-01 8.234216273330e-01 8.242038131333e-01 8.258148347953e-01 8.282498607133e-01 8.314616497610e-01 8.354628327466e-01 8.401881478527e-01 8.456260734804e-01 8.517343653304e-01 8.584535787808e-01 8.657728992244e-01 8.736022165792e-01 8.819247593855e-01 8.906710216517e-01 8.997813411916e-01 9.092271036883e-01 9.189121781430e-01 9.288202641064e-01 9.388683860342e-01 9.490031768840e-01 9.591898393168e-01 9.693359735084e-01 9.794303064044e-01 9.893856303489e-01 9.991644099290e-01 1.008726151545e+00 1.017994151987e+00 1.026958374474e+00 1.035540082399e+00 1.043716625965e+00 1.051446285221e+00 1.058670557443e+00 1.065384025534e+00 1.071518754808e+00 1.077067405025e+00 1.081989084764e+00 1.086249272646e+00 1.089844396391e+00 1.092721777729e+00 1.094888952452e+00 1.096311707008e+00 1.096975267409e+00 1.096882901317e+00 1.096000310225e+00 1.094347534496e+00 1.091901386824e+00 1.088669960175e+00 1.084662524130e+00 1.079870110140e+00 1.074322540034e+00 1.068016745416e+00 1.060981338071e+00 1.053238228414e+00 1.044806472961e+00 1.035731193673e+00 1.026031680641e+00 1.015765088874e+00 1.004969454130e+00 9.936969399036e-01 9.820149412016e-01 9.699755814287e-01 9.576638396783e-01 9.451472748438e-01 9.325184591095e-01 9.198709675580e-01 9.072968391838e-01 8.949159574949e-01 8.828299422464e-01 8.711702467061e-01 8.600591097212e-01 8.496240157547e-01 8.400081953943e-01 8.313364888946e-01 8.237517334900e-01 8.173787949176e-01 8.123423372136e-01 8.087601945213e-01 8.067238533803e-01 8.063243945295e-01 8.076186223021e-01 8.106511535405e-01 8.154393377040e-01 8.219720420363e-01 8.302226140018e-01 8.401293752127e-01 8.516171969574e-01 8.645843942741e-01 8.789134214565e-01 8.944753724972e-01 9.111208744900e-01 9.286992024603e-01 9.470490589716e-01 9.660027234573e-01 9.853968734600e-01 1.005061824676e+00 1.024829948587e+00 1.044543116056e+00 1.064034374414e+00 1.083152945675e+00 1.101752048020e+00 1.119679612181e+00 1.136810280179e+00 1.153008389754e+00 1.168152400188e+00 1.182139218007e+00 1.194853498651e+00 1.206211981619e+00 1.216127644496e+00 1.224521517354e+00 1.231342097802e+00 1.236523294145e+00 1.240033418275e+00 1.241837081144e+00 1.241908382455e+00 1.240248890512e+00 1.236846939235e+00 1.231718068977e+00 1.224883901887e+00 1.216368182464e+00 1.206213186376e+00 1.194463241725e+00 1.181168250307e+00 1.166391533932e+00 1.150194704085e+00 1.132645679097e+00 1.113823340264e+00 1.093797852945e+00 1.072652190898e+00 1.050470410789e+00 1.027331829929e+00 1.003334695328e+00 9.785661322199e-01 9.531259709708e-01 9.271274103055e-01 9.006781185907e-01 8.739229952878e-01 8.470031706848e-01 8.200932093286e-01 7.934024451987e-01 7.671545160223e-01 7.416394568975e-01 7.171687377217e-01 6.941141561833e-01 6.728965272923e-01 6.539627522133e-01 6.378128256203e-01 6.249257641939e-01 6.157748019940e-01 6.107614117217e-01 6.101765431084e-01 6.141834967275e-01 6.227628987036e-01 6.357496204965e-01 6.528019670855e-01 6.734660851454e-01 6.971930104681e-01 7.233638812401e-01 7.513594207636e-01 7.805233250428e-01 8.102426169273e-01 8.399158908439e-01 8.689698717894e-01 8.968938744053e-01 9.231863699809e-01 9.474191900099e-01 9.692031815281e-01 9.881928903304e-01 1.004114882546e+00 1.016738847223e+00 1.025912121380e+00 1.031540849037e+00 1.033611361625e+00 1.032192190983e+00 1.027424025236e+00 1.019560302563e+00 1.008930983211e+00 9.959759355241e-01 9.812362596125e-01 9.653462302046e-01 9.490396903396e-01 9.331173790118e-01 9.184402127203e-01 9.058714892710e-01 8.962463067446e-01 8.902997767794e-01 8.886019880047e-01 8.915225089175e-01 8.991587278060e-01 9.113517380232e-01 9.276901178501e-01 9.475362309115e-01 9.701086528767e-01 9.945134991704e-01 1.019823779929e+00 1.045115036699e+00 1.069513584275e+00 1.092221462503e+00 1.112534235760e+00 1.129873212998e+00 1.143763081404e+00 1.153872311569e+00 1.159992228683e+00 1.162036682807e+00 1.160053812351e+00 1.154195265541e+00 1.144727400795e+00 1.131995801774e+00 1.116421002282e+00 1.098476110153e+00 1.078646196608e+00 1.057436271536e+00 1.035314859812e+00 1.012719017244e+00 9.900404933371e-01 9.676117619941e-01 9.457358374794e-01 9.246860033043e-01 9.047589729195e-01 8.862873513558e-01 8.696719121615e-01 8.554137878815e-01 8.440731050947e-01 8.362609806710e-01 8.325365613675e-01 8.333154559068e-01 8.387597570035e-01 8.486686053964e-01 8.624518564656e-01 8.791184189836e-01 8.973800674009e-01 9.157479783077e-01 9.327031545402e-01 9.468546459704e-01 9.570733438356e-01 9.626530832074e-01 9.633863603871e-01 9.596459895099e-01 9.523802782361e-01 9.430328064540e-01 9.334028854293e-01 9.253620953818e-01 9.205921519836e-01 9.202749885211e-01 9.249232884088e-01 9.343738337172e-01 9.478837968833e-01 9.643526198535e-01 9.824192063808e-01 9.945397259837e-01 1.003066170751e+00 1.010069455092e+00 1.016771230139e+00 1.021734631885e+00 9.680334102207e-01 8.477370688945e-01 7.502619881233e-01 7.602791531935e-01 8.416568350863e-01 8.949804263830e-01 8.724278260689e-01 8.006208317650e-01 7.604221573450e-01 8.077518704582e-01 8.969534339505e-01 9.463362318907e-01 9.173669191423e-01 8.303806176366e-01 7.518411725639e-01 7.430456054611e-01 7.890201276855e-01 8.264761095600e-01 8.229324506877e-01 7.995248792222e-01 8.058585322403e-01 8.636305397496e-01 9.415852500410e-01 9.981472853941e-01 1.020641597149e+00 1.026235324401e+00 1.036234229667e+00 1.047794375977e+00 1.035279567502e+00 9.801542829142e-01 8.994705805250e-01 8.508767766600e-01 8.875209377309e-01 9.900603004691e-01 1.090045027390e+00 1.137192696148e+00 1.121973695878e+00 1.068014421296e+00 1.010493789062e+00 9.690350178927e-01 9.374443288353e-01 9.027474086725e-01 8.682948496316e-01 8.530063716056e-01 8.676785889749e-01 8.996750901334e-01 9.285864870965e-01 9.480929477306e-01 9.656388003044e-01 9.822007413655e-01 9.781505742647e-01 9.255775920545e-01 8.175597965650e-01 6.977739073621e-01 6.646353983401e-01 7.630207728163e-01 9.002890461612e-01 9.710956553498e-01 9.281020844241e-01 7.877140997419e-01 6.377923693669e-01 6.126423179356e-01 7.167577579842e-01 8.134348528862e-01 8.186596448982e-01 7.410968945263e-01 6.771385472184e-01 7.400062887322e-01 8.935072298574e-01 1.013228490497e+00 1.024132359999e+00 9.264207178461e-01 8.014624475020e-01 7.876932664301e-01 9.222204124167e-01 1.087003427038e+00 1.179439299053e+00 1.171912398031e+00 1.098903941774e+00 1.027416090791e+00 1.001996858324e+00 1.003237473011e+00 9.851897628324e-01 9.402918272053e-01 9.169559309078e-01 9.669110256373e-01 1.066034923536e+00 1.133168317196e+00 1.103851355665e+00 9.668031746174e-01 7.784137237676e-01 6.696825467534e-01 7.392466905607e-01 8.895200237928e-01 9.914279217406e-01 9.978970318341e-01 9.277982254390e-01 8.413323370165e-01 8.001482424801e-01 8.142365152817e-01 8.459145684172e-01 8.683681612929e-01 8.888228204998e-01 9.243102601008e-01 9.692318400374e-01 9.952038734474e-01 9.788182252725e-01 9.238329461049e-01 8.769422352537e-01
```
