## Supplementary Data 1 for "Heart cockle shells transmit sunlight to photosymbiotic algae using bundled fiber optic cables and condensing lenses": Window2_475nm_YZ_1B.txt (part 6 of 12)

```
 2.944655719147e+00 2.945676522820e+00 2.947280018050e+00 2.950747270698e+00 2.955470067615e+00 2.959588944564e+00 2.961853189660e+00 2.962886667124e+00 2.964592360167e+00 2.968209091689e+00 2.972993374668e+00 2.976993203417e+00 2.979082704381e+00 2.980113073893e+00 2.982010301115e+00 2.985817428416e+00 2.990631383628e+00 2.994519923735e+00 2.996487565349e+00 2.997529222828e+00 2.999614824034e+00 3.003628977195e+00 3.008438335672e+00 3.012108318024e+00 3.013920752024e+00 3.015071873911e+00 3.017410605271e+00 3.021563351292e+00 3.026312170295e+00 3.029841602163e+00 3.031574353219e+00 3.032780718687e+00 3.035284978911e+00 3.039578809933e+00 3.044305406542e+00 3.047658265560e+00 3.049240955211e+00 3.050490766888e+00 3.053207791402e+00 3.057686275571e+00 3.062369846052e+00 3.065471767089e+00 3.066861772265e+00 3.068212592336e+00 3.071229267529e+00 3.075855936876e+00 3.080364782507e+00 3.083184649152e+00 3.084519270331e+00 3.086099769899e+00 3.089373420504e+00 3.094024229050e+00 3.098337195456e+00 3.100986191552e+00 3.102372285681e+00 3.104162799865e+00 3.107590369770e+00 3.112224078364e+00 3.116433275630e+00 3.119028164540e+00 3.120456545814e+00 3.122354561500e+00 3.125901910205e+00 3.130609306421e+00 3.134796445400e+00 3.137296175156e+00 3.138670247293e+00 3.140659509253e+00 3.144412687406e+00 3.149266248861e+00 3.153391614336e+00 3.155690493051e+00 3.156969627154e+00 3.159134540408e+00 3.163187036677e+00 3.168146945231e+00 3.172068911548e+00 3.174092164204e+00 3.175357940527e+00 3.177815444122e+00 3.182163334148e+00 3.187094330261e+00 3.190690886425e+00 3.192458626490e+00 3.193838219247e+00 3.196658253320e+00 3.201204730280e+00 3.205948000039e+00 3.209187963707e+00 3.210829092434e+00 3.212451747351e+00 3.215609783467e+00 3.220209976294e+00 3.224670222496e+00 3.227622124525e+00 3.229307548619e+00 3.231253440198e+00 3.234655750629e+00 3.239172647037e+00 3.243349433302e+00 3.246158137523e+00 3.248011091946e+00 3.250259601513e+00 3.253778702643e+00 3.258132785738e+00 3.262088396758e+00 3.264883248810e+00 3.266949878512e+00 3.269413008402e+00 3.272937563967e+00 3.277110163068e+00 3.280912208158e+00 3.283756488858e+00 3.286021707833e+00 3.288623703950e+00 3.292094933189e+00 3.296093555705e+00 3.299790603288e+00 3.302712062290e+00 3.305164478282e+00 3.307873208154e+00 3.311265348534e+00 3.315093633681e+00 3.318725831847e+00 3.321765786197e+00 3.324406029848e+00 3.327191944713e+00 3.330486427277e+00 3.334159295051e+00 3.337755563202e+00 3.340929480714e+00 3.343744222477e+00 3.346586093890e+00 3.349783368566e+00 3.353315758018e+00 3.356871782242e+00 3.360150143927e+00 3.363121357180e+00 3.366029342440e+00 3.369155363925e+00 3.372555304859e+00 3.376047126059e+00 3.379395832893e+00 3.382515873394e+00 3.385518482427e+00 3.388604625731e+00 3.391889560167e+00 3.395303985963e+00 3.398686981399e+00 3.401925346053e+00 3.405030570822e+00 3.408122189039e+00 3.411325231931e+00 3.414654068602e+00 3.418023293116e+00 3.421329132865e+00 3.424534689009e+00 3.427677329622e+00 3.430841917600e+00 3.434094042365e+00 3.437416761121e+00 3.440747470592e+00 3.444026379617e+00 3.447236308269e+00 3.450415055284e+00 3.453627061706e+00 3.456903224481e+00 3.460218004604e+00 3.463527782564e+00 3.466796061139e+00 3.470018425907e+00 3.473234378753e+00 3.476483496786e+00 3.479772735246e+00 3.483078976433e+00 3.486372860472e+00 3.489639308363e+00 3.492889815529e+00 3.496148924302e+00 3.499427539582e+00 3.502716267302e+00 3.506008038535e+00 3.509300221477e+00 3.512586284154e+00 3.515871379593e+00 3.519155677124e+00 3.522436147006e+00 3.525720470283e+00 3.529016723837e+00 3.532319490235e+00 3.535620974856e+00 3.538916077797e+00 3.542201175841e+00 3.545487275102e+00 3.548785955006e+00 3.552089271600e+00 3.555387233318e+00 3.558681119171e+00 3.561974728207e+00 3.565272719241e+00 3.568573390437e+00 3.571870182003e+00 3.575159681143e+00 3.578450978169e+00 3.581751788330e+00 3.585055906417e+00 3.588356989784e+00 3.591651202816e+00 3.594941705772e+00 3.598238247481e+00 3.601543630416e+00 3.604848055823e+00 3.608146014331e+00 3.611443507788e+00 3.614744843942e+00 3.618051579077e+00 3.621358951886e+00 3.624660866270e+00 3.627960761171e+00 3.631268481330e+00 3.634582711515e+00 3.637894859623e+00 3.641201990628e+00 3.644504930404e+00 3.647809547189e+00 3.651125009543e+00 3.654443318815e+00 3.657754415010e+00 3.661060383891e+00 3.664366315355e+00 3.667675323382e+00 3.670988098170e+00 3.674299219903e+00 3.677606953662e+00 3.680913456816e+00 3.684221346527e+00 3.687525553487e+00 3.690829883185e+00 3.694136019700e+00 3.697442339199e+00 3.700748841129e+00 3.704052879779e+00 3.707352353392e+00 3.710653310173e+00 3.713959090629e+00 3.717263100893e+00 3.720566409158e+00 3.723867865927e+00 3.727165904311e+00 3.730467665047e+00 3.733769160690e+00 3.737068175235e+00 3.740367867836e+00 3.743666679894e+00 3.746962585556e+00 3.750258483809e+00 3.753553893213e+00 3.756849669930e+00 3.760145015248e+00 3.763435926545e+00 3.766723776582e+00 3.770013505547e+00 3.773305325180e+00 3.776594865988e+00 3.779880932873e+00 3.783163766816e+00 3.786446626879e+00 3.789730048952e+00 3.793013943111e+00 3.796295255862e+00 3.799573892142e+00 3.802848211884e+00 3.806120374879e+00 3.809396089832e+00 3.812670846916e+00 3.815942003208e+00 3.819208637327e+00 3.822472029801e+00 3.825734849719e+00 3.829000259442e+00 3.832265692524e+00 3.835525217643e+00 3.838780708138e+00 3.842033632212e+00 3.845286347845e+00 3.848540178033e+00 3.851792286705e+00 3.855037917208e+00 3.858280592043e+00 3.861521660755e+00 3.864760009400e+00 3.867998749855e+00 3.871234934131e+00 3.874466471396e+00 3.877693557904e+00 3.880919004849e+00 3.884143287831e+00 3.887364741398e+00 3.890583441378e+00 3.893797574477e+00 3.897008844964e+00 3.900218816959e+00 3.903423834855e+00 3.906625297463e+00 3.909823105717e+00 3.913019952249e+00 3.916213277679e+00 3.919402158860e+00 3.922585437204e+00 3.925765783817e+00 3.928942776801e+00 3.932117629045e+00 3.935289246211e+00 3.938455129735e+00 3.941616617999e+00 3.944773790473e+00 3.947928098896e+00 3.951079646760e+00 3.954226111471e+00 3.957368245234e+00 3.960505504178e+00 3.963637698932e+00 3.966767267103e+00 3.969891378044e+00 3.973011215766e+00 3.976128962357e+00 3.979239276219e+00 3.982345451981e+00 3.985445875369e+00 3.988541992274e+00 3.991634738474e+00 3.994720551267e+00 3.997801945205e+00 4.000877874202e+00 4.003946828200e+00 4.007011192182e+00 4.010071913917e+00 4.013124951098e+00 4.016173379694e+00 4.019217589867e+00 4.022252685700e+00 4.025282860882e+00 4.028307759200e+00 4.031326083315e+00 4.034340370863e+00 4.037344760058e+00 4.040345041313e+00 4.043338960350e+00 4.046325508392e+00 4.049305212531e+00 4.052280645335e+00 4.055248139887e+00 4.058208765405e+00 4.061160523337e+00 4.064105710524e+00 4.067046122209e+00 4.069978872350e+00 4.072902555385e+00 4.075821572826e+00 4.078732826636e+00 4.081633251398e+00 4.084529588744e+00 4.087416186027e+00 4.090296940702e+00 4.093170351370e+00 4.096031053114e+00 4.098887778663e+00 4.101736550764e+00 4.104576331825e+00 4.107408670859e+00 4.110231069280e+00 4.113045411112e+00 4.115851454709e+00 4.118648260114e+00 4.121437595394e+00 4.124218364008e+00 4.126987699611e+00 4.129749645095e+00 4.132502261138e+00 4.135244259837e+00 4.137980398709e+00 4.140705024106e+00 4.143420141058e+00 4.146125259951e+00 4.148819457437e+00 4.151506101292e+00 4.154183491331e+00 4.156849323340e+00 4.159504388609e+00 4.162148485721e+00 4.164783423263e+00 4.167409398911e+00 4.170023785184e+00 4.172628148637e+00 4.175219687783e+00 4.177799515148e+00 4.180371149465e+00 4.182931780100e+00 4.185479177666e+00 4.188018006141e+00 4.190541380838e+00 4.193056216237e+00 4.195559889050e+00 4.198048609616e+00 4.200528937129e+00 4.202995058504e+00 4.205448412922e+00 4.207892648974e+00 4.210322147243e+00 4.212739692715e+00 4.215144427244e+00 4.217536041989e+00 4.219915105626e+00 4.222281590190e+00 4.224634440813e+00 4.226975216618e+00 4.229301356713e+00 4.231612851812e+00 4.233913871058e+00 4.236198953362e+00 4.238472019725e+00 4.240728965306e+00 4.242971312074e+00 4.245202673860e+00 4.247417602072e+00 4.249618079567e+00 4.251805485273e+00 4.253975642253e+00 4.256133206423e+00 4.258275535671e+00 4.260401274929e+00 4.262513977956e+00 4.264608828535e+00 4.266690223030e+00 4.268756355937e+00 4.270805272716e+00 4.272839575407e+00 4.274856798153e+00 4.276858356788e+00 4.278844614681e+00 4.280812677080e+00 4.282764868567e+00 4.284700634274e+00 4.286619153788e+00 4.288521767597e+00 4.290406408312e+00 4.292273697283e+00 4.294124758427e+00 4.295957344319e+00 4.297772694694e+00 4.299570310939e+00 4.301348420959e+00 4.303110051686e+00 4.304853651677e+00 4.306577579334e+00 4.308285186071e+00 4.309972068482e+00 4.311641415293e+00 4.313292489985e+00 4.314923242985e+00 4.316535182673e+00 4.318127776108e+00 4.319701355973e+00 4.321257303451e+00 4.322788619420e+00 4.324303622214e+00 4.325799229898e+00 4.327272157848e+00 4.328725930609e+00 4.330158812187e+00 4.331572039630e+00 4.332965286640e+00 4.334335209864e+00 4.335686194428e+00 4.337015401565e+00 4.338322583927e+00 4.339609395173e+00 4.340872994711e+00 4.342116846249e+00 4.343337049185e+00 4.344536412299e+00 4.345714075229e+00 4.346869274352e+00 4.348000795927e+00 4.349111072115e+00 4.350197574320e+00 4.351261800616e+00 4.352302613504e+00 4.353320874885e+00 4.354316602250e+00 4.355286618344e+00 4.356234104878e+00 4.357158942917e+00 4.358058001583e+00 4.358933854495e+00 4.359786047499e+00 4.360613177332e+00 4.361417591584e+00 4.362193919112e+00 4.362948847467e+00 4.363677639365e+00 4.364381908836e+00 4.365060780047e+00 4.365713831799e+00 4.366341500494e+00 4.366943907041e+00 4.367520483902e+00 4.368072152917e+00 4.368596829262e+00 4.369096222926e+00 4.369569268586e+00 4.370014154989e+00 4.370434348673e+00 4.370827189274e+00 4.371192737467e+00 4.371533188755e+00 4.371844506342e+00 4.372130682678e+00 4.372387832925e+00 4.372617821056e+00 4.372821333217e+00 4.372995738659e+00 4.373142956900e+00 4.373262343265e+00 4.373352505736e+00 4.373416289787e+00 4.373449420878e+00 4.373455168140e+00 4.373432033261e+00 4.373381535361e+00 4.373301824574e+00 4.373190852197e+00 4.373053212997e+00 4.372885964245e+00 4.372687128272e+00 4.372462642459e+00 4.372204767670e+00 4.371919930604e+00 4.371603729510e+00 4.371257814968e+00 4.370882592424e+00 4.370475889033e+00 4.370040191135e+00 4.369573996905e+00 4.369074752085e+00 4.368549532261e+00 4.367989408671e+00 4.367400237904e+00 4.366780309907e+00 4.366128082582e+00 4.365447003845e+00 4.364732051085e+00 4.363987488464e+00 4.363210876804e+00 4.362401728425e+00 4.361563396363e+00 4.360690240064e+00 4.359788272607e+00 4.358852015106e+00 4.357883785745e+00 4.356886513064e+00 4.355853553289e+00 4.354790913063e+00 4.353693968616e+00 4.352564156017e+00 4.351405578155e+00 4.350207943585e+00 4.348983285746e+00 4.347723922341e+00 4.346431296874e+00 4.345108766386e+00 4.343747033841e+00 4.342359001137e+00 4.340933946827e+00 4.339476307777e+00 4.337986686897e+00 4.336460908850e+00 4.334905138300e+00 4.333313398801e+00 4.331690259931e+00 4.330033953957e+00 4.328340280918e+00 4.326618468690e+00 4.324858806880e+00 4.323067783502e+00 4.321243029852e+00 4.319381686751e+00 4.317490893509e+00 4.315561486579e+00 4.313602760299e+00 4.311608315527e+00 4.309579070793e+00 4.307519204087e+00 4.305420194022e+00 4.303292346221e+00 4.301127951382e+00 4.298929396219e+00 4.296699596820e+00 4.294432016969e+00 4.292135381969e+00 4.289799518077e+00 4.287433110038e+00 4.285032929211e+00 4.282596603875e+00 4.280129903140e+00 4.277624803915e+00 4.275090434716e+00 4.272519162282e+00 4.269914026273e+00 4.267279133947e+00 4.264604435278e+00 4.261902353887e+00 4.259162043165e+00 4.256389245495e+00 4.253586098820e+00 4.250743226314e+00 4.247874778457e+00 4.244966131693e+00 4.242026975167e+00 4.239056197209e+00 4.236046519256e+00 4.233011966501e+00 4.229937262530e+00 4.226834780647e+00 4.223698008797e+00 4.220526006531e+00 4.217325266633e+00 4.214086249124e+00 4.210821896226e+00 4.207519702976e+00 4.204186267616e+00 4.200824703824e+00 4.197423780300e+00 4.193998756726e+00 4.190535294202e+00 4.187044004036e+00 4.183521866864e+00 4.179963865315e+00 4.176381011229e+00 4.172758330356e+00 4.169112418343e+00 4.165431976887e+00 4.161719029780e+00 4.157982914190e+00 4.154206795151e+00 4.150408448709e+00 4.146574228673e+00 4.142712308653e+00 4.138823900732e+00 4.134897710088e+00 4.130951708241e+00 4.126968127043e+00 4.122960390121e+00 4.118923177227e+00 4.114852954889e+00 4.110762032405e+00 4.106635532384e+00 4.102486009313e+00 4.098304408938e+00 4.094096265094e+00 4.089865559743e+00 4.085598046006e+00 4.081313836985e+00 4.076994505259e+00 4.072651709391e+00 4.068284883517e+00 4.063885685210e+00 4.059468895972e+00 4.055019022931e+00 4.050548218468e+00 4.046051138405e+00 4.041526463750e+00 4.036983441940e+00 4.032407621704e+00 4.027813969518e+00 4.023193309943e+00 4.018549213977e+00 4.013886065918e+00 4.009191066825e+00 4.004482640387e+00 3.999744736141e+00 3.994988631227e+00 3.990210365677e+00 3.985405721000e+00 3.980587817646e+00 3.975739336388e+00 3.970876494322e+00 3.965992082909e+00 3.961083804628e+00 3.956163148729e+00 3.951213406432e+00 3.946253659445e+00 3.941268401009e+00 3.936265868212e+00 3.931248958991e+00 3.926204979391e+00 3.921155082477e+00 3.916077600322e+00 3.910988535717e+00 3.905882626874e+00 3.900755115220e+00 3.895620484549e+00 3.890460425853e+00 3.885292378854e+00 3.880105360126e+00 3.874903337977e+00 3.869690888684e+00 3.864456111954e+00 3.859217913895e+00 3.853958884121e+00 3.848689525841e+00 3.843408742958e+00 3.838109787462e+00 3.832807956850e+00 3.827485117864e+00 3.822156374963e+00 3.816816131866e+00 3.811460643137e+00 3.806102978986e+00 3.800725840654e+00 3.795345793190e+00 3.789952520246e+00 3.784550619055e+00 3.779144367815e+00 3.773721685489e+00 3.768299182431e+00 3.762861778655e+00 3.757420966255e+00 3.751974150652e+00 3.746512958514e+00 3.741055963257e+00 3.735583199649e+00 3.730110551292e+00 3.724630453636e+00 3.719142661801e+00 3.713656816164e+00 3.708153989036e+00 3.702657968195e+00 3.697151695798e+00 3.691643747919e+00 3.686134183392e+00 3.680612504005e+00 3.675099345140e+00 3.669574370848e+00 3.664052150680e+00 3.658524517979e+00 3.652993327203e+00 3.647466996305e+00 3.641929289109e+00 3.636398547592e+00 3.630861939503e+00 3.625324327377e+00 3.619789372544e+00 3.614248102519e+00 3.608713389901e+00 3.603172938990e+00 3.597633242698e+00 3.592098492542e+00 3.586555943146e+00 3.581022025068e+00 3.575481144175e+00 3.569948085349e+00 3.564412747230e+00 3.558875479364e+00 3.553346355666e+00 3.547811098545e+00 3.542284323149e+00 3.536754752369e+00 3.531227227242e+00 3.525705980045e+00 3.520178501348e+00 3.514662194609e+00 3.509139992882e+00 3.503624456437e+00 3.498111079061e+00 3.492594712083e+00 3.487089244550e+00 3.481577925227e+00 3.476075199654e+00 3.470571187543e+00 3.465069983398e+00 3.459575066545e+00 3.454075842168e+00 3.448585386862e+00 3.443092253760e+00 3.437603449096e+00 3.432118963713e+00 3.426630219323e+00 3.421151642682e+00 3.415667930734e+00 3.410190194941e+00 3.404714587317e+00 3.399236907092e+00 3.393766727822e+00 3.388290773196e+00 3.382822980054e+00 3.377351023191e+00 3.371881286812e+00 3.366415856128e+00 3.360943384344e+00 3.355479459263e+00 3.350008956379e+00 3.344542448896e+00 3.339075630212e+00 3.333604301057e+00 3.328137220910e+00 3.322664592450e+00 3.317193919531e+00 3.311720022624e+00 3.306242399203e+00 3.300765895214e+00 3.295281785929e+00 3.289800381073e+00 3.284312372221e+00 3.278822269626e+00 3.273328162676e+00 3.267826760540e+00 3.262326246455e+00 3.256814818437e+00 3.251302373577e+00 3.245782617309e+00 3.240254235687e+00 3.234724328533e+00 3.229181479620e+00 3.223638282476e+00 3.218081724855e+00 3.212518616552e+00 3.206949651221e+00 3.201367400993e+00 3.195779480194e+00 3.190178888093e+00 3.184571304396e+00 3.178950742007e+00 3.173319127564e+00 3.167678926481e+00 3.162021974973e+00 3.156358105668e+00 3.150677117772e+00 3.144984939826e+00 3.139281466646e+00 3.133558413466e+00 3.127827998811e+00 3.122076831896e+00 3.116313952984e+00 3.110533229764e+00 3.104735856299e+00 3.098926659383e+00 3.093091190984e+00 3.087247727652e+00 3.081380376600e+00 3.075497340690e+00 3.069596273450e+00 3.063670194433e+00 3.057732473010e+00 3.051766708253e+00 3.045785218321e+00 3.039781117913e+00 3.033751678560e+00 3.027707995986e+00 3.021632157893e+00 3.015541938515e+00 3.009423188210e+00 3.003281133962e+00 2.997119736489e+00 2.990922131963e+00 2.984711468094e+00 2.978466239046e+00 2.972198778769e+00 2.965906655749e+00 2.959579389369e+00 2.953235939843e+00 2.946852800898e+00 2.940452352684e+00 2.934017418590e+00 2.927551412814e+00 2.921065116376e+00 2.914536022328e+00 2.907990629346e+00 2.901404789582e+00 2.894791570394e+00 2.888152441851e+00 2.881470360464e+00 2.874771717123e+00 2.868028735216e+00 2.861262198287e+00 2.854462948059e+00 2.847624624792e+00 2.840767009837e+00 2.833861968463e+00 2.826937652926e+00 2.819973429658e+00 2.812974911660e+00 2.805953798567e+00 2.798885091458e+00 2.791799121318e+00 2.784669121209e+00 2.777510092268e+00 2.770323469262e+00 2.763091634340e+00 2.755844304990e+00 2.748548203300e+00 2.741230036976e+00 2.733877657126e+00 2.726483733662e+00 2.719075215272e+00 2.711614901448e+00 2.704138502572e+00 2.696622078384e+00 2.689071919262e+00 2.681503361615e+00 2.673883390877e+00 2.666252732789e+00 2.658576556487e+00 2.650872910060e+00 2.643147652514e+00 2.635374835159e+00 2.627592517674e+00 2.619761421091e+00 2.611912687383e+00 2.604035676037e+00 2.596117064188e+00 2.588190902647e+00 2.580215012849e+00 2.572228862876e+00 2.564209080518e+00 2.556156385712e+00 2.548093981588e+00 2.539984958786e+00 2.531872728906e+00 2.523722284385e+00 2.515550227922e+00 2.507366321125e+00 2.499140767748e+00 2.490916575691e+00 2.482651901277e+00 2.474378772469e+00 2.466089863341e+00 2.457767884235e+00 2.449450340615e+00 2.441094522120e+00 2.432740360049e+00 2.424365693632e+00 2.415972578013e+00 2.407582381168e+00 2.399160850732e+00 2.390748158483e+00 2.382315038348e+00 2.373873703722e+00 2.365436890002e+00 2.356974813205e+00 2.348530416768e+00 2.340063567970e+00 2.331601941586e+00 2.323144324756e+00 2.314669803804e+00 2.306218319763e+00 2.297746959762e+00 2.289292443051e+00 2.280839851995e+00 2.272382464302e+00 2.263950286641e+00 2.255503243685e+00 2.247082767361e+00 2.238661046332e+00 2.230250169918e+00 2.221862780199e+00 2.213469228110e+00 2.205108420454e+00 2.196748625543e+00 2.188411362490e+00 2.180095036143e+00 2.171784053472e+00 2.163511095205e+00 2.155240287982e+00 2.147003981080e+00 2.138786358280e+00 2.130586256315e+00 2.122425445538e+00 2.114273801145e+00 2.106163130784e+00 2.098073874840e+00 2.090010899116e+00 2.081987653495e+00 2.073980183636e+00 2.066019807913e+00 2.058080848310e+00 2.050179378049e+00 2.042314719539e+00 2.034474374805e+00 2.026684414120e+00 2.018914801782e+00 2.011192663177e+00 2.003503283055e+00 1.995845693796e+00 1.988237268830e+00 1.980651222329e+00 1.973116638965e+00 1.965610797545e+00 1.958142672067e+00 1.950718723300e+00 1.943319708364e+00 1.935970412603e+00 1.928645512432e+00 1.921363083005e+00 1.914116201930e+00 1.906894761332e+00 1.899719622323e+00 1.892564057856e+00 1.885448696985e+00 1.878359554032e+00 1.871296468787e+00 1.864269843753e+00 1.857257104947e+00 1.850281271860e+00 1.843319431654e+00 1.836382713744e+00 1.829469440938e+00 1.822563956069e+00 1.815687135615e+00 1.808813842282e+00 1.801958640916e+00 1.795112534831e+00 1.788268660954e+00 1.781440270492e+00 1.774603517195e+00 1.767776593057e+00 1.760944038896e+00 1.754105063498e+00 1.747265920405e+00 1.740407005221e+00 1.733544797918e+00 1.726661160100e+00 1.719758991707e+00 1.712840293489e+00 1.705888519078e+00 1.698918582430e+00 1.691909319089e+00 1.684869054337e+00 1.677793074570e+00 1.670670092681e+00 1.663509238912e+00 1.656293867733e+00 1.649030455497e+00 1.641711861126e+00 1.634329966467e+00 1.626891655870e+00 1.619381382519e+00 1.611804653157e+00 1.604153688654e+00 1.596424730689e+00 1.588617797376e+00 1.580723694723e+00 1.572744939674e+00 1.564673875152e+00 1.556508752026e+00 1.548246596435e+00 1.539882290516e+00 1.531416275928e+00 1.522842216368e+00 1.514158445014e+00 1.505362802951e+00 1.496451520202e+00 1.487422436259e+00 1.478273284760e+00 1.469000554710e+00 1.459604772695e+00 1.450080177386e+00 1.440425459253e+00 1.430643894884e+00 1.420725480406e+00 1.410677480195e+00 1.400492260920e+00 1.390170690573e+00 1.379716737288e+00 1.369119453755e+00 1.358391599822e+00 1.347522809063e+00 1.336517069486e+00 1.325380329062e+00 1.314100779550e+00 1.302697716342e+00 1.291156693936e+00 1.279489533663e+00 1.267700920394e+00 1.255782256074e+00 1.243757747300e+00 1.231608960064e+00 1.219360070467e+00 1.207010844468e+00 1.194559905666e+00 1.182035303491e+00 1.169420338486e+00 1.156747141174e+00 1.144014023025e+00 1.131228920785e+00 1.118423287010e+00 1.105582930119e+00 1.092750976983e+00 1.079922958452e+00 1.067121576383e+00 1.054378028559e+00 1.041687150184e+00 1.029097940528e+00 1.016610063786e+00 1.004259688034e+00 9.920760983112e-01 9.800654156691e-01 9.682860218483e-01 9.567382176382e-01 9.454728703175e-01 9.345141308052e-01 9.238878012760e-01 9.136472098883e-01 9.038000941724e-01 8.944064322246e-01 8.854829668377e-01 8.770702548168e-01 8.692104584234e-01 8.619175404646e-01 8.552481628594e-01 8.492084819142e-01 8.438444490709e-01 8.391760349943e-01 8.352182917403e-01 8.320105092118e-01 8.295385675273e-01 8.278453280184e-01 8.269158466692e-01 8.267562546770e-01 8.273783521785e-01 8.287460768633e-01 8.308823080906e-01 8.337363729330e-01 8.373059252826e-01 8.415643952776e-01 8.464591990162e-01 8.519925263913e-01 8.580828280789e-01 8.647221667098e-01 8.718518044340e-01 8.794134223512e-01 8.873903213774e-01 8.956891334194e-01 9.042963378416e-01 9.131357906187e-01 9.221555227220e-01 9.313232409922e-01 9.405477584987e-01 9.498173840716e-01 9.590495024953e-01 9.682032729317e-01 9.772388975417e-01 9.860792030876e-01 9.947130367643e-01 1.003060298664e+00 1.011095403271e+00 1.018777428016e+00 1.026044393454e+00 1.032888785161e+00 1.039242129487e+00 1.045091764266e+00 1.050398337276e+00 1.055120845681e+00 1.059254342848e+00 1.062745474921e+00 1.065596060360e+00 1.067770816810e+00 1.069251480343e+00 1.070037676767e+00 1.070093475429e+00 1.069432727324e+00 1.068031926025e+00 1.065895014472e+00 1.063026328648e+00 1.059412135759e+00 1.055080945356e+00 1.050024546295e+00 1.044266842905e+00 1.037824603863e+00 1.030712870049e+00 1.022970373131e+00 1.014613368445e+00 1.005689534501e+00 9.962325531676e-01 9.862882040802e-01 9.759164129813e-01 9.651598003630e-01 9.540985784165e-01 9.427887481858e-01 9.313133981355e-01 9.197585810965e-01 9.082050808632e-01 8.967621658254e-01 8.855219766437e-01 8.746022868830e-01 8.641183215759e-01 8.541850152147e-01 8.449377140900e-01 8.364922923566e-01 8.289872765722e-01 8.225430756116e-01 8.172817760970e-01 8.133233019225e-01 8.107644156192e-01 8.097065599772e-01 8.102184529983e-01 8.123587057262e-01 8.161667073396e-01 8.216501726793e-01 8.288057668533e-01 8.375973205304e-01 8.479709318048e-01 8.598510736912e-01 8.731395311554e-01 8.877260855651e-01 9.034799980172e-01 9.202651620013e-01 9.379307197791e-01 9.563204551288e-01 9.752742390969e-01 9.946277496497e-01 1.014214124196e+00 1.033872747130e+00 1.053436187703e+00 1.072746189945e+00 1.091650485451e+00 1.109987311508e+00 1.127622115925e+00 1.144408975088e+00 1.160210868047e+00 1.174914626607e+00 1.188387836849e+00 1.200531741851e+00 1.211243988810e+00 1.220429524424e+00 1.228016844673e+00 1.233927373779e+00 1.238107092272e+00 1.240506570776e+00 1.241083110112e+00 1.239820874102e+00 1.236695404741e+00 1.231707462870e+00 1.224867127236e+00 1.216186483631e+00 1.205700658601e+00 1.193448511891e+00 1.179475873323e+00 1.163846405532e+00 1.146626184008e+00 1.127887267939e+00 1.107719281398e+00 1.086207045926e+00 1.063447210992e+00 1.039549862720e+00 1.014613574154e+00 9.887663483752e-01 9.621249272929e-01 9.348196709397e-01 9.070035851861e-01 8.788170299555e-01 8.504432915509e-01 8.220631980383e-01 7.938879767304e-01 7.661674377623e-01 7.391584628178e-01 7.131867048899e-01 6.885928370415e-01 6.657711239956e-01 6.451612240168e-01 6.272103560696e-01 6.124061692236e-01 6.011966022158e-01 5.939986769869e-01 5.911371043571e-01 5.928083742901e-01 5.990742844525e-01 6.098161216755e-01 6.247857464373e-01 6.435779309434e-01 6.657088436646e-01 6.906199996475e-01 7.177074163520e-01 7.463817873015e-01 7.760265504080e-01 8.060763155216e-01 8.359782636793e-01 8.652041169930e-01 8.932902213780e-01 9.197788744753e-01 9.442804934169e-01 9.664411462610e-01 9.859492217958e-01 1.002562601369e+00 1.016076064644e+00 1.026361988640e+00 1.033347353528e+00 1.037038697897e+00 1.037518062273e+00 1.034939403736e+00 1.029558871497e+00 1.021706262061e+00 1.011808752113e+00 1.000382051457e+00 9.880194964449e-01 9.753915943835e-01 9.632120685035e-01 9.522299500204e-01 9.431704270157e-01 9.367126468972e-01 9.334263936186e-01 9.337237997328e-01 9.378401332367e-01 9.457764668847e-01 9.573251293513e-01 9.720743661999e-01 9.894292134134e-01 1.008681664212e+00 1.029032438646e+00 1.049655008613e+00 1.069731440444e+00 1.088489252072e+00 1.105228358558e+00 1.119340182627e+00 1.130338497121e+00 1.137848051735e+00 1.141636124851e+00 1.141603338745e+00 1.137784634000e+00 1.130359714065e+00 1.119624457010e+00 1.105998717296e+00 1.089989552989e+00 1.072181264904e+00 1.053197140404e+00 1.033650560858e+00 1.014135014657e+00 9.951506911359e-01 9.770920786671e-01 9.602185780753e-01 9.446413141933e-01 9.303530802590e-01 9.172360116686e-01 9.051377587462e-01 8.939139907419e-01 8.834917858186e-01 8.739363115786e-01 8.654552493073e-01 8.584380521887e-01 8.533868403676e-01 8.508665524597e-01 8.513901096215e-01 8.552898411370e-01 8.626122942537e-01 8.730210171401e-01 8.858141736848e-01 8.999523825221e-01 9.141913378537e-01 9.272470917825e-01 9.379505530167e-01 9.454414583066e-01 9.492718600330e-01 9.495180311431e-01 9.467911090303e-01 9.421654103215e-01 9.370456145296e-01 9.328991676475e-01 9.310207030378e-01 9.322776748079e-01 9.370182710132e-01 9.451504095727e-01 9.563250017534e-01 9.702150965208e-01 9.866146542162e-01 9.989698906850e-01 1.009990488685e+00 1.022483676307e+00 1.038017635877e+00 1.054654443694e+00 9.908166689479e-01 8.627732160334e-01 7.635559159216e-01 7.761829027988e-01 8.597888609807e-01 9.148867185555e-01 8.977502856291e-01 8.402176115959e-01 8.218426937232e-01 8.846077479032e-01 9.746366294723e-01 1.012875291876e+00 9.637564558811e-01 8.497841551612e-01 7.428115151875e-01 7.160977851133e-01 7.591140778140e-01 7.993360603247e-01 7.971494563564e-01 7.728571749998e-01 7.791833257945e-01 8.397272590046e-01 9.205896888688e-01 9.766055314634e-01 9.930001737120e-01 9.869020505890e-01 9.822844893809e-01 9.805243405681e-01 9.597107522995e-01 9.056022339332e-01 8.425822885814e-01 8.330673311184e-01 9.147569624744e-01 1.044302073322e+00 1.147203237217e+00 1.176941104883e+00 1.129338713309e+00 1.036449692469e+00 9.475479346792e-01 8.967163721820e-01 8.799519056931e-01 8.738707506052e-01 8.693492682276e-01 8.759480053620e-01 9.002656642280e-01 9.313666777392e-01 9.525823975021e-01 9.602207584590e-01 9.643882466564e-01 9.702974365791e-01 9.627877445757e-01 9.171513412333e-01 8.292905360378e-01 7.438371909700e-01 7.440700266563e-01 8.505806875712e-01 9.772963276104e-01 1.031224930671e+00 9.688805850802e-01 8.075907891703e-01 6.384587969913e-01 6.085728195602e-01 7.248152707006e-01 8.352230457663e-01 8.480500820600e-01 7.662863366178e-01 6.793253731480e-01 7.098704038766e-01 8.449785900898e-01 9.602639703356e-01 9.749717076961e-01 8.880161223996e-01 7.818638443482e-01 7.882177712307e-01 9.278100364364e-01 1.082834479358e+00 1.158593988361e+00 1.134630891304e+00 1.054760840210e+00 9.957531968278e-01 9.990158632909e-01 1.025985614671e+00 1.015118065686e+00 9.542580849889e-01 9.000162986106e-01 9.292303100190e-01 1.034388607783e+00 1.124662110998e+00 1.120594717949e+00 9.998079414989e-01 8.091911577731e-01 6.745996444935e-01 7.201768766458e-01 8.716581305863e-01 9.869373466938e-01 1.005286787468e+00 9.372229714261e-01 8.410894492859e-01 7.884907708077e-01 8.042954653335e-01 8.499240567868e-01 8.838394108852e-01 8.989400575635e-01 9.102031040275e-01 9.268948233054e-01 9.403124124137e-01 9.371954113928e-01 9.176918311770e-01 9.099411356676e-01
 2.965396506436e+00 2.966486311406e+00 2.968161991620e+00 2.971710266135e+00 2.976521353810e+00 2.980725612516e+00 2.983065766764e+00 2.984169750023e+00 2.985949656356e+00 2.989649933382e+00 2.994524389386e+00 2.998611145029e+00 3.000776654761e+00 3.001876463687e+00 3.003850586221e+00 3.007744509825e+00 3.012649316029e+00 3.016623975541e+00 3.018668767859e+00 3.019782875056e+00 3.021945761291e+00 3.026048292466e+00 3.030949777168e+00 3.034706429138e+00 3.036596162303e+00 3.037820673675e+00 3.040237611654e+00 3.044479215824e+00 3.049322586780e+00 3.052938923448e+00 3.054748085358e+00 3.056028507873e+00 3.058614142716e+00 3.062999475906e+00 3.067820107783e+00 3.071258827801e+00 3.072918404758e+00 3.074245115618e+00 3.077046458000e+00 3.081615799656e+00 3.086392596906e+00 3.089580826890e+00 3.091049218529e+00 3.092477924864e+00 3.095580160068e+00 3.100298762017e+00 3.104900710938e+00 3.107806939585e+00 3.109221931890e+00 3.110882544277e+00 3.114241706660e+00 3.118985464251e+00 3.123391894481e+00 3.126129058235e+00 3.127593946280e+00 3.129464704204e+00 3.132980931217e+00 3.137710263433e+00 3.142012797200e+00 3.144695782384e+00 3.146204378878e+00 3.148186252301e+00 3.151822551197e+00 3.156625668347e+00 3.160905794596e+00 3.163493507473e+00 3.164950514920e+00 3.167026062949e+00 3.170870546272e+00 3.175818475660e+00 3.180038523398e+00 3.182427610230e+00 3.183791328235e+00 3.186041871441e+00 3.190184805395e+00 3.195241610958e+00 3.199259673170e+00 3.201373783940e+00 3.202724491160e+00 3.205268785178e+00 3.209708915638e+00 3.214738606971e+00 3.218432932063e+00 3.220292697381e+00 3.221756315630e+00 3.224663013003e+00 3.229304218482e+00 3.234148237080e+00 3.237485916883e+00 3.239217177892e+00 3.240925771752e+00 3.244173130398e+00 3.248870382150e+00 3.253432247959e+00 3.256482818268e+00 3.258257917473e+00 3.260289417125e+00 3.263782728919e+00 3.268399456038e+00 3.272678023654e+00 3.275584255986e+00 3.277528414408e+00 3.279866216045e+00 3.283477378061e+00 3.287931677892e+00 3.291990515661e+00 3.294883694986e+00 3.297041179383e+00 3.299593408582e+00 3.303214897643e+00 3.307489931045e+00 3.311394778631e+00 3.314336490304e+00 3.316693561255e+00 3.319388307127e+00 3.322958471977e+00 3.327058545529e+00 3.330858225319e+00 3.333879257504e+00 3.336425213526e+00 3.339228118875e+00 3.342718833342e+00 3.346650864717e+00 3.350385203677e+00 3.353524785366e+00 3.356260867642e+00 3.359143855466e+00 3.362539068188e+00 3.366314043182e+00 3.370014419212e+00 3.373288556118e+00 3.376199348112e+00 3.379140074521e+00 3.382438608414e+00 3.386075849507e+00 3.389734006338e+00 3.393115358482e+00 3.396187142640e+00 3.399194667784e+00 3.402422407812e+00 3.405925873973e+00 3.409521693791e+00 3.412974523008e+00 3.416195565868e+00 3.419299721513e+00 3.422487810506e+00 3.425876431135e+00 3.429396815716e+00 3.432883839594e+00 3.436225499871e+00 3.439433028014e+00 3.442629858941e+00 3.445937413608e+00 3.449371643202e+00 3.452846391597e+00 3.456257393651e+00 3.459567257811e+00 3.462813750020e+00 3.466083449876e+00 3.469442155729e+00 3.472871401901e+00 3.476308713336e+00 3.479694352401e+00 3.483010007327e+00 3.486294325833e+00 3.489613367383e+00 3.492997086655e+00 3.496420543195e+00 3.499836845810e+00 3.503213077689e+00 3.506542417768e+00 3.509867320980e+00 3.513224780356e+00 3.516621874723e+00 3.520037374813e+00 3.523440392636e+00 3.526816417689e+00 3.530175273433e+00 3.533545441755e+00 3.536933607773e+00 3.540331767786e+00 3.543735201410e+00 3.547136074923e+00 3.550532332773e+00 3.553929301664e+00 3.557324094605e+00 3.560715857372e+00 3.564111593041e+00 3.567520806879e+00 3.570935660570e+00 3.574348940538e+00 3.577755380509e+00 3.581152508400e+00 3.584551897534e+00 3.587962924562e+00 3.591379662229e+00 3.594791055683e+00 3.598197133257e+00 3.601605567633e+00 3.605016814538e+00 3.608431199071e+00 3.611843284981e+00 3.615246696237e+00 3.618653017805e+00 3.622068784133e+00 3.625488427325e+00 3.628905284941e+00 3.632314543794e+00 3.635719877006e+00 3.639133350389e+00 3.642555499348e+00 3.645975594277e+00 3.649390712933e+00 3.652805946476e+00 3.656224190356e+00 3.659648582788e+00 3.663073664523e+00 3.666493015158e+00 3.669911092569e+00 3.673336665439e+00 3.676770067725e+00 3.680200872243e+00 3.683626739601e+00 3.687047932946e+00 3.690473635369e+00 3.693908527723e+00 3.697346274072e+00 3.700777444834e+00 3.704203850488e+00 3.707630468384e+00 3.711059678906e+00 3.714493195870e+00 3.717925880603e+00 3.721354433750e+00 3.724783166284e+00 3.728212762542e+00 3.731638296592e+00 3.735065787372e+00 3.738493987958e+00 3.741922501285e+00 3.745352142994e+00 3.748778796235e+00 3.752202950982e+00 3.755626650982e+00 3.759055253289e+00 3.762484132481e+00 3.765910879912e+00 3.769336684936e+00 3.772761343662e+00 3.776187341798e+00 3.779614028410e+00 3.783039155243e+00 3.786464355089e+00 3.789888604355e+00 3.793312088270e+00 3.796733345884e+00 3.800156231973e+00 3.803577691973e+00 3.806998341110e+00 3.810417257151e+00 3.813834521170e+00 3.817252397882e+00 3.820672617017e+00 3.824089170737e+00 3.827504632609e+00 3.830915377058e+00 3.834326491497e+00 3.837739640626e+00 3.841152811122e+00 3.844563732864e+00 3.847970389890e+00 3.851375704789e+00 3.854779470926e+00 3.858184271965e+00 3.861589419976e+00 3.864992432626e+00 3.868390939223e+00 3.871785965415e+00 3.875179856761e+00 3.878578189775e+00 3.881975076104e+00 3.885366878041e+00 3.888753340563e+00 3.892140056714e+00 3.895527062976e+00 3.898913748125e+00 3.902299328637e+00 3.905678823181e+00 3.909055319489e+00 3.912430259098e+00 3.915804388109e+00 3.919178028041e+00 3.922549155569e+00 3.925914265142e+00 3.929277697522e+00 3.932639278977e+00 3.935998609875e+00 3.939356975186e+00 3.942711417456e+00 3.946062494272e+00 3.949410951934e+00 3.952757412765e+00 3.956100536139e+00 3.959439800139e+00 3.962775342329e+00 3.966109983963e+00 3.969441184504e+00 3.972768246699e+00 3.976090809022e+00 3.979410276503e+00 3.982726894397e+00 3.986040804700e+00 3.989352271296e+00 3.992658622543e+00 3.995959910081e+00 3.999257467798e+00 4.002551825815e+00 4.005844368268e+00 4.009131477356e+00 4.012415950594e+00 4.015694799595e+00 4.018968755312e+00 4.022240636865e+00 4.025506878273e+00 4.028770528674e+00 4.032029777936e+00 4.035282802823e+00 4.038532005537e+00 4.041776402509e+00 4.045014749785e+00 4.048251238367e+00 4.051483071038e+00 4.054707713076e+00 4.057928443383e+00 4.061143183718e+00 4.064353357714e+00 4.067558336315e+00 4.070757569819e+00 4.073952509244e+00 4.077140513543e+00 4.080322697347e+00 4.083500962431e+00 4.086672181948e+00 4.089836644867e+00 4.092997727232e+00 4.096152610522e+00 4.099299410894e+00 4.102440536343e+00 4.105574574604e+00 4.108704813049e+00 4.111827473666e+00 4.114943060700e+00 4.118052782606e+00 4.121156251953e+00 4.124251993360e+00 4.127340194844e+00 4.130422728694e+00 4.133498285665e+00 4.136567093057e+00 4.139626540975e+00 4.142679491890e+00 4.145726179400e+00 4.148765428262e+00 4.151797755053e+00 4.154822772383e+00 4.157838009733e+00 4.160844841025e+00 4.163845560091e+00 4.166838526974e+00 4.169824709315e+00 4.172799463636e+00 4.175766953984e+00 4.178727028398e+00 4.181677786614e+00 4.184620856657e+00 4.187556088842e+00 4.190481332164e+00 4.193397384933e+00 4.196303430909e+00 4.199202500028e+00 4.202093657369e+00 4.204973896006e+00 4.207843692894e+00 4.210705396126e+00 4.213555024173e+00 4.216398701173e+00 4.219233313637e+00 4.222054619611e+00 4.224868207759e+00 4.227670350783e+00 4.230461542910e+00 4.233245826864e+00 4.236016547047e+00 4.238778632568e+00 4.241530182778e+00 4.244268331174e+00 4.246999266442e+00 4.249717464482e+00 4.252425511317e+00 4.255122876904e+00 4.257805216459e+00 4.260478627817e+00 4.263142603448e+00 4.265792929806e+00 4.268431572791e+00 4.271059030138e+00 4.273672923351e+00 4.276276784500e+00 4.278867078269e+00 4.281445906938e+00 4.284012125243e+00 4.286564220499e+00 4.289105635825e+00 4.291634589412e+00 4.294148695012e+00 4.296651130410e+00 4.299138217460e+00 4.301614084217e+00 4.304077390466e+00 4.306523461347e+00 4.308958135235e+00 4.311379683860e+00 4.313784757512e+00 4.316178156155e+00 4.318557498020e+00 4.320920544652e+00 4.323270943375e+00 4.325604496855e+00 4.327925720213e+00 4.330231360050e+00 4.332520938609e+00 4.334798345323e+00 4.337057643419e+00 4.339301952602e+00 4.341532849871e+00 4.343744978975e+00 4.345944063070e+00 4.348125310394e+00 4.350291338845e+00 4.352441021185e+00 4.354575006271e+00 4.356691832937e+00 4.358793523094e+00 4.360876146675e+00 4.362943086038e+00 4.364992955411e+00 4.367025020430e+00 4.369039944939e+00 4.371037201135e+00 4.373017892526e+00 4.374980316029e+00 4.376923466865e+00 4.378850795101e+00 4.380758995270e+00 4.382648764493e+00 4.384520414121e+00 4.386371767810e+00 4.388206695182e+00 4.390022302156e+00 4.391817685330e+00 4.393595084709e+00 4.395352119111e+00 4.397089279685e+00 4.398808638312e+00 4.400507161789e+00 4.402185785290e+00 4.403844774240e+00 4.405483322858e+00 4.407101859604e+00 4.408698812320e+00 4.410275421358e+00 4.411831451483e+00 4.413366711835e+00 4.414879950178e+00 4.416371636450e+00 4.417842719530e+00 4.419293711283e+00 4.420719960836e+00 4.422126301546e+00 4.423510437883e+00 4.424872062054e+00 4.426211593433e+00 4.427527788292e+00 4.428822333175e+00 4.430092788714e+00 4.431340992730e+00 4.432567413001e+00 4.433769499274e+00 4.434947289351e+00 4.436102557956e+00 4.437233352185e+00 4.438340773823e+00 4.439425436178e+00 4.440483894168e+00 4.441519395855e+00 4.442528583879e+00 4.443515217751e+00 4.444475973348e+00 4.445411137459e+00 4.446323205175e+00 4.447208646803e+00 4.448068951463e+00 4.448904509705e+00 4.449713645076e+00 4.450496454014e+00 4.451254776578e+00 4.451984975633e+00 4.452690685495e+00 4.453368343079e+00 4.454019786925e+00 4.454645295530e+00 4.455243275127e+00 4.455815649634e+00 4.456358759567e+00 4.456875606447e+00 4.457365828706e+00 4.457826585687e+00 4.458260155226e+00 4.458666808912e+00 4.459043959287e+00 4.459394137235e+00 4.459715366361e+00 4.460008266208e+00 4.460271882846e+00 4.460507881700e+00 4.460715263242e+00 4.460891388457e+00 4.461040232228e+00 4.461160265684e+00 4.461249098298e+00 4.461309164209e+00 4.461337998396e+00 4.461339852852e+00 4.461309558816e+00 4.461248014591e+00 4.461160381199e+00 4.461037656005e+00 4.460887055300e+00 4.460705154109e+00 4.460491155629e+00 4.460248983419e+00 4.459973104875e+00 4.459668018882e+00 4.459330053718e+00 4.458959879134e+00 4.458560288699e+00 4.458126586794e+00 4.457663567322e+00 4.457167797840e+00 4.456638160273e+00 4.456079675381e+00 4.455485377229e+00 4.454859990634e+00 4.454203331663e+00 4.453511460332e+00 4.452789337042e+00 4.452031451205e+00 4.451243123649e+00 4.450418937293e+00 4.449563714356e+00 4.448676043149e+00 4.447751500424e+00 4.446797199729e+00 4.445806426150e+00 4.444781329338e+00 4.443725521220e+00 4.442631969967e+00 4.441508696036e+00 4.440347816283e+00 4.439152440338e+00 4.437925107148e+00 4.436659777926e+00 4.435364237550e+00 4.434030625932e+00 4.432663645656e+00 4.431263549569e+00 4.429823853411e+00 4.428354378656e+00 4.426846458539e+00 4.425304865902e+00 4.423727218918e+00 4.422114087306e+00 4.420468682010e+00 4.418782745982e+00 4.417065888095e+00 4.415311792293e+00 4.413520914254e+00 4.411697300835e+00 4.409834623323e+00 4.407939687311e+00 4.406005475225e+00 4.404036960804e+00 4.402034350010e+00 4.399992175539e+00 4.397918371211e+00 4.395804450827e+00 4.393656000225e+00 4.391474417454e+00 4.389251463377e+00 4.386997652591e+00 4.384702916413e+00 4.382375365370e+00 4.380011527239e+00 4.377607550025e+00 4.375174190887e+00 4.372696576004e+00 4.370189704934e+00 4.367643996346e+00 4.365061107190e+00 4.362444698589e+00 4.359788278440e+00 4.357100605761e+00 4.354372060164e+00 4.351608320510e+00 4.348813090325e+00 4.345973037901e+00 4.343105868285e+00 4.340195961803e+00 4.337254086268e+00 4.334276498727e+00 4.331258715515e+00 4.328211362496e+00 4.325121105631e+00 4.322000443308e+00 4.318842772590e+00 4.315645705706e+00 4.312419630503e+00 4.309151807855e+00 4.305852456039e+00 4.302517175221e+00 4.299144559676e+00 4.295739496347e+00 4.292294708814e+00 4.288822109741e+00 4.285307380678e+00 4.281761365374e+00 4.278180789193e+00 4.274561386233e+00 4.270914333189e+00 4.267226235203e+00 4.263508445808e+00 4.259754087124e+00 4.255964662340e+00 4.252145693068e+00 4.248285096886e+00 4.244399220132e+00 4.240472635573e+00 4.236515002352e+00 4.232528345048e+00 4.228500136411e+00 4.224447881847e+00 4.220356043438e+00 4.216234060592e+00 4.212080189254e+00 4.207890059499e+00 4.203674983497e+00 4.199418252159e+00 4.195137623423e+00 4.190821469766e+00 4.186472736687e+00 4.182097512573e+00 4.177683793425e+00 4.173247612524e+00 4.168774281624e+00 4.164272398117e+00 4.159741453745e+00 4.155175696970e+00 4.150588286656e+00 4.145961706506e+00 4.141311410684e+00 4.136631411942e+00 4.131918618944e+00 4.127183612245e+00 4.122411365290e+00 4.117619787579e+00 4.112793948141e+00 4.107941424158e+00 4.103065080574e+00 4.098153968891e+00 4.093223596492e+00 4.088260235542e+00 4.083273151432e+00 4.078261339192e+00 4.073217883397e+00 4.068157267972e+00 4.063062064307e+00 4.057948859153e+00 4.052807840381e+00 4.047640311245e+00 4.042454210995e+00 4.037234856038e+00 4.032000579158e+00 4.026737881681e+00 4.021453008370e+00 4.016149569286e+00 4.010815072811e+00 4.005468995468e+00 4.000091241965e+00 3.994697408909e+00 3.989282535438e+00 3.983842144828e+00 3.978388968822e+00 3.972905709542e+00 3.967411296210e+00 3.961893114722e+00 3.956354734765e+00 3.950803180644e+00 3.945224053662e+00 3.939635977769e+00 3.934024096988e+00 3.928398109507e+00 3.922754515240e+00 3.917089053595e+00 3.911414800402e+00 3.905718348609e+00 3.900010201400e+00 3.894284401470e+00 3.888541989128e+00 3.882791656373e+00 3.877018696574e+00 3.871237651261e+00 3.865440726603e+00 3.859629510832e+00 3.853808995780e+00 3.847969104937e+00 3.842125542500e+00 3.836264251176e+00 3.830392514557e+00 3.824511959852e+00 3.818614728456e+00 3.812716749194e+00 3.806798575229e+00 3.800877273139e+00 3.794944542583e+00 3.789000054591e+00 3.783053373063e+00 3.777089201026e+00 3.771126672479e+00 3.765148419880e+00 3.759165421045e+00 3.753177815004e+00 3.747176852953e+00 3.741178479292e+00 3.735165161670e+00 3.729152570038e+00 3.723132893206e+00 3.717104024005e+00 3.711076860828e+00 3.705038206926e+00 3.699001744873e+00 3.692955350108e+00 3.686907402065e+00 3.680859179792e+00 3.674800998998e+00 3.668746897872e+00 3.662684157137e+00 3.656624352421e+00 3.650560587053e+00 3.644491040207e+00 3.638427542555e+00 3.632354856319e+00 3.626285065514e+00 3.620215635850e+00 3.614140039628e+00 3.608072138675e+00 3.601994431269e+00 3.595926001954e+00 3.589851382539e+00 3.583779065227e+00 3.577711054076e+00 3.571635904509e+00 3.565570928984e+00 3.559498437758e+00 3.553432911065e+00 3.547368567516e+00 3.541301706357e+00 3.535242689053e+00 3.529178376521e+00 3.523123754445e+00 3.517067743990e+00 3.511012208821e+00 3.504963314663e+00 3.498911123904e+00 3.492868792556e+00 3.486823236096e+00 3.480783488540e+00 3.474746581159e+00 3.468707873309e+00 3.462680598079e+00 3.456648277001e+00 3.450623462144e+00 3.444601457329e+00 3.438577769005e+00 3.432566120028e+00 3.426546902630e+00 3.420539814244e+00 3.414530559568e+00 3.408522556762e+00 3.402523324802e+00 3.396520281839e+00 3.390526704039e+00 3.384528722330e+00 3.378537838856e+00 3.372549497431e+00 3.366559005339e+00 3.360577172988e+00 3.354589123676e+00 3.348610737063e+00 3.342629331971e+00 3.336649154277e+00 3.330674840424e+00 3.324694066463e+00 3.318722451188e+00 3.312744806524e+00 3.306770660423e+00 3.300799013911e+00 3.294821798030e+00 3.288850871644e+00 3.282873271327e+00 3.276899260384e+00 3.270923098497e+00 3.264941946699e+00 3.258966288997e+00 3.252981159098e+00 3.247001782967e+00 3.241014146211e+00 3.235024672581e+00 3.229036475336e+00 3.223038470943e+00 3.217044986969e+00 3.211039126909e+00 3.205034482748e+00 3.199024121589e+00 3.193006273115e+00 3.186988196265e+00 3.180958564516e+00 3.174928900548e+00 3.168888876241e+00 3.162843446427e+00 3.156794235077e+00 3.150731217421e+00 3.144667866029e+00 3.138589890409e+00 3.132507844493e+00 3.126417118102e+00 3.120312760881e+00 3.114204733194e+00 3.108079973279e+00 3.101952422590e+00 3.095808823044e+00 3.089655887961e+00 3.083494585150e+00 3.077313511706e+00 3.071129087027e+00 3.064924304137e+00 3.058710452180e+00 3.052484157411e+00 3.046237357376e+00 3.039984894791e+00 3.033708809144e+00 3.027423582015e+00 3.021119444533e+00 3.014798035707e+00 3.008465927164e+00 3.002107746717e+00 2.995741581899e+00 2.989348965752e+00 2.982942075179e+00 2.976517288953e+00 2.970066378823e+00 2.963606085502e+00 2.957114881032e+00 2.950610461619e+00 2.944082727094e+00 2.937531175976e+00 2.930965021155e+00 2.924366175175e+00 2.917754367388e+00 2.911112863560e+00 2.904450047652e+00 2.897767606515e+00 2.891051757721e+00 2.884323323086e+00 2.877559357727e+00 2.870777467351e+00 2.863969473839e+00 2.857129944651e+00 2.850277376462e+00 2.843384180469e+00 2.836476926405e+00 2.829536384904e+00 2.822568642128e+00 2.815582255232e+00 2.808555745690e+00 2.801516420039e+00 2.794437823830e+00 2.787336976314e+00 2.780213650669e+00 2.773049584790e+00 2.765874780383e+00 2.758656111551e+00 2.751419043058e+00 2.744152416614e+00 2.736850110645e+00 2.729533430401e+00 2.722171845784e+00 2.714796737663e+00 2.707384084964e+00 2.699941721046e+00 2.692482212287e+00 2.684976039639e+00 2.677460738982e+00 2.669900436412e+00 2.662318197207e+00 2.654712844376e+00 2.647061816957e+00 2.639403461993e+00 2.631697062999e+00 2.623973430456e+00 2.616220786747e+00 2.608428942603e+00 2.600627432825e+00 2.592775762615e+00 2.584913407809e+00 2.577015235475e+00 2.569086173093e+00 2.561142780464e+00 2.553151059589e+00 2.545153482051e+00 2.537114570458e+00 2.529052593587e+00 2.520973736556e+00 2.512851387686e+00 2.504724985162e+00 2.496555164981e+00 2.488370937048e+00 2.480165232906e+00 2.471922505401e+00 2.463678431722e+00 2.455388254400e+00 2.447095556245e+00 2.438774567003e+00 2.430426970854e+00 2.422077089927e+00 2.413686396087e+00 2.405297712411e+00 2.396878130945e+00 2.388444346672e+00 2.380004407907e+00 2.371529828735e+00 2.363062517431e+00 2.354563217005e+00 2.346060219752e+00 2.337547118765e+00 2.329009316296e+00 2.320481085379e+00 2.311922659900e+00 2.303370174216e+00 2.294804978490e+00 2.286224816800e+00 2.277654153434e+00 2.269057193589e+00 2.260474393791e+00 2.251877122502e+00 2.243275414553e+00 2.234682339289e+00 2.226070462857e+00 2.217478121544e+00 2.208870432157e+00 2.200270871918e+00 2.191677739657e+00 2.183075741767e+00 2.174495049047e+00 2.165902487828e+00 2.157327839351e+00 2.148758550120e+00 2.140189847473e+00 2.131646378559e+00 2.123095306560e+00 2.114571713400e+00 2.106050543798e+00 2.097544709376e+00 2.089061334240e+00 2.080580249308e+00 2.072131945636e+00 2.063687617929e+00 2.055269802607e+00 2.046872479264e+00 2.038486819179e+00 2.030137277501e+00 2.021795546040e+00 2.013488909541e+00 2.005201735011e+00 1.996935822024e+00 1.988707764964e+00 1.980488866484e+00 1.972312617157e+00 1.964153896423e+00 1.956026177430e+00 1.947931582139e+00 1.939853318077e+00 1.931820071559e+00 1.923802764273e+00 1.915822165378e+00 1.907870064277e+00 1.899941393732e+00 1.892054231645e+00 1.884180215008e+00 1.876349855516e+00 1.868540549005e+00 1.860758137374e+00 1.853012836218e+00 1.845280606076e+00 1.837590702289e+00 1.829915359155e+00 1.822269746009e+00 1.814652502851e+00 1.807049323527e+00 1.799483524531e+00 1.791925059410e+00 1.784397693932e+00 1.776889321594e+00 1.769392846406e+00 1.761926756559e+00 1.754461839341e+00 1.747024699964e+00 1.739594705330e+00 1.732175675036e+00 1.724775626093e+00 1.717371682132e+00 1.709987020396e+00 1.702600495525e+00 1.695217354789e+00 1.687841281062e+00 1.680453608708e+00 1.673075023384e+00 1.665681447264e+00 1.658283559278e+00 1.650877860608e+00 1.643451005911e+00 1.636019662355e+00 1.628559715945e+00 1.621084018731e+00 1.613584476372e+00 1.606053312851e+00 1.598499089716e+00 1.590903229676e+00 1.583279069420e+00 1.575612377167e+00 1.567900289937e+00 1.560148857634e+00 1.552342611281e+00 1.544489637260e+00 1.536579718381e+00 1.528610062043e+00 1.520583817343e+00 1.512488393065e+00 1.504330086156e+00 1.496100081612e+00 1.487796117990e+00 1.479419139776e+00 1.470960100620e+00 1.462422217107e+00 1.453800136968e+00 1.445088879933e+00 1.436291871054e+00 1.427400608864e+00 1.418415959227e+00 1.409335827073e+00 1.400154663395e+00 1.390876394696e+00 1.381492785298e+00 1.372003759944e+00 1.362412632335e+00 1.352708139205e+00 1.342900830328e+00 1.332978572343e+00 1.322947876460e+00 1.312807824021e+00 1.302549760842e+00 1.292189333098e+00 1.281708901330e+00 1.271122656111e+00 1.260428576366e+00 1.249619932106e+00 1.238716626818e+00 1.227699721453e+00 1.216590332698e+00 1.205385077512e+00 1.194081105802e+00 1.182703490552e+00 1.171231599777e+00 1.159696776294e+00 1.148092442645e+00 1.136425760917e+00 1.124721598872e+00 1.112963983003e+00 1.101191700887e+00 1.089398898331e+00 1.077602002680e+00 1.065826910451e+00 1.054064921904e+00 1.042363143065e+00 1.030713020348e+00 1.019147316163e+00 1.007690390670e+00 9.963442746535e-01 9.851606063683e-01 9.741336004366e-01 9.633107145961e-01 9.527119779213e-01 9.423543828159e-01 9.322879515267e-01 9.225159805698e-01 9.130934053131e-01 9.040336399928e-01 8.953716590214e-01 8.871501548668e-01 8.793763388512e-01 8.721087138935e-01 8.653512066483e-01 8.591508318893e-01 8.535300961823e-01 8.485013595697e-01 8.441142522953e-01 8.403560163293e-01 8.372748840767e-01 8.348646202265e-01 8.331394003463e-01 8.321215310131e-01 8.317814434559e-01 8.321543189316e-01 8.332033304373e-01 8.349320012955e-01 8.373315721289e-01 8.403560667411e-01 8.440207986200e-01 8.482575782410e-01 8.530639264738e-01 8.583969747265e-01 8.642031432745e-01 8.704765537567e-01 8.771309042458e-01 8.841602377762e-01 8.914957783650e-01 8.990872810938e-01 9.069112193029e-01 9.148802978301e-01 9.229834144193e-01 9.311423165224e-01 9.393174071777e-01 9.474729346547e-01 9.555293968498e-01 9.634787229190e-01 9.712413913327e-01 9.787907340951e-01 9.860860008391e-01 9.930646730348e-01 9.997180091890e-01 1.005977404921e+00 1.011827793549e+00 1.017228731092e+00 1.022138585625e+00 1.026550190973e+00 1.030409486271e+00 1.033713073854e+00 1.036427467094e+00 1.038531329063e+00 1.040019835973e+00 1.040857290107e+00 1.041054571326e+00 1.040586199016e+00 1.039450376269e+00 1.037651737935e+00 1.035174729159e+00 1.032041427186e+00 1.028240604503e+00 1.023795500993e+00 1.018716757548e+00 1.013014595562e+00 1.006725373545e+00 9.998594473184e-01 9.924598349172e-01 9.845533954337e-01 9.761803437951e-01 9.673933306828e-01 9.582287308612e-01 9.487567361597e-01 9.390268948484e-01 9.291107663327e-01 9.190851849520e-01 9.090180365814e-01 8.990078604442e-01 8.891335083343e-01 8.795001336404e-01 8.702067975792e-01 8.613561888978e-01 8.530693902000e-01 8.454472060686e-01 8.386134974844e-01 8.326796638345e-01 8.277546307336e-01 8.239532181466e-01 8.213665571891e-01 8.200926779722e-01 8.202055654469e-01 8.217685585346e-01 8.248328483966e-01 8.294201656923e-01 8.355456316930e-01 8.431930054959e-01 8.523306808419e-01 8.629082455871e-01 8.748512764557e-01 8.880741828363e-01 9.024703440717e-01 9.179213038029e-01 9.342993401847e-01 9.514624537264e-01 9.692653562855e-01 9.875574727579e-01 1.006178397428e+00 1.024975334148e+00 1.043785255401e+00 1.062450063944e+00 1.080818314069e+00 1.098725867030e+00 1.116032264824e+00 1.132587756882e+00 1.148245291434e+00 1.162883773704e+00 1.176360769568e+00 1.188565090218e+00 1.199384879264e+00 1.208707888734e+00 1.216451549815e+00 1.222521486783e+00 1.226850219472e+00 1.229373370001e+00 1.230035739254e+00 1.228804213867e+00 1.225643315244e+00 1.220542018010e+00 1.213497012902e+00 1.204514473071e+00 1.193620428545e+00 1.180848660665e+00 1.166241054212e+00 1.149861851004e+00 1.131780593094e+00 1.112073775880e+00 1.090842252303e+00 1.068183605957e+00 1.044210378193e+00 1.019056922597e+00 9.928416212527e-01 9.657237872560e-01 9.378526806662e-01 9.093910858764e-01 8.805329893420e-01 8.514575509873e-01 8.223896560860e-01 7.935560132160e-01 7.652055024432e-01 7.376295428302e-01 7.111222725728e-01 6.860357473627e-01 6.627320550694e-01 6.416077658700e-01 6.230864597639e-01 6.075780206162e-01 5.955000778758e-01 5.872060176217e-01 5.829913448553e-01 5.830419795222e-01 5.874159204659e-01 5.960483002602e-01 6.087227204287e-01 6.251334617687e-01 6.448546951327e-01 6.674210790643e-01 6.923190830820e-01 7.190120592158e-01 7.469889270713e-01 7.757147377047e-01 8.047084679671e-01 8.334976772210e-01 8.616298529543e-01 8.887119307400e-01 9.143513633861e-01 9.382171983753e-01 9.600101600700e-01 9.794651539562e-01 9.963815916490e-01 1.010591445921e+00 1.021998680373e+00 1.030553477096e+00 1.036277655722e+00 1.039262426746e+00 1.039658996245e+00 1.037710194261e+00 1.033716357942e+00 1.028056713336e+00 1.021180398059e+00 1.013588916524e+00 1.005833649694e+00 9.984839325789e-01 9.921208804212e-01 9.872810092491e-01 9.844467781527e-01 9.840035145264e-01 9.861979378916e-01 9.911420536610e-01 9.987643388644e-01 1.008845531041e+00 1.021011206304e+00 1.034752893073e+00 1.049483148224e+00 1.064537314633e+00 1.079237599855e+00 1.092909749041e+00 1.104916000235e+00 1.114684599015e+00 1.121725154123e+00 1.125657552720e+00 1.126210048974e+00 1.123249053813e+00 1.116775337720e+00 1.106928259600e+00 1.094001261327e+00 1.078409823859e+00 1.060711356837e+00 1.041558888801e+00 1.021685066406e+00 1.001864540350e+00 9.828426274968e-01 9.653095793720e-01 9.498056056515e-01 9.366957329492e-01 9.261183106239e-01 9.179676814811e-01 9.119360738512e-01 9.075298823457e-01 9.041706418170e-01 9.012621350517e-01 8.982781496328e-01 8.948532136907e-01 8.908131942006e-01 8.862406322885e-01 8.814513145962e-01 8.769765740877e-01 8.734876917495e-01 8.716801002911e-01 8.721647282052e-01 8.753133680839e-01 8.811820205924e-01 8.894449018165e-01 8.994340262968e-01 9.102418599449e-01 9.208444061321e-01 9.303061016521e-01 9.378987287560e-01 9.432474720094e-01 9.463762283908e-01 9.476866999724e-01 9.478923926927e-01 9.478239897648e-01 9.482881518583e-01 9.498953399127e-01 9.530149512069e-01 9.578645669254e-01 9.646645080595e-01 9.738823193385e-01 9.862955565372e-01 9.966987410503e-01 1.007410989285e+00 1.021754392028e+00 1.041524565744e+00 1.064611021533e+00 9.928035298738e-01 8.632420936178e-01 7.721979919762e-01 7.961184171389e-01 8.846322465978e-01 9.396819783699e-01 9.235935195901e-01 8.739253409844e-01 8.699397160960e-01 9.437869027561e-01 1.035292703363e+00 1.066587783275e+00 1.004643770778e+00 8.744259896471e-01 7.512737880748e-01 7.140253331723e-01 7.535848785088e-01 7.923228259334e-01 7.875473153254e-01 7.603665998599e-01 7.655991741098e-01 8.257802892463e-01 9.026003476099e-01 9.478095842472e-01 9.467955267264e-01 9.209106714596e-01 9.019139062614e-01 8.971042627388e-01 8.846033009707e-01 8.485528596113e-01 8.134537952162e-01 8.371041239870e-01 9.423992618089e-01 1.077847050408e+00 1.171931141440e+00 1.182490646067e+00 1.109430875577e+00 9.911670879388e-01 8.876303048437e-01 8.423158104416e-01 8.476320011596e-01 8.679914094495e-01 8.856043146609e-01 9.061653017655e-01 9.350377862175e-01 9.616138279213e-01 9.700129468431e-01 9.583781876063e-01 9.423236464628e-01 9.362590253700e-01 9.321637711193e-01 9.063827575286e-01 8.517725025274e-01 8.044976410763e-01 8.275472429211e-01 9.304652688250e-01 1.041881371003e+00 1.080677450811e+00 1.006226655799e+00 8.357978415495e-01 6.608542284363e-01 6.304929214826e-01 7.525878006173e-01 8.723834388275e-01 8.940351157379e-01 8.141569312567e-01 7.098609221006e-01 7.002180338477e-01 8.002047600952e-01 8.988191387543e-01 9.121841260107e-01 8.384295506156e-01 7.603662002780e-01 7.942645009844e-01 9.361587547380e-01 1.071502547346e+00 1.117498501392e+00 1.064265436575e+00 9.707354552006e-01 9.309409474446e-01 9.794540803589e-01 1.046512232306e+00 1.051129827372e+00 9.760979916201e-01 8.835694996579e-01 8.783666404687e-01 9.817232220738e-01 1.094798072033e+00 1.120150469005e+00 1.024135055064e+00 8.458662368939e-01 7.031366116493e-01 7.273226797976e-01 8.691592363313e-01 9.859618471083e-01 1.007557645330e+00 9.387227251198e-01 8.379686824177e-01 7.849255123334e-01 8.116250309836e-01 8.726748185776e-01 9.129545805784e-01 9.151871545919e-01 8.946705111273e-01 8.763820215225e-01 8.742087159187e-01 8.867579102831e-01 9.071103447344e-01 9.405476621244e-01
 2.984519747586e+00 2.985677009357e+00 2.987421441066e+00 2.991048306007e+00 2.995942538668e+00 3.000229539138e+00 3.002644621622e+00 3.003815002712e+00 3.005666504482e+00 3.009447453478e+00 3.014409331042e+00 3.018577173862e+00 3.020816007968e+00 3.021984259900e+00 3.024032499870e+00 3.028008114358e+00 3.033000875258e+00 3.037057879850e+00 3.039177345862e+00 3.040361196029e+00 3.042599282683e+00 3.046785472850e+00 3.051775334493e+00 3.055615066773e+00 3.057579925074e+00 3.058874867553e+00 3.061368162381e+00 3.065694898015e+00 3.070627715909e+00 3.074328231360e+00 3.076211050244e+00 3.077563279942e+00 3.080228010360e+00 3.084699889559e+00 3.089608970687e+00 3.093130042776e+00 3.094865338415e+00 3.096264548348e+00 3.099147201664e+00 3.103805592929e+00 3.108670280776e+00 3.111941171521e+00 3.113486577319e+00 3.114991376462e+00 3.118174402215e+00 3.122982345946e+00 3.127672242433e+00 3.130662136188e+00 3.132154604111e+00 3.133891345653e+00 3.137332941061e+00 3.142166330134e+00 3.146662777438e+00 3.149483089607e+00 3.151026307194e+00 3.152975299378e+00 3.156575650595e+00 3.161394210072e+00 3.165787624375e+00 3.168553477147e+00 3.170141572478e+00 3.172202954270e+00 3.175926670518e+00 3.180820466631e+00 3.185190198661e+00 3.187863856277e+00 3.189401295773e+00 3.191557918650e+00 3.195488268806e+00 3.200527720958e+00 3.204838306191e+00 3.207313381310e+00 3.208761180032e+00 3.211093631111e+00 3.215323061683e+00 3.220472384890e+00 3.224583412035e+00 3.226785808839e+00 3.228218798633e+00 3.230844726617e+00 3.235373415595e+00 3.240498153667e+00 3.244285385331e+00 3.246232419936e+00 3.247779286564e+00 3.250769792248e+00 3.255501086570e+00 3.260441477052e+00 3.263874190962e+00 3.265693508731e+00 3.267483549959e+00 3.270815952943e+00 3.275606172421e+00 3.280266641126e+00 3.283410974523e+00 3.285272721195e+00 3.287387711166e+00 3.290969474546e+00 3.295680579212e+00 3.300057745751e+00 3.303059492129e+00 3.305089680767e+00 3.307510020603e+00 3.311212330011e+00 3.315764470664e+00 3.319922002298e+00 3.322908492464e+00 3.325153953239e+00 3.327793720778e+00 3.331506007140e+00 3.335879703986e+00 3.339882817806e+00 3.342918638737e+00 3.345364483926e+00 3.348148732666e+00 3.351813587770e+00 3.356011796527e+00 3.359910195624e+00 3.363024908617e+00 3.365661796762e+00 3.368556802963e+00 3.372141571590e+00 3.376173135306e+00 3.380007124716e+00 3.383241844394e+00 3.386069444459e+00 3.389045582634e+00 3.392536288040e+00 3.396412021100e+00 3.400210965452e+00 3.403581380335e+00 3.406588591281e+00 3.409623001021e+00 3.413018720261e+00 3.416755148809e+00 3.420514244662e+00 3.423992225738e+00 3.427160032320e+00 3.430263543758e+00 3.433588997193e+00 3.437193683784e+00 3.440889107532e+00 3.444441758564e+00 3.447761443982e+00 3.450960750489e+00 3.454248780239e+00 3.457737384110e+00 3.461358703184e+00 3.464946242173e+00 3.468389319163e+00 3.471695094810e+00 3.474990226898e+00 3.478398379650e+00 3.481934440953e+00 3.485510499245e+00 3.489023148588e+00 3.492433426966e+00 3.495780726385e+00 3.499152324661e+00 3.502611925748e+00 3.506145273793e+00 3.509685150103e+00 3.513171919980e+00 3.516589714523e+00 3.519976855636e+00 3.523399424913e+00 3.526886794185e+00 3.530413083497e+00 3.533933808077e+00 3.537412783162e+00 3.540846732688e+00 3.544274024088e+00 3.547737670607e+00 3.551240043261e+00 3.554760548628e+00 3.558267973103e+00 3.561748716579e+00 3.565213712102e+00 3.568688237657e+00 3.572182789787e+00 3.575686739682e+00 3.579196854412e+00 3.582704699211e+00 3.586208903778e+00 3.589711090434e+00 3.593213590063e+00 3.596712883469e+00 3.600215755273e+00 3.603732454588e+00 3.607255464246e+00 3.610776667493e+00 3.614290458084e+00 3.617796782423e+00 3.621305375993e+00 3.624825649123e+00 3.628350914606e+00 3.631871783250e+00 3.635387539521e+00 3.638905221202e+00 3.642426863587e+00 3.645952052031e+00 3.649473756211e+00 3.652987662078e+00 3.656504560310e+00 3.660031650361e+00 3.663562395152e+00 3.667090138396e+00 3.670609779741e+00 3.674129119974e+00 3.677653823375e+00 3.681188323982e+00 3.684721241911e+00 3.688248757829e+00 3.691776444536e+00 3.695309021417e+00 3.698846649161e+00 3.702384393310e+00 3.705918224193e+00 3.709450414546e+00 3.712991381087e+00 3.716539537535e+00 3.720084513738e+00 3.723625464323e+00 3.727162622532e+00 3.730702701517e+00 3.734254538038e+00 3.737807372092e+00 3.741354274042e+00 3.744896675877e+00 3.748439480795e+00 3.751985609910e+00 3.755535545787e+00 3.759085531616e+00 3.762631025762e+00 3.766177469575e+00 3.769725266148e+00 3.773269171810e+00 3.776813693445e+00 3.780360461127e+00 3.783908377260e+00 3.787457050959e+00 3.791002633941e+00 3.794544855900e+00 3.798089979462e+00 3.801638439969e+00 3.805186874517e+00 3.808734952620e+00 3.812280526268e+00 3.815825784774e+00 3.819373078487e+00 3.822920100362e+00 3.826467063476e+00 3.830013167167e+00 3.833560203663e+00 3.837105671501e+00 3.840649214185e+00 3.844194699658e+00 3.847739768747e+00 3.851284383522e+00 3.854826893993e+00 3.858365461272e+00 3.861907785032e+00 3.865451116253e+00 3.868992734074e+00 3.872531242211e+00 3.876068105556e+00 3.879604543225e+00 3.883141774741e+00 3.886680055824e+00 3.890217449214e+00 3.893750881169e+00 3.897281158394e+00 3.900811314833e+00 3.904341996796e+00 3.907875543239e+00 3.911405047662e+00 3.914929170100e+00 3.918451649122e+00 3.921975108759e+00 3.925500216660e+00 3.929025834060e+00 3.932546119300e+00 3.936062129465e+00 3.939577330409e+00 3.943092639597e+00 3.946609420428e+00 3.950123981622e+00 3.953634050562e+00 3.957140037960e+00 3.960645755913e+00 3.964150383295e+00 3.967654441344e+00 3.971156045401e+00 3.974654396638e+00 3.978148622253e+00 3.981641392904e+00 3.985132643478e+00 3.988624459842e+00 3.992111657277e+00 3.995594360775e+00 3.999076050316e+00 4.002555416450e+00 4.006032164361e+00 4.009504769342e+00 4.012975340089e+00 4.016443111287e+00 4.019908706772e+00 4.023371498028e+00 4.026828865160e+00 4.030283807220e+00 4.033735001168e+00 4.037184829196e+00 4.040631971415e+00 4.044074356379e+00 4.047512024601e+00 4.050946696924e+00 4.054378273748e+00 4.057808266785e+00 4.061232951525e+00 4.064653980634e+00 4.068069984711e+00 4.071482987896e+00 4.074892922235e+00 4.078297385705e+00 4.081699797587e+00 4.085098261216e+00 4.088490728906e+00 4.091879564018e+00 4.095263828939e+00 4.098644271202e+00 4.102019699994e+00 4.105392045412e+00 4.108758585319e+00 4.112119665008e+00 4.115474857848e+00 4.118826461164e+00 4.122174392206e+00 4.125514942605e+00 4.128852311271e+00 4.132184128046e+00 4.135508416667e+00 4.138828918193e+00 4.142143333230e+00 4.145453051857e+00 4.148757727140e+00 4.152054881365e+00 4.155346935645e+00 4.158633894461e+00 4.161912978099e+00 4.165186504061e+00 4.168455707911e+00 4.171718000467e+00 4.174973306607e+00 4.178221081029e+00 4.181462421467e+00 4.184698750638e+00 4.187928549238e+00 4.191150976397e+00 4.194366900075e+00 4.197575004687e+00 4.200775653191e+00 4.203970891327e+00 4.207157422054e+00 4.210338642832e+00 4.213511100764e+00 4.216674486614e+00 4.219833093990e+00 4.222983546965e+00 4.226125542898e+00 4.229261591660e+00 4.232388138383e+00 4.235505600902e+00 4.238616319796e+00 4.241717414813e+00 4.244812722451e+00 4.247899770477e+00 4.250975328927e+00 4.254044050878e+00 4.257103453234e+00 4.260153325217e+00 4.263197337959e+00 4.266231454456e+00 4.269255507082e+00 4.272269436892e+00 4.275273811819e+00 4.278270882457e+00 4.281259300431e+00 4.284235068164e+00 4.287203700378e+00 4.290159609106e+00 4.293106787289e+00 4.296046561484e+00 4.298973950719e+00 4.301891608853e+00 4.304798181330e+00 4.307691580547e+00 4.310580157407e+00 4.313455322645e+00 4.316318688973e+00 4.319173584569e+00 4.322014642439e+00 4.324846037028e+00 4.327667074590e+00 4.330474986654e+00 4.333272543855e+00 4.336058233870e+00 4.338830154577e+00 4.341593872914e+00 4.344343019477e+00 4.347080461766e+00 4.349806395151e+00 4.352517942507e+00 4.355219739792e+00 4.357907462527e+00 4.360581490863e+00 4.363245182088e+00 4.365893428358e+00 4.368528881917e+00 4.371152641211e+00 4.373761170631e+00 4.376358129940e+00 4.378939926097e+00 4.381507356942e+00 4.384063201531e+00 4.386602170892e+00 4.389128737042e+00 4.391642064181e+00 4.394138047197e+00 4.396622239174e+00 4.399090105594e+00 4.401543184061e+00 4.403983352563e+00 4.406405085432e+00 4.408813613694e+00 4.411206804818e+00 4.413583792089e+00 4.415946027529e+00 4.418292107352e+00 4.420621669236e+00 4.422937100438e+00 4.425233958305e+00 4.427515333722e+00 4.429780359207e+00 4.432027357848e+00 4.434260220562e+00 4.436474095634e+00 4.438671208295e+00 4.440851584092e+00 4.443015007662e+00 4.445158605045e+00 4.447287126834e+00 4.449395601073e+00 4.451487345116e+00 4.453560989526e+00 4.455616217104e+00 4.457653642929e+00 4.459670995414e+00 4.461670034142e+00 4.463652071811e+00 4.465612456831e+00 4.467555541498e+00 4.469478814838e+00 4.471382506539e+00 4.473267095138e+00 4.475130876805e+00 4.476974698348e+00 4.478799390923e+00 4.480602715718e+00 4.482387216974e+00 4.484149550310e+00 4.485892442163e+00 4.487613894411e+00 4.489313412059e+00 4.490993346119e+00 4.492650993867e+00 4.494287656113e+00 4.495901770170e+00 4.497494627232e+00 4.499065415661e+00 4.500613545055e+00 4.502139258739e+00 4.503644472051e+00 4.505124262537e+00 4.506583787630e+00 4.508020904760e+00 4.509431712324e+00 4.510821022055e+00 4.512186766978e+00 4.513528774106e+00 4.514849074793e+00 4.516141598585e+00 4.517413112305e+00 4.518659437895e+00 4.519881052038e+00 4.521079359298e+00 4.522250371952e+00 4.523399046525e+00 4.524522044685e+00 4.525619725994e+00 4.526691655365e+00 4.527737753751e+00 4.528759561986e+00 4.529755670998e+00 4.530723729838e+00 4.531666753081e+00 4.532583467548e+00 4.533474271968e+00 4.534337499131e+00 4.535174690703e+00 4.535984796489e+00 4.536768109423e+00 4.537523006605e+00 4.538251437542e+00 4.538952113905e+00 4.539625459908e+00 4.540269702685e+00 4.540886479422e+00 4.541476000010e+00 4.542036236613e+00 4.542567289114e+00 4.543071392064e+00 4.543544101967e+00 4.543990067617e+00 4.544406495536e+00 4.544792747725e+00 4.545151380387e+00 4.545477480062e+00 4.545776230066e+00 4.546043808722e+00 4.546281573858e+00 4.546491051945e+00 4.546666791303e+00 4.546813724336e+00 4.546929907228e+00 4.547014295907e+00 4.547069445161e+00 4.547091369994e+00 4.547084195481e+00 4.547045044169e+00 4.546971780962e+00 4.546871007806e+00 4.546734169479e+00 4.546568128441e+00 4.546368205610e+00 4.546136714790e+00 4.545874431923e+00 4.545576457398e+00 4.545248303956e+00 4.544886251646e+00 4.544489980214e+00 4.544063718950e+00 4.543600490234e+00 4.543106215431e+00 4.542577867339e+00 4.542014586550e+00 4.541420169530e+00 4.540788037673e+00 4.540125016703e+00 4.539426196113e+00 4.538692801717e+00 4.537926713676e+00 4.537122856406e+00 4.536288661053e+00 4.535416037273e+00 4.534508316383e+00 4.533569044262e+00 4.532589923710e+00 4.531579687775e+00 4.530530560556e+00 4.529447491367e+00 4.528329047610e+00 4.527173062409e+00 4.525984046812e+00 4.524756852252e+00 4.523493395713e+00 4.522195526291e+00 4.520858071384e+00 4.519488465354e+00 4.518077188992e+00 4.516633867166e+00 4.515152388118e+00 4.513632005581e+00 4.512077968299e+00 4.510483751600e+00 4.508855893845e+00 4.507187709705e+00 4.505482395430e+00 4.503743978387e+00 4.501962473231e+00 4.500147478190e+00 4.498293002934e+00 4.496400672806e+00 4.494472650210e+00 4.492503123393e+00 4.490500577639e+00 4.488456208873e+00 4.486374895256e+00 4.484257691134e+00 4.482099384362e+00 4.479906090011e+00 4.477670936821e+00 4.475400511328e+00 4.473091621160e+00 4.470741353254e+00 4.468357954839e+00 4.465931543056e+00 4.463469961657e+00 4.460967397824e+00 4.458426333594e+00 4.455850321856e+00 4.453230240373e+00 4.450577663526e+00 4.447883395513e+00 4.445150084640e+00 4.442380312174e+00 4.439568044282e+00 4.436722358990e+00 4.433834007931e+00 4.430909684547e+00 4.427947573582e+00 4.424941458485e+00 4.421903481205e+00 4.418821754655e+00 4.415705257487e+00 4.412549758776e+00 4.409352775790e+00 4.406123240892e+00 4.402848599155e+00 4.399541853137e+00 4.396192352848e+00 4.392805131105e+00 4.389383402049e+00 4.385917661816e+00 4.382419982324e+00 4.378878993032e+00 4.375303323933e+00 4.371690895916e+00 4.368035023152e+00 4.364349326494e+00 4.360618189281e+00 4.356854624607e+00 4.353051892678e+00 4.349209987838e+00 4.345335106149e+00 4.341417366170e+00 4.337469921400e+00 4.333479036932e+00 4.329452802979e+00 4.325392281507e+00 4.321290171110e+00 4.317158831034e+00 4.312983885680e+00 4.308776650161e+00 4.304532557345e+00 4.300249779555e+00 4.295937339066e+00 4.291581491966e+00 4.287195854378e+00 4.282772668285e+00 4.278312534173e+00 4.273821460959e+00 4.269289648465e+00 4.264729293437e+00 4.260129282803e+00 4.255496447193e+00 4.250832133616e+00 4.246127147862e+00 4.241396831537e+00 4.236624710948e+00 4.231824494973e+00 4.226988498477e+00 4.222117973229e+00 4.217221376712e+00 4.212282430376e+00 4.207318895803e+00 4.202319190619e+00 4.197286865281e+00 4.192226933872e+00 4.187128057510e+00 4.182006897411e+00 4.176847432321e+00 4.171660830929e+00 4.166444364327e+00 4.161190979810e+00 4.155917995335e+00 4.150604566969e+00 4.145269319388e+00 4.139901145762e+00 4.134502779990e+00 4.129082669258e+00 4.123624713329e+00 4.118146238977e+00 4.112634396411e+00 4.107097263480e+00 4.101535034394e+00 4.095938589026e+00 4.090324443789e+00 4.084676504975e+00 4.079008423682e+00 4.073311911030e+00 4.067587248970e+00 4.061844707418e+00 4.056068834336e+00 4.050275441647e+00 4.044454710639e+00 4.038608843467e+00 4.032744526689e+00 4.026848594166e+00 4.020939544174e+00 4.015001521612e+00 4.009043544956e+00 4.003064848145e+00 3.997061646425e+00 3.991042679234e+00 3.984996259836e+00 3.978936345181e+00 3.972852799305e+00 3.966748326092e+00 3.960629444785e+00 3.954484884949e+00 3.948329347856e+00 3.942150907729e+00 3.935953706246e+00 3.929745345555e+00 3.923511911806e+00 3.917270027571e+00 3.911005362916e+00 3.904728113578e+00 3.898435330125e+00 3.892123138493e+00 3.885803963963e+00 3.879461229121e+00 3.873112875512e+00 3.866746516338e+00 3.860365912826e+00 3.853979113900e+00 3.847569744229e+00 3.841157400372e+00 3.834727124642e+00 3.828287624430e+00 3.821838482111e+00 3.815373127907e+00 3.808906629740e+00 3.802421835958e+00 3.795932160278e+00 3.789431923548e+00 3.782921199677e+00 3.776406221648e+00 3.769876252830e+00 3.763345619522e+00 3.756803713435e+00 3.750253440700e+00 3.743701386529e+00 3.737135481459e+00 3.730572259140e+00 3.723995394695e+00 3.717417780856e+00 3.710835325163e+00 3.704243693163e+00 3.697654799450e+00 3.691053226413e+00 3.684454149094e+00 3.677849881821e+00 3.671239571671e+00 3.664633969988e+00 3.658014640527e+00 3.651403525241e+00 3.644784492850e+00 3.638165215317e+00 3.631547436258e+00 3.624920717074e+00 3.618303695227e+00 3.611676406523e+00 3.605055101944e+00 3.598432466843e+00 3.591806055230e+00 3.585188170810e+00 3.578560713266e+00 3.571943510545e+00 3.565322141489e+00 3.558702814455e+00 3.552089793760e+00 3.545469960964e+00 3.538861020893e+00 3.532247735825e+00 3.525639060829e+00 3.519034746226e+00 3.512428140093e+00 3.505832705892e+00 3.499229920201e+00 3.492639480410e+00 3.486048713289e+00 3.479458865204e+00 3.472880541926e+00 3.466295578114e+00 3.459722414962e+00 3.453148293521e+00 3.446579354312e+00 3.440018414335e+00 3.433452801180e+00 3.426901038769e+00 3.420345081087e+00 3.413799315506e+00 3.407257354246e+00 3.400714424223e+00 3.394183123673e+00 3.387648339126e+00 3.381124747183e+00 3.374600717503e+00 3.368080171781e+00 3.361570043773e+00 3.355054597507e+00 3.348551141150e+00 3.342046783731e+00 3.335547606913e+00 3.329055817760e+00 3.322559118622e+00 3.316076303092e+00 3.309587710675e+00 3.303108224036e+00 3.296630820211e+00 3.290151128531e+00 3.283683541284e+00 3.277209682474e+00 3.270745367957e+00 3.264278927868e+00 3.257815746676e+00 3.251358150542e+00 3.244894473795e+00 3.238442095835e+00 3.231983549569e+00 3.225529043454e+00 3.219076547709e+00 3.212621623138e+00 3.206173105067e+00 3.199717718223e+00 3.193267891248e+00 3.186816474634e+00 3.180362555320e+00 3.173912965641e+00 3.167455723237e+00 3.161004649471e+00 3.154546582426e+00 3.148088836006e+00 3.141631118391e+00 3.135166376148e+00 3.128705748345e+00 3.122234568199e+00 3.115765985294e+00 3.109292487144e+00 3.102813208568e+00 3.096335373464e+00 3.089844638604e+00 3.083357881512e+00 3.076859698554e+00 3.070357886028e+00 3.063851414803e+00 3.057334546052e+00 3.050818056971e+00 3.044286687051e+00 3.037754447277e+00 3.031211086501e+00 3.024658780888e+00 3.018103641388e+00 3.011529885765e+00 3.004955777559e+00 2.998365725386e+00 2.991767399208e+00 2.985160663944e+00 2.978536790784e+00 2.971909249897e+00 2.965262541296e+00 2.958608459342e+00 2.951940744779e+00 2.945256891739e+00 2.938566044875e+00 2.931852773550e+00 2.925132011727e+00 2.918391705840e+00 2.911637932655e+00 2.904872135795e+00 2.898083012049e+00 2.891285701401e+00 2.884464068927e+00 2.877631347055e+00 2.870781225666e+00 2.863906916047e+00 2.857025797838e+00 2.850113794979e+00 2.843193248740e+00 2.836248652850e+00 2.829284024547e+00 2.822306934847e+00 2.815297715852e+00 2.808282588843e+00 2.801236335824e+00 2.794174027618e+00 2.787093496062e+00 2.779981865711e+00 2.772863447301e+00 2.765708640021e+00 2.758543200432e+00 2.751350732875e+00 2.744131177309e+00 2.736902213797e+00 2.729632353167e+00 2.722355010476e+00 2.715046835377e+00 2.707712573442e+00 2.700366070769e+00 2.692977115783e+00 2.685582835170e+00 2.678148868744e+00 2.670696608032e+00 2.663223546512e+00 2.655710893256e+00 2.648191679153e+00 2.640628212268e+00 2.633050456313e+00 2.625445574547e+00 2.617804373862e+00 2.610153631156e+00 2.602457326984e+00 2.594751278460e+00 2.587008227290e+00 2.579236062835e+00 2.571450067353e+00 2.563616988206e+00 2.555777238905e+00 2.547894305692e+00 2.539990684119e+00 2.532066511990e+00 2.524097518611e+00 2.516122936840e+00 2.508103720448e+00 2.500068683456e+00 2.492006423066e+00 2.483905415707e+00 2.475800344191e+00 2.467644904921e+00 2.459481934450e+00 2.451285685287e+00 2.443060477783e+00 2.434826284093e+00 2.426543797732e+00 2.418260209205e+00 2.409938445526e+00 2.401595044622e+00 2.393238508159e+00 2.384839860703e+00 2.376442131447e+00 2.368002471361e+00 2.359551788362e+00 2.351081348394e+00 2.342577661740e+00 2.334073367037e+00 2.325528264227e+00 2.316980636616e+00 2.308407213194e+00 2.299808975968e+00 2.291210085978e+00 2.282573132325e+00 2.273936854318e+00 2.265273101144e+00 2.256594558708e+00 2.247912519215e+00 2.239195759505e+00 2.230486351781e+00 2.221747897388e+00 2.213004412172e+00 2.204251789051e+00 2.195474617561e+00 2.186707051628e+00 2.177910984589e+00 2.169119977438e+00 2.160315091350e+00 2.151498435576e+00 2.142690191287e+00 2.133858366469e+00 2.125039580012e+00 2.116206500786e+00 2.107373791908e+00 2.098546682269e+00 2.089705384785e+00 2.080882686317e+00 2.072045859990e+00 2.063220849745e+00 2.054400394638e+00 2.045576247111e+00 2.036773157408e+00 2.027961215503e+00 2.019170903838e+00 2.010382449144e+00 2.001603115544e+00 1.992844443002e+00 1.984083774934e+00 1.975351452091e+00 1.966621852282e+00 1.957910913368e+00 1.949220663269e+00 1.940535052735e+00 1.931881656660e+00 1.923231622361e+00 1.914611775336e+00 1.906008092287e+00 1.897418176373e+00 1.888862146933e+00 1.880311148579e+00 1.871795587505e+00 1.863292952570e+00 1.854814104359e+00 1.846366282469e+00 1.837926172419e+00 1.829525601200e+00 1.821135754878e+00 1.812777289892e+00 1.804444708886e+00 1.796124276328e+00 1.787845179199e+00 1.779573269074e+00 1.771338098728e+00 1.763123253861e+00 1.754925576206e+00 1.746766840775e+00 1.738613589621e+00 1.730499499170e+00 1.722401130827e+00 1.714323055033e+00 1.706278131855e+00 1.698238278048e+00 1.690236901230e+00 1.682243499022e+00 1.674272504235e+00 1.666326886059e+00 1.658385698117e+00 1.650476252070e+00 1.642568688448e+00 1.634681794940e+00 1.626809784112e+00 1.618938546752e+00 1.611090554725e+00 1.603236589842e+00 1.595397808685e+00 1.587561000234e+00 1.579719015581e+00 1.571888885623e+00 1.564042795095e+00 1.556201768595e+00 1.548350364397e+00 1.540486487116e+00 1.532619245276e+00 1.524726612656e+00 1.516826098180e+00 1.508902006711e+00 1.500955094454e+00 1.492988627888e+00 1.484987788476e+00 1.476964151710e+00 1.468905337887e+00 1.460810632099e+00 1.452682029437e+00 1.444508256055e+00 1.436297202847e+00 1.428037202150e+00 1.419729406163e+00 1.411375044670e+00 1.402962017707e+00 1.394496713375e+00 1.385972771703e+00 1.377385465146e+00 1.368739399992e+00 1.360023402879e+00 1.351241146564e+00 1.342390251341e+00 1.333461042054e+00 1.324465164102e+00 1.315385412138e+00 1.306230041589e+00 1.296995966842e+00 1.287674030492e+00 1.278277639966e+00 1.268788483764e+00 1.259219829670e+00 1.249566519335e+00 1.239821396244e+00 1.230002623622e+00 1.220086267138e+00 1.210096114099e+00 1.200023472806e+00 1.189865033787e+00 1.179642113138e+00 1.169332275318e+00 1.158964497753e+00 1.148527721453e+00 1.138027004372e+00 1.127485898558e+00 1.116883490357e+00 1.106256602215e+00 1.095591617110e+00 1.084904697801e+00 1.074220094844e+00 1.063519411912e+00 1.052850779634e+00 1.042197438964e+00 1.031589114767e+00 1.021045577424e+00 1.010561739174e+00 1.000187665228e+00 9.899106401584e-01 9.797724287091e-01 9.697874038199e-01 9.599667305697e-01 9.503596593676e-01 9.409592930995e-01 9.318165411072e-01 9.229412732755e-01 9.143615874090e-01 9.061171733293e-01 8.982111486870e-01 8.906990518910e-01 8.835818081134e-01 8.769029822723e-01 8.706856234960e-01 8.649418175236e-01 8.597207434331e-01 8.550120113689e-01 8.508664849527e-01 8.472833390313e-01 8.442771637110e-01 8.418799961865e-01 8.400698618832e-01 8.388870009147e-01 8.383053609196e-01 8.383367576699e-01 8.389847360837e-01 8.402119720739e-01 8.420440703218e-01 8.444267833139e-01 8.473657552010e-01 8.508306579133e-01 8.547775741528e-01 8.592113894586e-01 8.640566699991e-01 8.693126474151e-01 8.749252477188e-01 8.808459420712e-01 8.870633308061e-01 8.934936840308e-01 9.001310887922e-01 9.069081726696e-01 9.137821148765e-01 9.207273674899e-01 9.276647657648e-01 9.345886487525e-01 9.414259967900e-01 9.481455155572e-01 9.547136924566e-01 9.610663248094e-01 9.671957573149e-01 9.730351378477e-01 9.785672877882e-01 9.837547704566e-01 9.885537686972e-01 9.929562584275e-01 9.969087000765e-01 1.000406351413e+00 1.003416187029e+00 1.005913341121e+00 1.007892968995e+00 1.009319779788e+00 1.010200342049e+00 1.010508538694e+00 1.010242098356e+00 1.009403103042e+00 1.007971940321e+00 1.005971118076e+00 1.003387285334e+00 1.000236501915e+00 9.965309877375e-01 9.922753919658e-01 9.875034962116e-01 9.822203007388e-01 9.764636140115e-01 9.702576601100e-01 9.636348271742e-01 9.566412915402e-01 9.493077425656e-01 9.416928054066e-01 9.338411323697e-01 9.258107870868e-01 9.176694853983e-01 9.094732476755e-01 9.013068623734e-01 8.932349631192e-01 8.853458497329e-01 8.777242562832e-01 8.704538978957e-01 8.636382246513e-01 8.573602586413e-01 8.517253666184e-01 8.468272208797e-01 8.427567430660e-01 8.396147982226e-01 8.374800475275e-01 8.364382331701e-01 8.365608203161e-01 8.379040553874e-01 8.405254807330e-01 8.444503592454e-01 8.497041857904e-01 8.562870391972e-01 8.641856925901e-01 8.733711188496e-01 8.837915997081e-01 8.953858049112e-01 9.080769255652e-01 9.217664597771e-01 9.363550437552e-01 9.517229557689e-01 9.677450212674e-01 9.842917278621e-01 1.001217014990e+00 1.018384057721e+00 1.035642454247e+00 1.052841004389e+00 1.069837071771e+00 1.086470301266e+00 1.102601666814e+00 1.118083733598e+00 1.132766415585e+00 1.146523768238e+00 1.159212987663e+00 1.170711188904e+00 1.180900982810e+00 1.189661814482e+00 1.196899592049e+00 1.202514079095e+00 1.206419185224e+00 1.208544879525e+00 1.208824854813e+00 1.207209341556e+00 1.203659647451e+00 1.198148814626e+00 1.190666118729e+00 1.181211684947e+00 1.169801146764e+00 1.156466163608e+00 1.141248132271e+00 1.124208172369e+00 1.105423375054e+00 1.084971393288e+00 1.062967698179e+00 1.039520597969e+00 1.014759832608e+00 9.888434097002e-01 9.619142115282e-01 9.341625269140e-01 9.057717965677e-01 8.769418863418e-01 8.479108113423e-01 8.188985921530e-01 7.901780697710e-01 7.620213105747e-01 7.347190264253e-01 7.086037953169e-01 6.839967629882e-01 6.612655239664e-01 6.407688695009e-01 6.228732358618e-01 6.079413614773e-01 5.962895020731e-01 5.882037487608e-01 5.838797140286e-01 5.834393272547e-01 5.868925277165e-01 5.941455109624e-01 6.050135947007e-01 6.192105751606e-01 6.364081086071e-01 6.562067559234e-01 6.782002377995e-01 7.019643511876e-01 7.270629509072e-01 7.530977163342e-01 7.796474937281e-01 8.063417205613e-01 8.328137083759e-01 8.587114840013e-01 8.837357669830e-01 9.075792290754e-01 9.299893238416e-01 9.507345180872e-01 9.696142425079e-01 9.864796832603e-01 1.001206025939e+00 1.013732395376e+00 1.024031063164e+00 1.032132583377e+00 1.038126131760e+00 1.042141413067e+00 1.044379964894e+00 1.045083348994e+00 1.044548352055e+00 1.043110934193e+00 1.041138062109e+00 1.039021570190e+00 1.037142445834e+00 1.035881815273e+00 1.035569286302e+00 1.036483420487e+00 1.038825922807e+00 1.042694876991e+00 1.048097482184e+00 1.054915162297e+00 1.062937701071e+00 1.071850895911e+00 1.081252581896e+00 1.090694282117e+00 1.099672419210e+00 1.107679817685e+00 1.114211121956e+00 1.118793786579e+00 1.121008774771e+00 1.120503104308e+00 1.117023675491e+00 1.110406850319e+00 1.100622634373e+00 1.087763062398e+00 1.072056363129e+00 1.053888094505e+00 1.033768780607e+00 1.012358687550e+00 9.904291500688e-01 9.688377048713e-01 9.484847299520e-01 9.302360982099e-01 9.148744346459e-01 9.029824991103e-01 8.948970072685e-01 8.906441660015e-01 8.899224349807e-01 8.921495870848e-01 8.964941433818e-01 9.020073156820e-01 9.076990624813e-01 9.126460593441e-01 9.160963534100e-01 9.175095582073e-01 9.166435095482e-01 9.135547656760e-01 9.086146117902e-01 9.024811623929e-01 8.960297106214e-01 8.902681730491e-01 8.861838440769e-01 8.846219829831e-01 8.861201501785e-01 8.908204654311e-01 8.984437141934e-01 9.083208320842e-01 9.195426596966e-01 9.310849098271e-01 9.419984065153e-01 9.515263365747e-01 9.591833890291e-01 9.648026255628e-01 9.684670934764e-01 9.704928646352e-01 9.713266968893e-01 9.715182115450e-01 9.717462189994e-01 9.728579227884e-01 9.759922014977e-01 9.825586880360e-01 9.889129665545e-01 9.962878747280e-01 1.008298780028e+00 1.026914547177e+00 1.049781896661e+00 9.730557054622e-01 8.492101302225e-01 7.766276683062e-01 8.196655911134e-01 9.150498473592e-01 9.679251227178e-01 9.478662249615e-01 8.982286891339e-01 8.995198973097e-01 9.783686653134e-01 1.070042516369e+00 1.097010176748e+00 1.028792058655e+00 8.937604629840e-01 7.701234839123e-01 7.351452330293e-01 7.743172567681e-01 8.085651884151e-01 7.973713413793e-01 7.650059385493e-01 7.678048364048e-01 8.247266409686e-01 8.916255441403e-01 9.174234409964e-01 8.892053479832e-01 8.364375872214e-01 8.049141418754e-01 8.100930500315e-01 8.237509556630e-01 8.193433236238e-01 8.127715861664e-01 8.525306924411e-01 9.569510967836e-01 1.080373232391e+00 1.158056307952e+00 1.151599342537e+00 1.064252759286e+00 9.396912567465e-01 8.442775641042e-01 8.206588584688e-01 8.490247867721e-01 8.847643291288e-01 9.101270007597e-01 9.339498615112e-01 9.629992977095e-01 9.848741237966e-01 9.806255718118e-01 9.479113163219e-01 9.087524570492e-01 8.909107001361e-01 8.964855721790e-01 8.999738421800e-01 8.840622041739e-01 8.694967511139e-01 9.018757542440e-01 9.913198850982e-01 1.084531500397e+00 1.111638722578e+00 1.034107247186e+00 8.682590999375e-01 7.029328454088e-01 6.774884039737e-01 7.981660742959e-01 9.206576694501e-01 9.496878763157e-01 8.761312942402e-01 7.640541544244e-01 7.190162437281e-01 7.751794091485e-01 8.460629417394e-01 8.509616325138e-01 7.884397428841e-01 7.404611880264e-01 8.021608834389e-01 9.436527604025e-01 1.054475482685e+00 1.063238120811e+00 9.710882780674e-01 8.569948634092e-01 8.424250152189e-01 9.486951393215e-01 1.063104098965e+00 1.087202054281e+00 1.000877082441e+00 8.686198153078e-01 8.198708175719e-01 9.148853646587e-01 1.050059750048e+00 1.107018425349e+00 1.041083541999e+00 8.853419638046e-01 7.490881461512e-01 7.580860669789e-01 8.826961143843e-01 9.905451250767e-01 1.007362687141e+00 9.346942242331e-01 8.329543156875e-01 7.882296966824e-01 8.324934143191e-01 9.093008925905e-01 9.528933587315e-01 9.395549364250e-01 8.850485002618e-01 8.277035427563e-01 8.055950063570e-01 8.324093889818e-01 8.915505074443e-01 9.635247940715e-01
 3.002012607623e+00 3.003235916410e+00 3.005047193095e+00 3.008747990863e+00 3.013722783296e+00 3.018087084502e+00 3.020571690083e+00 3.021808314907e+00 3.023728913921e+00 3.027586681074e+00 3.032630454740e+00 3.036877837004e+00 3.039187137688e+00 3.040421499487e+00 3.042539929978e+00 3.046594606702e+00 3.051670307396e+00 3.055806700987e+00 3.057996821821e+00 3.059248521339e+00 3.061560032270e+00 3.065826155092e+00 3.070899288774e+00 3.074819227484e+00 3.076855356019e+00 3.078217957200e+00 3.080785349502e+00 3.085193428986e+00 3.090210771724e+00 3.093990534507e+00 3.095945877073e+00 3.097367049631e+00 3.100106510340e+00 3.104663134768e+00 3.109657901446e+00 3.113257581570e+00 3.115064666008e+00 3.116535168083e+00 3.119494956830e+00 3.124237047034e+00 3.129186659768e+00 3.132536594192e+00 3.134155157263e+00 3.135733050394e+00 3.138995436800e+00 3.143885720237e+00 3.148660595587e+00 3.151731115274e+00 3.153298692421e+00 3.155109996781e+00 3.158629413222e+00 3.163547736867e+00 3.168130396060e+00 3.171031609527e+00 3.172649037555e+00 3.174672672370e+00 3.178353214554e+00 3.183259274602e+00 3.187738325747e+00 3.190584655846e+00 3.192248996526e+00 3.194388056439e+00 3.198192848980e+00 3.203173032289e+00 3.207629151584e+00 3.210382636491e+00 3.211999571987e+00 3.214235216814e+00 3.218249507665e+00 3.223375066451e+00 3.227772595435e+00 3.230331138760e+00 3.231857199409e+00 3.234268759155e+00 3.238582794193e+00 3.243818606583e+00 3.248018076417e+00 3.250304779015e+00 3.251818131725e+00 3.254523593035e+00 3.259135688451e+00 3.264349156701e+00 3.268228299793e+00 3.270260830283e+00 3.271886547542e+00 3.274956440581e+00 3.279773567907e+00 3.284806603283e+00 3.288329745645e+00 3.290232816366e+00 3.292103836544e+00 3.295517756257e+00 3.300395737027e+00 3.305149056736e+00 3.308385382300e+00 3.310331571882e+00 3.312525954269e+00 3.316190471470e+00 3.320992831778e+00 3.325464336961e+00 3.328554967818e+00 3.330670130082e+00 3.333172162826e+00 3.336960507852e+00 3.341604317539e+00 3.345856769438e+00 3.348934305158e+00 3.351262083655e+00 3.353984722028e+00 3.357787477717e+00 3.362254261923e+00 3.366353567982e+00 3.369478327371e+00 3.372010320255e+00 3.374879302526e+00 3.378633628203e+00 3.382927416246e+00 3.386920895411e+00 3.390125645434e+00 3.392849069548e+00 3.395830470438e+00 3.399508817592e+00 3.403635361321e+00 3.407562967067e+00 3.410888681009e+00 3.413806566630e+00 3.416871854381e+00 3.420454789034e+00 3.424424732591e+00 3.428319537529e+00 3.431782897294e+00 3.434879423366e+00 3.438004967637e+00 3.441493621136e+00 3.445325613569e+00 3.449181212406e+00 3.452753361416e+00 3.456013112082e+00 3.459209499810e+00 3.462628044967e+00 3.466328939209e+00 3.470120987724e+00 3.473767925758e+00 3.477182189140e+00 3.480476549041e+00 3.483858314819e+00 3.487442769699e+00 3.491160874175e+00 3.494847046120e+00 3.498383008806e+00 3.501784360347e+00 3.505174873820e+00 3.508680565952e+00 3.512313865677e+00 3.515988624030e+00 3.519598249856e+00 3.523105283279e+00 3.526548017061e+00 3.530016523002e+00 3.533575841492e+00 3.537206691046e+00 3.540845608538e+00 3.544431436934e+00 3.547945794612e+00 3.551431143453e+00 3.554952418914e+00 3.558539508002e+00 3.562166827914e+00 3.565787472423e+00 3.569364312229e+00 3.572898465372e+00 3.576425890510e+00 3.579989941831e+00 3.583593618251e+00 3.587213222723e+00 3.590822994143e+00 3.594404387651e+00 3.597970563355e+00 3.601547263382e+00 3.605143816599e+00 3.608750270272e+00 3.612361447014e+00 3.615971398196e+00 3.619578986373e+00 3.623183833895e+00 3.626788283353e+00 3.630390806593e+00 3.633997615502e+00 3.637618151538e+00 3.641245102534e+00 3.644870494140e+00 3.648489184425e+00 3.652098412995e+00 3.655712276624e+00 3.659337068539e+00 3.662967097075e+00 3.666592914045e+00 3.670214482953e+00 3.673837054230e+00 3.677463456537e+00 3.681096182453e+00 3.684723897818e+00 3.688344003582e+00 3.691967214114e+00 3.695601104037e+00 3.699239510560e+00 3.702873673315e+00 3.706502633252e+00 3.710128114147e+00 3.713761329246e+00 3.717403647327e+00 3.721044934008e+00 3.724680961107e+00 3.728317581449e+00 3.731959341525e+00 3.735606986109e+00 3.739254592902e+00 3.742897495756e+00 3.746539914447e+00 3.750191084290e+00 3.753848973243e+00 3.757504816393e+00 3.761155332015e+00 3.764804129966e+00 3.768456522687e+00 3.772118126307e+00 3.775783134729e+00 3.779442167376e+00 3.783096676489e+00 3.786751696510e+00 3.790411172317e+00 3.794074496724e+00 3.797735990678e+00 3.801395686054e+00 3.805055080690e+00 3.808714887810e+00 3.812373866071e+00 3.816032285369e+00 3.819693210504e+00 3.823356155764e+00 3.827018621008e+00 3.830679094102e+00 3.834336049155e+00 3.837995873183e+00 3.841661017441e+00 3.845324863327e+00 3.848988744508e+00 3.852650773027e+00 3.856313081918e+00 3.859977017527e+00 3.863641296085e+00 3.867305596477e+00 3.870969570116e+00 3.874634854593e+00 3.878297062151e+00 3.881958999456e+00 3.885622633742e+00 3.889286201648e+00 3.892947973134e+00 3.896610558056e+00 3.900269880037e+00 3.903930128208e+00 3.907593548358e+00 3.911255201159e+00 3.914914616933e+00 3.918571950939e+00 3.922228340981e+00 3.925886952305e+00 3.929547492839e+00 3.933204305628e+00 3.936859245611e+00 3.940512667516e+00 3.944163872758e+00 3.947817437022e+00 3.951473280288e+00 3.955125395079e+00 3.958773925399e+00 3.962419624482e+00 3.966065106688e+00 3.969714324518e+00 3.973364534502e+00 3.977008833206e+00 3.980648605148e+00 3.984288859466e+00 3.987929341775e+00 3.991571214374e+00 3.995211416221e+00 3.998846542701e+00 4.002479123554e+00 4.006110545528e+00 4.009741054579e+00 4.013372214910e+00 4.017000806010e+00 4.020625614726e+00 4.024246702643e+00 4.027868238902e+00 4.031487936518e+00 4.035105877336e+00 4.038721893609e+00 4.042333898333e+00 4.045944659941e+00 4.049552469698e+00 4.053158441289e+00 4.056761098262e+00 4.060360351478e+00 4.063958850141e+00 4.067555602667e+00 4.071147683932e+00 4.074735258128e+00 4.078320841761e+00 4.081904752959e+00 4.085486353200e+00 4.089064942068e+00 4.092639270000e+00 4.096209994778e+00 4.099776079287e+00 4.103341061130e+00 4.106903351553e+00 4.110461703042e+00 4.114016279834e+00 4.117566762387e+00 4.121113118136e+00 4.124657005045e+00 4.128197770610e+00 4.131734060335e+00 4.135266592960e+00 4.138796084521e+00 4.142320146316e+00 4.145839513075e+00 4.149354901981e+00 4.152867710470e+00 4.156375476758e+00 4.159879004417e+00 4.163377896362e+00 4.166871100657e+00 4.170360294919e+00 4.173845404008e+00 4.177325358474e+00 4.180800708498e+00 4.184270965440e+00 4.187733800062e+00 4.191194465826e+00 4.194648682113e+00 4.198096966327e+00 4.201542603066e+00 4.204980751683e+00 4.208413060590e+00 4.211839706159e+00 4.215260639499e+00 4.218676368896e+00 4.222086570691e+00 4.225489749837e+00 4.228886778582e+00 4.232278786822e+00 4.235662738868e+00 4.239041967059e+00 4.242414920785e+00 4.245780115825e+00 4.249140617988e+00 4.252492996970e+00 4.255836868017e+00 4.259176898580e+00 4.262508590257e+00 4.265834711758e+00 4.269153662525e+00 4.272463132057e+00 4.275766809730e+00 4.279062356962e+00 4.282351594781e+00 4.285634601543e+00 4.288906898521e+00 4.292172006865e+00 4.295430996964e+00 4.298679376341e+00 4.301922556760e+00 4.305157443715e+00 4.308382694391e+00 4.311600415476e+00 4.314808036743e+00 4.318007036617e+00 4.321202179796e+00 4.324385192174e+00 4.327558019455e+00 4.330724249177e+00 4.333878137623e+00 4.337027515720e+00 4.340166200402e+00 4.343295291660e+00 4.346414629586e+00 4.349522340654e+00 4.352621572651e+00 4.355713204629e+00 4.358793485289e+00 4.361864755663e+00 4.364924712979e+00 4.367972997652e+00 4.371012977846e+00 4.374044095978e+00 4.377061784744e+00 4.380071254895e+00 4.383065898141e+00 4.386051338688e+00 4.389029114026e+00 4.391992181508e+00 4.394945385285e+00 4.397885759905e+00 4.400816117741e+00 4.403735266140e+00 4.406640832507e+00 4.409535863127e+00 4.412419758189e+00 4.415288650294e+00 4.418147814412e+00 4.420993895063e+00 4.423825997572e+00 4.426647082037e+00 4.429453966159e+00 4.432249487498e+00 4.435031717065e+00 4.437798765090e+00 4.440555157503e+00 4.443297092125e+00 4.446023806588e+00 4.448740058668e+00 4.451439935750e+00 4.454126462674e+00 4.456800004940e+00 4.459456486026e+00 4.462101885115e+00 4.464732073846e+00 4.467344774774e+00 4.469946362914e+00 4.472531742381e+00 4.475101348756e+00 4.477657700914e+00 4.480196059185e+00 4.482720787361e+00 4.485229371804e+00 4.487722239773e+00 4.490199990047e+00 4.492659887543e+00 4.495105793731e+00 4.497534185715e+00 4.499945544046e+00 4.502340907383e+00 4.504718947795e+00 4.507079855932e+00 4.509425473887e+00 4.511751195062e+00 4.514060720901e+00 4.516352725507e+00 4.518626657290e+00 4.520883729175e+00 4.523122229284e+00 4.525342050002e+00 4.527545378080e+00 4.529727431975e+00 4.531892086778e+00 4.534039599148e+00 4.536165879331e+00 4.538274678741e+00 4.540361685183e+00 4.542431879616e+00 4.544483125029e+00 4.546512132057e+00 4.548523503086e+00 4.550512706746e+00 4.552483143874e+00 4.554434452078e+00 4.556361247874e+00 4.558270111387e+00 4.560159143215e+00 4.562024587210e+00 4.563869908739e+00 4.565693577997e+00 4.567496410875e+00 4.569277210988e+00 4.571035800594e+00 4.572772640138e+00 4.574488378246e+00 4.576180529904e+00 4.577850969608e+00 4.579498172774e+00 4.581122804181e+00 4.582724240719e+00 4.584301854997e+00 4.585857778500e+00 4.587388841543e+00 4.588897686323e+00 4.590382250741e+00 4.591840554750e+00 4.593278599216e+00 4.594689177277e+00 4.596075829467e+00 4.597439397480e+00 4.598776141215e+00 4.600088316068e+00 4.601375904478e+00 4.602637610848e+00 4.603874976577e+00 4.605084580176e+00 4.606270205484e+00 4.607430145771e+00 4.608561289480e+00 4.609670124283e+00 4.610748260203e+00 4.611801976781e+00 4.612828913242e+00 4.613827232438e+00 4.614799647884e+00 4.615743376122e+00 4.616660431830e+00 4.617551306375e+00 4.618412907416e+00 4.619246071783e+00 4.620051383040e+00 4.620827886418e+00 4.621577183720e+00 4.622296081087e+00 4.622986111470e+00 4.623648432635e+00 4.624279859502e+00 4.624883247528e+00 4.625458146723e+00 4.626000257165e+00 4.626514966587e+00 4.626997113487e+00 4.627451769765e+00 4.627874563536e+00 4.628266871901e+00 4.628630024427e+00 4.628959484849e+00 4.629258909971e+00 4.629528037555e+00 4.629764488957e+00 4.629971473875e+00 4.630144642495e+00 4.630286665373e+00 4.630395941931e+00 4.630473421137e+00 4.630519975353e+00 4.630532171545e+00 4.630512828014e+00 4.630460782166e+00 4.630373802432e+00 4.630256139410e+00 4.630101939635e+00 4.629917623378e+00 4.629697661680e+00 4.629443383755e+00 4.629158490641e+00 4.628836216849e+00 4.628481715418e+00 4.628090736321e+00 4.627665567796e+00 4.627208080521e+00 4.626712697641e+00 4.626183507167e+00 4.625620399701e+00 4.625018762895e+00 4.624385844766e+00 4.623713985056e+00 4.623009399801e+00 4.622265417177e+00 4.621487152201e+00 4.620674126758e+00 4.619820712151e+00 4.618935530593e+00 4.618011404344e+00 4.617049965350e+00 4.616053829567e+00 4.615017696090e+00 4.613947879870e+00 4.612837357119e+00 4.611692595715e+00 4.610508351715e+00 4.609285320129e+00 4.608028662086e+00 4.606731574452e+00 4.605396044372e+00 4.604022898516e+00 4.602609765174e+00 4.601162374774e+00 4.599672873326e+00 4.598146709320e+00 4.596582672016e+00 4.594976313205e+00 4.593335439286e+00 4.591650654577e+00 4.589932088590e+00 4.588170506736e+00 4.586370485252e+00 4.584534178906e+00 4.582652722614e+00 4.580737205822e+00 4.578777780110e+00 4.576780337813e+00 4.574745760336e+00 4.572666674419e+00 4.570551769009e+00 4.568393970427e+00 4.566195087706e+00 4.563959619130e+00 4.561681337135e+00 4.559365314198e+00 4.557005076515e+00 4.554607884356e+00 4.552169395935e+00 4.549688487611e+00 4.547171277749e+00 4.544606926250e+00 4.542008281139e+00 4.539365361169e+00 4.536681590283e+00 4.533959957455e+00 4.531193017632e+00 4.528390713937e+00 4.525542312585e+00 4.522655865261e+00 4.519728553083e+00 4.516757779241e+00 4.513750951587e+00 4.510696889278e+00 4.507607066233e+00 4.504475214283e+00 4.501298690704e+00 4.498086500831e+00 4.494827970677e+00 4.491533868236e+00 4.488195157877e+00 4.484815327564e+00 4.481398527234e+00 4.477935504615e+00 4.474436593898e+00 4.470893255482e+00 4.467311210899e+00 4.463687442383e+00 4.460021053872e+00 4.456319554657e+00 4.452571052725e+00 4.448786462516e+00 4.444959684970e+00 4.441090551615e+00 4.437187243046e+00 4.433234740409e+00 4.429248957247e+00 4.425218696304e+00 4.421150794045e+00 4.417043621235e+00 4.412890805285e+00 4.408707115272e+00 4.404475589664e+00 4.400209132588e+00 4.395902099305e+00 4.391552389756e+00 4.387170137165e+00 4.382740705849e+00 4.378278274917e+00 4.373773305707e+00 4.369229035057e+00 4.364650938821e+00 4.360026789179e+00 4.355372861604e+00 4.350673340853e+00 4.345938402309e+00 4.341167232091e+00 4.336352175814e+00 4.331507656131e+00 4.326617640101e+00 4.321696136669e+00 4.316735247680e+00 4.311733585700e+00 4.306702460354e+00 4.301627175025e+00 4.296522423562e+00 4.291376445029e+00 4.286194232898e+00 4.280981566418e+00 4.275724922373e+00 4.270440287760e+00 4.265113740763e+00 4.259756986947e+00 4.254365592635e+00 4.248933571985e+00 4.243477304664e+00 4.237976685333e+00 4.232448674460e+00 4.226885367062e+00 4.221285543627e+00 4.215659849257e+00 4.209991150583e+00 4.204298913137e+00 4.198568685689e+00 4.192808051689e+00 4.187018477992e+00 4.181192313277e+00 4.175341195198e+00 4.169451903630e+00 4.163537538771e+00 4.157590939303e+00 4.151611617070e+00 4.145608842721e+00 4.139568779708e+00 4.133507312073e+00 4.127410918469e+00 4.121288554348e+00 4.115141427954e+00 4.108959003062e+00 4.102757305041e+00 4.096522438614e+00 4.090263460904e+00 4.083978829487e+00 4.077662963094e+00 4.071329804321e+00 4.064962997779e+00 4.058577081583e+00 4.052163381679e+00 4.045723832101e+00 4.039267205903e+00 4.032778232456e+00 4.026274645962e+00 4.019742015294e+00 4.013188361700e+00 4.006615730313e+00 4.000014840766e+00 3.993401483561e+00 3.986758855920e+00 3.980100649629e+00 3.973422100094e+00 3.966718576060e+00 3.960005660764e+00 3.953262907625e+00 3.946509739710e+00 3.939733906623e+00 3.932940856482e+00 3.926134865998e+00 3.919303172905e+00 3.912463698248e+00 3.905602245245e+00 3.898728154018e+00 3.891839587252e+00 3.884929836066e+00 3.878014137618e+00 3.871075348843e+00 3.864130405027e+00 3.857167961819e+00 3.850191052486e+00 3.843208388647e+00 3.836204628341e+00 3.829197038747e+00 3.822171818829e+00 3.815137603093e+00 3.808096985580e+00 3.801037809872e+00 3.793977970215e+00 3.786900753120e+00 3.779818498059e+00 3.772729191873e+00 3.765626068939e+00 3.758523119015e+00 3.751402583127e+00 3.744284467215e+00 3.737154239824e+00 3.730016434154e+00 3.722879284190e+00 3.715726470897e+00 3.708578946029e+00 3.701419144874e+00 3.694257352275e+00 3.687094624894e+00 3.679919958753e+00 3.672752809028e+00 3.665570958834e+00 3.658395366978e+00 3.651215116939e+00 3.644027546760e+00 3.636848638999e+00 3.629656060072e+00 3.622473427452e+00 3.615283876037e+00 3.608093799118e+00 3.600909896733e+00 3.593716203732e+00 3.586534286824e+00 3.579344316572e+00 3.572158875464e+00 3.564977571159e+00 3.557789798623e+00 3.550615253592e+00 3.543432334710e+00 3.536259143105e+00 3.529087067701e+00 3.521913409981e+00 3.514752897067e+00 3.507584051302e+00 3.500429659480e+00 3.493271137429e+00 3.486119425174e+00 3.478976027677e+00 3.471827458703e+00 3.464695886404e+00 3.457558580044e+00 3.450432850739e+00 3.443311176965e+00 3.436189312065e+00 3.429082442197e+00 3.421972155765e+00 3.414873544278e+00 3.407779037481e+00 3.400687371399e+00 3.393608676720e+00 3.386526614722e+00 3.379460305646e+00 3.372393352204e+00 3.365334204756e+00 3.358285680668e+00 3.351236035941e+00 3.344201935064e+00 3.337164930538e+00 3.330140348994e+00 3.323122274630e+00 3.316105142436e+00 3.309102591725e+00 3.302096887749e+00 3.295107439020e+00 3.288118793217e+00 3.281134768007e+00 3.274164004131e+00 3.267192334683e+00 3.260232798001e+00 3.253274621536e+00 3.246324489234e+00 3.239382119300e+00 3.232440692745e+00 3.225512322633e+00 3.218581611008e+00 3.211663081784e+00 3.204747856737e+00 3.197835964069e+00 3.190935322485e+00 3.184032034489e+00 3.177140635941e+00 3.170249769004e+00 3.163364530950e+00 3.156485820905e+00 3.149606573856e+00 3.142738154754e+00 3.135866612959e+00 3.129005045574e+00 3.122144600084e+00 3.115285700207e+00 3.108435667171e+00 3.101581076633e+00 3.094735381170e+00 3.087887442779e+00 3.081044046133e+00 3.074204883931e+00 3.067361030650e+00 3.060525280154e+00 3.053685043653e+00 3.046848049728e+00 3.040012197709e+00 3.033172936380e+00 3.026339989008e+00 3.019498448827e+00 3.012662042376e+00 3.005822258135e+00 2.998979420856e+00 2.992138401447e+00 2.985289357331e+00 2.978442873506e+00 2.971588804763e+00 2.964735014729e+00 2.957876136535e+00 2.951010002785e+00 2.944146109980e+00 2.937269244330e+00 2.930394303244e+00 2.923508994225e+00 2.916617404480e+00 2.909723245734e+00 2.902815164804e+00 2.895908410097e+00 2.888985789571e+00 2.882060227896e+00 2.875126297286e+00 2.868179144867e+00 2.861231579166e+00 2.854263086624e+00 2.847294528278e+00 2.840310370042e+00 2.833315530360e+00 2.826315425195e+00 2.819293469736e+00 2.812271096448e+00 2.805227356189e+00 2.798176805633e+00 2.791114316787e+00 2.784030956385e+00 2.776946473697e+00 2.769834420447e+00 2.762719029141e+00 2.755585132252e+00 2.748429886244e+00 2.741272818477e+00 2.734082987364e+00 2.726892711430e+00 2.719675867119e+00 2.712442760661e+00 2.705200172604e+00 2.697926566211e+00 2.690649726058e+00 2.683340023289e+00 2.676018744049e+00 2.668679921771e+00 2.661310148894e+00 2.653936612072e+00 2.646525081669e+00 2.639103440892e+00 2.631657726135e+00 2.624182098708e+00 2.616700590775e+00 2.609175791151e+00 2.601644778447e+00 2.594081633437e+00 2.586492148195e+00 2.578890452724e+00 2.571243226198e+00 2.563593553138e+00 2.555901697277e+00 2.548190112484e+00 2.540459292590e+00 2.532684884768e+00 2.524906939474e+00 2.517080565523e+00 2.509240632099e+00 2.501372460469e+00 2.493466442470e+00 2.485552104708e+00 2.477587219188e+00 2.469614735983e+00 2.461604025759e+00 2.453563259396e+00 2.445507944894e+00 2.437404818942e+00 2.429294653661e+00 2.421140423621e+00 2.412963400649e+00 2.404765932924e+00 2.396522422393e+00 2.388272767245e+00 2.379975205172e+00 2.371661844177e+00 2.363318860269e+00 2.354936736660e+00 2.346548343348e+00 2.338108789379e+00 2.329658266508e+00 2.321173280993e+00 2.312656435489e+00 2.304126942158e+00 2.295548355393e+00 2.286963480608e+00 2.278338456183e+00 2.269688331888e+00 2.261020663216e+00 2.252309516486e+00 2.243593796627e+00 2.234833692956e+00 2.226058102434e+00 2.217259761713e+00 2.208424411841e+00 2.199583259873e+00 2.190698979929e+00 2.181807752271e+00 2.172887100565e+00 2.163939153037e+00 2.154985156183e+00 2.145991610377e+00 2.136996879771e+00 2.127970440301e+00 2.118928483279e+00 2.109876637012e+00 2.100793938756e+00 2.091712539962e+00 2.082601693230e+00 2.073486723728e+00 2.064357810145e+00 2.055208934994e+00 2.046064834248e+00 2.036893797729e+00 2.027728502282e+00 2.018548983925e+00 2.009361125845e+00 2.000178160555e+00 1.990974637417e+00 1.981785696614e+00 1.972581424155e+00 1.963382625182e+00 1.954184831803e+00 1.944979151954e+00 1.935791549185e+00 1.926591177066e+00 1.917407230415e+00 1.908223754990e+00 1.899042168343e+00 1.889881846643e+00 1.880711853283e+00 1.871568770861e+00 1.862425308957e+00 1.853295221785e+00 1.844185343538e+00 1.835073791567e+00 1.825995920194e+00 1.816916875507e+00 1.807863035039e+00 1.798828777441e+00 1.789801527276e+00 1.780811404699e+00 1.771821888076e+00 1.762869367133e+00 1.753932987186e+00 1.745014223711e+00 1.736134555845e+00 1.727259238167e+00 1.718428228491e+00 1.709612546052e+00 1.700823125380e+00 1.692073226698e+00 1.683332107944e+00 1.674640315136e+00 1.665962658238e+00 1.657319776065e+00 1.648712758593e+00 1.640119453877e+00 1.631577649813e+00 1.623047697399e+00 1.614556905661e+00 1.606096440232e+00 1.597655108133e+00 1.589260292445e+00 1.580875810098e+00 1.572531055399e+00 1.564211305039e+00 1.555909618008e+00 1.547648058163e+00 1.539394455918e+00 1.531176240742e+00 1.522974558833e+00 1.514789744959e+00 1.506634334722e+00 1.498483201151e+00 1.490359915777e+00 1.482244174263e+00 1.474140452522e+00 1.466055442393e+00 1.457968097818e+00 1.449899386705e+00 1.441827933636e+00 1.433761905087e+00 1.425701469227e+00 1.417632427283e+00 1.409568166204e+00 1.401494647527e+00 1.393413364795e+00 1.385326540830e+00 1.377221585059e+00 1.369107906919e+00 1.360974673880e+00 1.352820857844e+00 1.344649395326e+00 1.336447060471e+00 1.328221824260e+00 1.319965745174e+00 1.311673336785e+00 1.303352740500e+00 1.294986396323e+00 1.286584505012e+00 1.278139148357e+00 1.269643580993e+00 1.261109030390e+00 1.252515292959e+00 1.243875184797e+00 1.235181224574e+00 1.226427038733e+00 1.217626511440e+00 1.208756984488e+00 1.199838528909e+00 1.190859009885e+00 1.181816214288e+00 1.172728421697e+00 1.163569683198e+00 1.154367751539e+00 1.145108891307e+00 1.135795995585e+00 1.126447523769e+00 1.117040667173e+00 1.107611167125e+00 1.098140172933e+00 1.088641172046e+00 1.079132473354e+00 1.069594239027e+00 1.060069841195e+00 1.050538132657e+00 1.041026515577e+00 1.031546743725e+00 1.022091122224e+00 1.012704596466e+00 1.003368477647e+00 9.941210381317e-01 9.849718023732e-01 9.759245339115e-01 9.670232503862e-01 9.582561245700e-01 9.496694008497e-01 9.412673494881e-01 9.330722598752e-01 9.251200261598e-01 9.174066773349e-01 9.099854306926e-01 9.028533761467e-01 8.960475991690e-01 8.895915103599e-01 8.834919798998e-01 8.777979615203e-01 8.725000888528e-01 8.676431616590e-01 8.632345509985e-01 8.592847322685e-01 8.558332875805e-01 8.528579504197e-01 8.504067268338e-01 8.484595231993e-01 8.470329421958e-01 8.461393841027e-01 8.457493352830e-01 8.458981068066e-01 8.465416084268e-01 8.476925204663e-01 8.493371091341e-01 8.514355379874e-01 8.540058570714e-01 8.569848555344e-01 8.603779848115e-01 8.641456819687e-01 8.682457815604e-01 8.726775711027e-01 8.773666920677e-01 8.823128449666e-01 8.874594226120e-01 8.927674958998e-01 8.982201440952e-01 9.037441788492e-01 9.093363776833e-01 9.149320791487e-01 9.205005010316e-01 9.260156407613e-01 9.314139829021e-01 9.366909314481e-01 9.417831369944e-01 9.466728325027e-01 9.513289579849e-01 9.557033327220e-01 9.597934443218e-01 9.635449131131e-01 9.669524036272e-01 9.699861234672e-01 9.726183791826e-01 9.748470134241e-01 9.766348344249e-01 9.779883293188e-01 9.788812693194e-01 9.793104122897e-01 9.792755780069e-01 9.787582959925e-01 9.777777375770e-01 9.763198868091e-01 9.743982485109e-01 9.720239154331e-01 9.691971136937e-01 9.659488489388e-01 9.622804573164e-01 9.582257298656e-01 9.538043438796e-01 9.490416343634e-01 9.439784806979e-01 9.386384595241e-01 9.330714047710e-01 9.273130783463e-01 9.214115349002e-01 9.154218068268e-01 9.093882124563e-01 9.033787184642e-01 8.974463715388e-01 8.916596214816e-01 8.860872708578e-01 8.807923633532e-01 8.758573119643e-01 8.713470815986e-01 8.673422665737e-01 8.639168996005e-01 8.611414421687e-01 8.590957413705e-01 8.578403332502e-01 8.574450696244e-01 8.579679637017e-01 8.594570432113e-01 8.619617925791e-01 8.655080893456e-01 8.701224795239e-01 8.758168873555e-01 8.825828570242e-01 8.904132874404e-01 8.992752161513e-01 9.091263058945e-01 9.199160662328e-01 9.315713145465e-01 9.440191178465e-01 9.571672419779e-01 9.709130608770e-01 9.851551360937e-01 9.997696843326e-01 1.014638217859e+00 1.029633892266e+00 1.044617861678e+00 1.059464591452e+00 1.074025609268e+00 1.088170017184e+00 1.101758505897e+00 1.114648243443e+00 1.126714050875e+00 1.137815099359e+00 1.147828208882e+00 1.156634060057e+00 1.164109135679e+00 1.170152391466e+00 1.174660839284e+00 1.177539794437e+00 1.178713102033e+00 1.178106038502e+00 1.175659234030e+00 1.171330211179e+00 1.165081844955e+00 1.156895556380e+00 1.146770235932e+00 1.134711206594e+00 1.120752697241e+00 1.104932765696e+00 1.087311816975e+00 1.067975971012e+00 1.047006326090e+00 1.024530777526e+00 1.000672704286e+00 9.755802038530e-01 9.494356062354e-01 9.224080663337e-01 8.947197928093e-01 8.665946835494e-01 8.382701808836e-01 8.100306074356e-01 7.821429623854e-01 7.549256613848e-01 7.286967986973e-01 7.037845251104e-01 6.805505687100e-01 6.593243610003e-01 6.404615115157e-01 6.242769125988e-01 6.110585865129e-01 6.010512978086e-01 5.944166783325e-01 5.912615111750e-01 5.915858687085e-01 5.953182630581e-01 6.023004500447e-01 6.123097714457e-01 6.250766075896e-01 6.402823419933e-01 6.576151293571e-01 6.767297369832e-01 6.973037570915e-01 7.190211178131e-01 7.415660403335e-01 7.646661708703e-01 7.880330821512e-01 8.114190278685e-01 8.345878635560e-01 8.573072610575e-01 8.793847308532e-01 9.006237847325e-01 9.208646052268e-01 9.399612966096e-01 9.577914064109e-01 9.742664568605e-01 9.893105114383e-01 1.002897727340e+00 1.015018364126e+00 1.025702192535e+00 1.035014542627e+00 1.043046183894e+00 1.049930260882e+00 1.055813254634e+00 1.060877546987e+00 1.065313054235e+00 1.069319960919e+00 1.073102471010e+00 1.076842610096e+00 1.080713369230e+00 1.084839966579e+00 1.089314609834e+00 1.094177421222e+00 1.099401332870e+00 1.104914685720e+00 1.110570990669e+00 1.116176405889e+00 1.121487415253e+00 1.126210220266e+00 1.130037731674e+00 1.132631264434e+00 1.133660418542e+00 1.132805213826e+00 1.129771105241e+00 1.124308102569e+00 1.116222123477e+00 1.105399340429e+00 1.091798314562e+00 1.075493101758e+00 1.056665764119e+00 1.035619755006e+00 1.012806981528e+00 9.888026452647e-01 9.643336545846e-01 9.402440720567e-01 9.174713288872e-01 8.970032043933e-01 8.797936506106e-01 8.666895164595e-01 8.583041356219e-01 8.549499709732e-01 8.565611477886e-01 8.626736849669e-01 8.724836615298e-01 8.848976922798e-01 8.986754514861e-01 9.125202094907e-01 9.251942329942e-01 9.356222289780e-01 9.429456990146e-01 9.466117354315e-01 9.463943224647e-01 9.424385347053e-01 9.352737208186e-01 9.257875092432e-01 9.151995842965e-01 9.049376591806e-01 8.965172850268e-01 8.913241786057e-01 8.904043982193e-01 8.942786889636e-01 9.028093846063e-01 9.152406927066e-01 9.302950630897e-01 9.464085680272e-01 9.619632847841e-01 9.755030355929e-01 9.859329370245e-01 9.925957532512e-01 9.953618512153e-01 9.945974623304e-01 9.911160410785e-01 9.861091939676e-01 9.810080022888e-01 9.774127698043e-01 9.769566669893e-01 9.776207479326e-01 9.790298437574e-01 9.850037082434e-01 9.979466712163e-01 1.013093729168e+00 9.350390209248e-01 8.236736367317e-01 7.777590014210e-01 8.445120515170e-01 9.472134339195e-01 9.959362197640e-01 9.676451136621e-01 9.109449558454e-01 9.088598010012e-01 9.862967609102e-01 1.075635584242e+00 1.099460261737e+00 1.030330315611e+00 9.012986421447e-01 7.930630400107e-01 7.741432663487e-01 8.176219607998e-01 8.457448303564e-01 8.248757174101e-01 7.850735758934e-01 7.845044814740e-01 8.370067139487e-01 8.912960577781e-01 8.930561069574e-01 8.313748863852e-01 7.465291772707e-01 7.058030003277e-01 7.352047605889e-01 7.893509403324e-01 8.214121345571e-01 8.345049337755e-01 8.700893060211e-01 9.525047548103e-01 1.050465049507e+00 1.107787754261e+00 1.089358369908e+00 1.001610770402e+00 8.927115074620e-01 8.288361257978e-01 8.374729492248e-01 8.817808763215e-01 9.167175631774e-01 9.334638906978e-01 9.499613836116e-01 9.766473959771e-01 9.971538764276e-01 9.854495538446e-01 9.355863899003e-01 8.748668450459e-01 8.465808682579e-01 8.654653542399e-01 9.010891290800e-01 9.203985458121e-01 9.270870139434e-01 9.557137235122e-01 1.024148422582e+00 1.098333199137e+00 1.119102368213e+00 1.049104464363e+00 9.022930941154e-01 7.608426066669e-01 7.447501289501e-01 8.573333325734e-01 9.746127539027e-01 1.006972969109e+00 9.412260569466e-01 8.302918779265e-01 7.634397098820e-01 7.800406967391e-01 8.182361113787e-01 8.078014815502e-01 7.501659141742e-01 7.257505543328e-01 8.084144318825e-01 9.469263662842e-01 1.033610012378e+00 1.004738797896e+00 8.695138021207e-01 7.288454346682e-01 7.443127250011e-01 9.137699483612e-01 1.073964555161e+00 1.116563824473e+00 1.021683835136e+00 8.538767451521e-01 7.599678168308e-01 8.436810744057e-01 1.000267522745e+00 1.088516134668e+00 1.053987435650e+00 9.255337628590e-01 8.045088354835e-01 8.051391912562e-01 9.098467808648e-01 1.001794640839e+00 1.007818355499e+00 9.287410398179e-01 8.281594987541e-01 7.968422665905e-01 8.610840018049e-01 9.522584793696e-01 9.977743099695e-01 9.704914888291e-01 8.859770073349e-01 7.909797654861e-01 7.451101806555e-01 7.803847880053e-01 8.710573202193e-01 9.745674249845e-01
 3.017863089627e+00 3.019147827823e+00 3.021023557523e+00 3.024794621523e+00 3.029846034479e+00 3.034285114163e+00 3.036837227813e+00 3.038137325680e+00 3.040123591534e+00 3.044055356262e+00 3.049176962661e+00 3.053499750719e+00 3.055874988478e+00 3.057173775255e+00 3.059359235654e+00 3.063490345190e+00 3.068644200843e+00 3.072856456063e+00 3.075115073519e+00 3.076431942790e+00 3.078812796921e+00 3.083155509791e+00 3.088307949249e+00 3.092303356014e+00 3.094408811574e+00 3.095837438226e+00 3.098474120935e+00 3.102960372451e+00 3.108059437706e+00 3.111915652510e+00 3.113938647796e+00 3.115426126680e+00 3.118238320658e+00 3.122874077670e+00 3.127949118834e+00 3.131623810372e+00 3.133499646794e+00 3.135039501402e+00 3.138074661315e+00 3.142896150322e+00 3.147925500444e+00 3.151351504802e+00 3.153041081571e+00 3.154689922906e+00 3.158026390872e+00 3.162995335605e+00 3.167852395561e+00 3.170999843398e+00 3.172638891624e+00 3.174519642783e+00 3.178116510990e+00 3.183114764712e+00 3.187778317305e+00 3.190756600523e+00 3.192446589589e+00 3.194542293251e+00 3.198301034017e+00 3.203288149490e+00 3.207848348258e+00 3.210771802351e+00 3.212509103232e+00 3.214720991963e+00 3.218606638407e+00 3.223668942724e+00 3.228205691351e+00 3.231037910579e+00 3.232729992197e+00 3.235040494004e+00 3.239133586347e+00 3.244341717788e+00 3.248821952600e+00 3.251459589133e+00 3.253062911052e+00 3.255550830200e+00 3.259943539397e+00 3.265262757356e+00 3.269547123444e+00 3.271914094816e+00 3.273504432167e+00 3.276285721457e+00 3.280978588724e+00 3.286277039426e+00 3.290240994369e+00 3.292355444506e+00 3.294057949010e+00 3.297204547739e+00 3.302103655719e+00 3.307223711155e+00 3.310833519854e+00 3.312819018631e+00 3.314765793808e+00 3.318256973283e+00 3.323219294253e+00 3.328061871330e+00 3.331384847451e+00 3.333410722764e+00 3.335683225404e+00 3.339427133954e+00 3.344315412035e+00 3.348877224387e+00 3.352055641517e+00 3.354250084461e+00 3.356829883976e+00 3.360700213947e+00 3.365432217878e+00 3.369775129359e+00 3.372938491406e+00 3.375349093764e+00 3.378151245754e+00 3.382037566017e+00 3.386593640804e+00 3.390782377807e+00 3.393994517484e+00 3.396606948211e+00 3.399558837021e+00 3.403398921429e+00 3.407783735836e+00 3.411866973882e+00 3.415158203914e+00 3.417965670744e+00 3.421030959024e+00 3.424796211210e+00 3.429012047739e+00 3.433031764774e+00 3.436445324600e+00 3.439447103516e+00 3.442598063049e+00 3.446268962829e+00 3.450330531904e+00 3.454316349580e+00 3.457867983324e+00 3.461051680300e+00 3.464264918871e+00 3.467842577868e+00 3.471765779541e+00 3.475712177329e+00 3.479374135374e+00 3.482722190162e+00 3.486007555086e+00 3.489515576133e+00 3.493307246254e+00 3.497192757580e+00 3.500931672427e+00 3.504435158260e+00 3.507818067054e+00 3.511290672579e+00 3.514967347493e+00 3.518778654347e+00 3.522557087225e+00 3.526184945486e+00 3.529678012499e+00 3.533159308188e+00 3.536755704165e+00 3.540484061325e+00 3.544252158707e+00 3.547954695902e+00 3.551553501459e+00 3.555089192636e+00 3.558651201199e+00 3.562303993434e+00 3.566029909494e+00 3.569763310289e+00 3.573442376441e+00 3.577050418892e+00 3.580630643776e+00 3.584246717482e+00 3.587929296101e+00 3.591651491155e+00 3.595367334668e+00 3.599040385868e+00 3.602668757402e+00 3.606292903487e+00 3.609953092260e+00 3.613653785339e+00 3.617370337120e+00 3.621076022607e+00 3.624754480227e+00 3.628417146387e+00 3.632091209100e+00 3.635784375443e+00 3.639488818901e+00 3.643198956876e+00 3.646908111473e+00 3.650613119896e+00 3.654316918791e+00 3.658021058338e+00 3.661720316246e+00 3.665426166844e+00 3.669146930710e+00 3.672873663794e+00 3.676598969979e+00 3.680316215683e+00 3.684026294155e+00 3.687739345961e+00 3.691465338394e+00 3.695198038511e+00 3.698923861976e+00 3.702645366655e+00 3.706370368583e+00 3.710098662096e+00 3.713832120587e+00 3.717560652913e+00 3.721283237278e+00 3.725009974869e+00 3.728745810419e+00 3.732486575529e+00 3.736223507125e+00 3.739955407745e+00 3.743684983193e+00 3.747421760010e+00 3.751167523633e+00 3.754912451806e+00 3.758653453665e+00 3.762394650915e+00 3.766141654006e+00 3.769893111646e+00 3.773645452067e+00 3.777394042929e+00 3.781141887759e+00 3.784899436687e+00 3.788663728192e+00 3.792425444833e+00 3.796182736099e+00 3.799937702838e+00 3.803697319212e+00 3.807467148371e+00 3.811239325252e+00 3.815003972005e+00 3.818766975522e+00 3.822530299431e+00 3.826296957947e+00 3.830068622004e+00 3.833838216183e+00 3.837606076621e+00 3.841374940116e+00 3.845144506229e+00 3.848912074835e+00 3.852680683278e+00 3.856450999041e+00 3.860223338773e+00 3.863996557599e+00 3.867767383990e+00 3.871536374611e+00 3.875307680241e+00 3.879082047537e+00 3.882858425407e+00 3.886633295546e+00 3.890407809675e+00 3.894181137172e+00 3.897957162895e+00 3.901735987324e+00 3.905511771338e+00 3.909287957000e+00 3.913066429801e+00 3.916843007722e+00 3.920619290949e+00 3.924396145376e+00 3.928173292916e+00 3.931952081980e+00 3.935726710126e+00 3.939501335985e+00 3.943277611422e+00 3.947055855711e+00 3.950832403401e+00 3.954607205811e+00 3.958380375468e+00 3.962154392404e+00 3.965927608016e+00 3.969704812613e+00 3.973480203406e+00 3.977251640565e+00 3.981021738732e+00 3.984790043828e+00 3.988561846284e+00 3.992336275736e+00 3.996106735923e+00 3.999872920994e+00 4.003637524981e+00 4.007402569161e+00 4.011170683132e+00 4.014939675734e+00 4.018704369373e+00 4.022464459677e+00 4.026224254573e+00 4.029985413480e+00 4.033748252847e+00 4.037509267346e+00 4.041264779360e+00 4.045018615174e+00 4.048771903831e+00 4.052524745552e+00 4.056278059828e+00 4.060028741286e+00 4.063776270076e+00 4.067521187842e+00 4.071264854890e+00 4.075007562477e+00 4.078749945236e+00 4.082489233641e+00 4.086224712372e+00 4.089959548789e+00 4.093692763785e+00 4.097422324292e+00 4.101150865590e+00 4.104876674066e+00 4.108600060116e+00 4.112322327590e+00 4.116040665657e+00 4.119755843608e+00 4.123467414927e+00 4.127178179695e+00 4.130886824266e+00 4.134592277153e+00 4.138292889132e+00 4.141991761960e+00 4.145686675580e+00 4.149379903754e+00 4.153071046781e+00 4.156759069752e+00 4.160441482617e+00 4.164121586277e+00 4.167798493888e+00 4.171471869375e+00 4.175142121474e+00 4.178808476601e+00 4.182473085834e+00 4.186131529357e+00 4.189787515468e+00 4.193439087952e+00 4.197086003770e+00 4.200731369328e+00 4.204372375801e+00 4.208007130727e+00 4.211638973307e+00 4.215265256079e+00 4.218888016291e+00 4.222506947699e+00 4.226120401995e+00 4.229729903439e+00 4.233335670530e+00 4.236932998926e+00 4.240527069399e+00 4.244118214698e+00 4.247702617360e+00 4.251283583032e+00 4.254856161707e+00 4.258425656151e+00 4.261990389078e+00 4.265547692846e+00 4.269099530203e+00 4.272648385221e+00 4.276190286973e+00 4.279725181151e+00 4.283255486312e+00 4.286777397966e+00 4.290296613896e+00 4.293808081282e+00 4.297312466092e+00 4.300812443179e+00 4.304305205095e+00 4.307789953810e+00 4.311271046464e+00 4.314743637135e+00 4.318210725228e+00 4.321670386838e+00 4.325121729366e+00 4.328567306633e+00 4.332006304406e+00 4.335436285177e+00 4.338863186381e+00 4.342279620147e+00 4.345687993321e+00 4.349089578801e+00 4.352482554810e+00 4.355870328671e+00 4.359250561708e+00 4.362619967336e+00 4.365981456626e+00 4.369335265365e+00 4.372681289693e+00 4.376021125004e+00 4.379350405510e+00 4.382670490642e+00 4.385984136068e+00 4.389285187078e+00 4.392580758995e+00 4.395867786320e+00 4.399144288737e+00 4.402411128701e+00 4.405668920477e+00 4.408917147843e+00 4.412159153227e+00 4.415387916863e+00 4.418608352047e+00 4.421817700782e+00 4.425016857494e+00 4.428208351500e+00 4.431389238012e+00 4.434557656910e+00 4.437717995954e+00 4.440864954134e+00 4.444004042814e+00 4.447133029903e+00 4.450248079490e+00 4.453355435596e+00 4.456448120538e+00 4.459531026837e+00 4.462604718271e+00 4.465664502572e+00 4.468713054108e+00 4.471749539235e+00 4.474774775978e+00 4.477788373047e+00 4.480789410847e+00 4.483776726916e+00 4.486753394092e+00 4.489716940971e+00 4.492667007520e+00 4.495606872590e+00 4.498531039807e+00 4.501443404723e+00 4.504342321492e+00 4.507227201335e+00 4.510100915249e+00 4.512958013070e+00 4.515803310832e+00 4.518634752881e+00 4.521450410548e+00 4.524254643796e+00 4.527042241717e+00 4.529816342894e+00 4.532577383787e+00 4.535321595724e+00 4.538051813012e+00 4.540767552278e+00 4.543466187394e+00 4.546152936657e+00 4.548821830725e+00 4.551475430722e+00 4.554114284495e+00 4.556735434257e+00 4.559341957661e+00 4.561932594480e+00 4.564506445236e+00 4.567064152363e+00 4.569604904232e+00 4.572128684565e+00 4.574636189092e+00 4.577125089076e+00 4.579598120379e+00 4.582054404698e+00 4.584490877780e+00 4.586911343449e+00 4.589314045408e+00 4.591697493691e+00 4.594063494082e+00 4.596410702403e+00 4.598740431786e+00 4.601052133460e+00 4.603342455546e+00 4.605617442103e+00 4.607870530349e+00 4.610104764386e+00 4.612321156590e+00 4.614514898903e+00 4.616692042336e+00 4.618847835507e+00 4.620982541417e+00 4.623099323302e+00 4.625193597604e+00 4.627268152140e+00 4.629321758951e+00 4.631353615582e+00 4.633367713125e+00 4.635355918248e+00 4.637323859215e+00 4.639272781473e+00 4.641197459180e+00 4.643102748484e+00 4.644982818398e+00 4.646842674737e+00 4.648678980262e+00 4.650492566272e+00 4.652284972484e+00 4.654053492940e+00 4.655798641254e+00 4.657520660803e+00 4.659218161007e+00 4.660894066005e+00 4.662545054650e+00 4.664171005071e+00 4.665773255781e+00 4.667352895781e+00 4.668906688654e+00 4.670435376239e+00 4.671938188852e+00 4.673418372164e+00 4.674873562252e+00 4.676299775067e+00 4.677703817773e+00 4.679080399085e+00 4.680431773341e+00 4.681756596683e+00 4.683054713828e+00 4.684326908987e+00 4.685573460390e+00 4.686791613354e+00 4.687984329304e+00 4.689148409726e+00 4.690284434270e+00 4.691394020756e+00 4.692475387669e+00 4.693530405928e+00 4.694556367926e+00 4.695553041270e+00 4.696523289404e+00 4.697462023101e+00 4.698374957473e+00 4.699258047897e+00 4.700111601475e+00 4.700936150998e+00 4.701729234540e+00 4.702494557140e+00 4.703229697942e+00 4.703934429426e+00 4.704611206325e+00 4.705254786916e+00 4.705867775471e+00 4.706451855658e+00 4.707003142905e+00 4.707525174883e+00 4.708013148808e+00 4.708472135373e+00 4.708899335971e+00 4.709292482129e+00 4.709657088847e+00 4.709985950049e+00 4.710285224041e+00 4.710550902332e+00 4.710782554286e+00 4.710983850900e+00 4.711150572925e+00 4.711284521026e+00 4.711384667670e+00 4.711450137321e+00 4.711484461881e+00 4.711482518267e+00 4.711448471147e+00 4.711380072719e+00 4.711274630824e+00 4.711137804048e+00 4.710962669173e+00 4.710754509968e+00 4.710512960150e+00 4.710233538538e+00 4.709920126939e+00 4.709569718499e+00 4.709185275968e+00 4.708763312885e+00 4.708305213628e+00 4.707812213398e+00 4.707281385470e+00 4.706715213675e+00 4.706112100393e+00 4.705470070558e+00 4.704794194860e+00 4.704077200389e+00 4.703325884600e+00 4.702536801852e+00 4.701707802148e+00 4.700843515359e+00 4.699938250145e+00 4.698998660616e+00 4.698018315635e+00 4.696999552468e+00 4.695943367435e+00 4.694845944633e+00 4.693713436747e+00 4.692538076700e+00 4.691324714865e+00 4.690074326768e+00 4.688780188567e+00 4.687450900897e+00 4.686078177308e+00 4.684667563431e+00 4.683217142193e+00 4.681724364836e+00 4.680196603660e+00 4.678622011560e+00 4.677010552270e+00 4.675358175115e+00 4.673664100343e+00 4.671930619152e+00 4.670153029591e+00 4.668338754547e+00 4.666479695601e+00 4.664580927700e+00 4.662642656364e+00 4.660658314419e+00 4.658637818650e+00 4.656570428460e+00 4.654464335964e+00 4.652317269011e+00 4.650124102877e+00 4.647893231107e+00 4.645615805360e+00 4.643300528088e+00 4.640941014522e+00 4.638537519725e+00 4.636094423496e+00 4.633605457957e+00 4.631078530930e+00 4.628504571363e+00 4.625888261707e+00 4.623233557578e+00 4.620529145670e+00 4.617787881788e+00 4.614999029370e+00 4.612169222941e+00 4.609297741718e+00 4.606378180656e+00 4.603422858572e+00 4.600417188465e+00 4.597372577471e+00 4.594283466677e+00 4.591148270868e+00 4.587976199573e+00 4.584753291365e+00 4.581492139504e+00 4.578186279203e+00 4.574835399488e+00 4.571444115856e+00 4.568004899353e+00 4.564527452037e+00 4.561001267888e+00 4.557434637840e+00 4.553826598710e+00 4.550169556175e+00 4.546474660470e+00 4.542730687345e+00 4.538948776224e+00 4.535121426431e+00 4.531247002903e+00 4.527336767910e+00 4.523374998934e+00 4.519377855262e+00 4.515332231168e+00 4.511244005198e+00 4.507116688760e+00 4.502939158466e+00 4.498726591800e+00 4.494463353527e+00 4.490162217736e+00 4.485818978163e+00 4.481426842582e+00 4.477000573400e+00 4.472523339915e+00 4.468010712341e+00 4.463451727541e+00 4.458850616051e+00 4.454210867518e+00 4.449521180422e+00 4.444798104841e+00 4.440026900118e+00 4.435216535963e+00 4.430365559666e+00 4.425468809869e+00 4.420538421087e+00 4.415558075417e+00 4.410541767068e+00 4.405483967962e+00 4.400380918518e+00 4.395245384854e+00 4.390060075913e+00 4.384840597399e+00 4.379578759634e+00 4.374276285881e+00 4.368937525198e+00 4.363552140790e+00 4.358134376687e+00 4.352672912639e+00 4.347173845308e+00 4.341635554378e+00 4.336056164117e+00 4.330443343963e+00 4.324785497471e+00 4.319095241273e+00 4.313364668901e+00 4.307595741992e+00 4.301794438786e+00 4.295947125546e+00 4.290070804442e+00 4.284151631328e+00 4.278199512525e+00 4.272212802576e+00 4.266181809915e+00 4.260125622739e+00 4.254025635975e+00 4.247896616966e+00 4.241730006547e+00 4.235526613154e+00 4.229295818945e+00 4.223020930176e+00 4.216721704644e+00 4.210383776132e+00 4.204013184121e+00 4.197612827234e+00 4.191172866658e+00 4.184709527299e+00 4.178207506552e+00 4.171677789628e+00 4.165117210161e+00 4.158520944821e+00 4.151901323315e+00 4.145245387497e+00 4.138563446880e+00 4.131849778259e+00 4.125105690922e+00 4.118338362478e+00 4.111535183939e+00 4.104712202248e+00 4.097854734496e+00 4.090972261816e+00 4.084065692726e+00 4.077125937974e+00 4.070168179566e+00 4.063177734418e+00 4.056165809609e+00 4.049129358194e+00 4.042062768430e+00 4.034981279978e+00 4.027866068363e+00 4.020735501656e+00 4.013577860666e+00 4.006396505188e+00 3.999199203036e+00 3.991971059229e+00 3.984731805800e+00 3.977462910857e+00 3.970177613633e+00 3.962872295909e+00 3.955542391801e+00 3.948204123251e+00 3.940835006612e+00 3.933455838553e+00 3.926055029978e+00 3.918635484180e+00 3.911205408279e+00 3.903748085164e+00 3.896284757855e+00 3.888798473836e+00 3.881300167417e+00 3.873788712116e+00 3.866255506380e+00 3.858718124278e+00 3.851157871315e+00 3.843590411513e+00 3.836010065374e+00 3.828411162675e+00 3.820810919970e+00 3.813187373444e+00 3.805562123041e+00 3.797921370869e+00 3.790269926213e+00 3.782614363809e+00 3.774940497670e+00 3.767268937396e+00 3.759579867380e+00 3.751885009042e+00 3.744187573629e+00 3.736474031366e+00 3.728764839548e+00 3.721037997051e+00 3.713313362048e+00 3.705580597323e+00 3.697839431452e+00 3.690102486955e+00 3.682349107858e+00 3.674604410882e+00 3.666848662418e+00 3.659091846830e+00 3.651336417872e+00 3.643570163341e+00 3.635813470828e+00 3.628045004039e+00 3.620280551744e+00 3.612517753210e+00 3.604746451568e+00 3.596988009866e+00 3.589218813854e+00 3.581456935399e+00 3.573694351609e+00 3.565931053026e+00 3.558179155183e+00 3.550415959909e+00 3.542668282305e+00 3.534915000987e+00 3.527166599722e+00 3.519427961533e+00 3.511682395846e+00 3.503953911571e+00 3.496218361134e+00 3.488495266543e+00 3.480776726540e+00 3.473058355451e+00 3.465355993828e+00 3.457647332209e+00 3.449954094306e+00 3.442263732481e+00 3.434578596698e+00 3.426907357964e+00 3.419232842335e+00 3.411576424436e+00 3.403919248075e+00 3.396274135054e+00 3.388639960168e+00 3.381004585998e+00 3.373389557815e+00 3.365773224904e+00 3.358171706249e+00 3.350577736861e+00 3.342988485621e+00 3.335418471641e+00 3.327845291272e+00 3.320291345789e+00 3.312742808795e+00 3.305202814723e+00 3.297679025165e+00 3.290155402186e+00 3.282651954966e+00 3.275151504392e+00 3.267662989880e+00 3.260188842661e+00 3.252717146890e+00 3.245265308448e+00 3.237815190506e+00 3.230380764879e+00 3.222956686929e+00 3.215539107953e+00 3.208139951653e+00 3.200741501301e+00 3.193361653432e+00 3.185988661242e+00 3.178625756427e+00 3.171278240894e+00 3.163933249090e+00 3.156607290929e+00 3.149283869377e+00 3.141976107523e+00 3.134677246604e+00 3.127386045207e+00 3.120111298705e+00 3.112838496037e+00 3.105582824355e+00 3.098332494670e+00 3.091091274965e+00 3.083865103427e+00 3.076639103552e+00 3.069431216732e+00 3.062226579763e+00 3.055031842455e+00 3.047849019886e+00 3.040668452084e+00 3.033503419220e+00 3.026340039128e+00 3.019187568849e+00 3.012041251058e+00 3.004901234834e+00 2.997772174244e+00 2.990641987241e+00 2.983526374320e+00 2.976410973958e+00 2.969304175592e+00 2.962202912448e+00 2.955103782246e+00 2.948014817697e+00 2.940923937980e+00 2.933842696066e+00 2.926762065134e+00 2.919683892280e+00 2.912613119916e+00 2.905538914915e+00 2.898473340979e+00 2.891404658372e+00 2.884341095904e+00 2.877279748391e+00 2.870213323501e+00 2.863155713630e+00 2.856090159697e+00 2.849031078328e+00 2.841967050463e+00 2.834901864900e+00 2.827840687908e+00 2.820769163097e+00 2.813703438281e+00 2.806628564729e+00 2.799554991742e+00 2.792478905995e+00 2.785392416535e+00 2.778311256220e+00 2.771214688774e+00 2.764120214039e+00 2.757018622988e+00 2.749905538080e+00 2.742795910667e+00 2.735666160329e+00 2.728540406311e+00 2.721397956516e+00 2.714249324792e+00 2.707096575901e+00 2.699921097952e+00 2.692752171980e+00 2.685557491717e+00 2.678357878634e+00 2.671146694015e+00 2.663913875441e+00 2.656683710305e+00 2.649420009126e+00 2.642156458366e+00 2.634873315687e+00 2.627567786583e+00 2.620260028402e+00 2.612916154244e+00 2.605572668061e+00 2.598198321155e+00 2.590806354876e+00 2.583405399341e+00 2.575965703023e+00 2.568524108442e+00 2.561045063503e+00 2.553552449364e+00 2.546040441395e+00 2.538490652096e+00 2.530938561877e+00 2.523340697841e+00 2.515733216767e+00 2.508094961952e+00 2.500424134429e+00 2.492743839088e+00 2.485014354698e+00 2.477277531331e+00 2.469501937205e+00 2.461697119050e+00 2.453875382879e+00 2.446004389994e+00 2.438126686704e+00 2.430201839480e+00 2.422252428206e+00 2.414277561101e+00 2.406255808421e+00 2.398224783768e+00 2.390139087348e+00 2.382035145488e+00 2.373897104642e+00 2.365715074442e+00 2.357518586391e+00 2.349265264468e+00 2.340997799101e+00 2.332685772468e+00 2.324335192044e+00 2.315965255800e+00 2.307537291063e+00 2.299095515243e+00 2.290603093719e+00 2.282078968299e+00 2.273526201314e+00 2.264919005810e+00 2.256296959395e+00 2.247619681164e+00 2.238917797948e+00 2.230177473193e+00 2.221390107040e+00 2.212585499507e+00 2.203724661295e+00 2.194842119316e+00 2.185916108050e+00 2.176952964235e+00 2.167966031530e+00 2.158925508574e+00 2.149868707642e+00 2.140766176968e+00 2.131632683570e+00 2.122472432272e+00 2.113265988553e+00 2.104045885895e+00 2.094777579630e+00 2.085488693807e+00 2.076169656340e+00 2.066812882365e+00 2.057444534420e+00 2.048030234663e+00 2.038605645412e+00 2.029148011652e+00 2.019664598044e+00 2.010167680703e+00 2.000634005246e+00 1.991095831014e+00 1.981523653446e+00 1.971939544301e+00 1.962340560912e+00 1.952713677200e+00 1.943088337262e+00 1.933431732722e+00 1.923776233076e+00 1.914102992980e+00 1.904415386925e+00 1.894733434110e+00 1.885024759379e+00 1.875328396410e+00 1.865613943275e+00 1.855899961710e+00 1.846192641523e+00 1.836466735017e+00 1.826764874765e+00 1.817045606549e+00 1.807343017535e+00 1.797645272126e+00 1.787944611076e+00 1.778272831952e+00 1.768590311146e+00 1.758936851122e+00 1.749290448616e+00 1.739655412457e+00 1.730054706992e+00 1.720450100915e+00 1.710888855408e+00 1.701337286095e+00 1.691811631422e+00 1.682323024208e+00 1.672843246883e+00 1.663415518715e+00 1.654001153973e+00 1.644626574106e+00 1.635292441988e+00 1.625977836759e+00 1.616720360689e+00 1.607481997443e+00 1.598295668008e+00 1.589149618948e+00 1.580032910457e+00 1.570979048388e+00 1.561947371766e+00 1.552973897723e+00 1.544041193868e+00 1.535145988092e+00 1.526312466933e+00 1.517504601346e+00 1.508759050122e+00 1.500052183290e+00 1.491387496742e+00 1.482781797262e+00 1.474203287513e+00 1.465686779222e+00 1.457205719640e+00 1.448768586677e+00 1.440384309614e+00 1.432029056082e+00 1.423729094544e+00 1.415462555770e+00 1.407237991001e+00 1.399057964870e+00 1.390906570804e+00 1.382801194852e+00 1.374725759871e+00 1.366685236935e+00 1.358680799304e+00 1.350699592274e+00 1.342754134033e+00 1.334830799248e+00 1.326931277618e+00 1.319058610853e+00 1.311198228357e+00 1.303361500545e+00 1.295536423279e+00 1.287721672659e+00 1.279920549087e+00 1.272118056444e+00 1.264324232457e+00 1.256528974120e+00 1.248726630259e+00 1.240926585456e+00 1.233108260079e+00 1.225284749149e+00 1.217445188048e+00 1.209583126841e+00 1.201711247417e+00 1.193806081114e+00 1.185885456926e+00 1.177935573560e+00 1.169953549926e+00 1.161953762975e+00 1.153909961465e+00 1.145846789910e+00 1.137748141374e+00 1.129614125748e+00 1.121462926032e+00 1.113266452056e+00 1.105057499783e+00 1.096815148847e+00 1.088549461516e+00 1.080275462765e+00 1.071969833052e+00 1.063670482252e+00 1.055354787473e+00 1.047043363138e+00 1.038747080368e+00 1.030450185401e+00 1.022195812439e+00 1.013958786003e+00 1.005772491387e+00 9.976417500199e-01 9.895652635744e-01 9.815829910151e-01 9.736754113721e-01 9.658851619311e-01 9.582105104422e-01 9.506666424349e-01 9.432878872646e-01 9.360622024606e-01 9.290383498403e-01 9.222084430951e-01 9.156037236760e-01 9.092485316523e-01 9.031393689039e-01 8.973259361924e-01 8.917954819712e-01 8.865885553679e-01 8.817150010827e-01 8.771812655908e-01 8.730286058076e-01 8.692365613747e-01 8.658523384092e-01 8.628629998163e-01 8.602835178312e-01 8.581371928295e-01 8.563961571280e-01 8.551022889230e-01 8.542224633731e-01 8.537712483171e-01 8.537498841398e-01 8.541239252155e-01 8.549216060277e-01 8.560905913948e-01 8.576451156961e-01 8.595590437663e-01 8.617958422828e-01 8.643686853388e-01 8.672116761473e-01 8.703337204281e-01 8.736897617482e-01 8.772455084989e-01 8.809975114217e-01 8.848780885556e-01 8.888906465151e-01 8.929804406396e-01 8.971198664261e-01 9.012918516992e-01 9.054365177453e-01 9.095534815986e-01 9.135886687539e-01 9.175221352569e-01 9.213309135728e-01 9.249688719803e-01 9.284349148823e-01 9.316809909635e-01 9.347003499831e-01 9.374665052155e-01 9.399543179290e-01 9.421615196123e-01 9.440535852794e-01 9.456351851067e-01 9.468852587153e-01 9.477965677997e-01 9.483716751274e-01 9.485910220879e-01 9.484727519070e-01 9.480027449186e-01 9.471929332225e-01 9.460508235228e-01 9.445776228034e-01 9.427996186824e-01 9.407154285297e-01 9.383536411803e-01 9.357321747502e-01 9.328672192135e-01 9.297955290163e-01 9.265311914552e-01 9.231167887685e-01 9.195797598874e-01 9.159547434739e-01 9.122858951964e-01 9.086042579401e-01 9.049617187777e-01 9.013969411034e-01 8.979586193791e-01 8.946977106972e-01 8.916577529109e-01 8.888974982836e-01 8.864615754754e-01 8.844070268232e-01 8.827858170175e-01 8.816444333867e-01 8.810399691898e-01 8.810143464596e-01 8.816151520776e-01 8.828844565400e-01 8.848547568430e-01 8.875644380119e-01 8.910347614967e-01 8.952832818405e-01 9.003255227716e-01 9.061587979478e-01 9.127826523728e-01 9.201772291870e-01 9.283171736192e-01 9.371732597103e-01 9.466935654845e-01 9.568277258048e-01 9.675108346918e-01 9.786664169301e-01 9.902201153897e-01 1.002073480077e+00 1.014133715929e+00 1.026299798225e+00 1.038454035431e+00 1.050492055673e+00 1.062286958385e+00 1.073720984191e+00 1.084673791698e+00 1.095013380134e+00 1.104623594627e+00 1.113376207432e+00 1.121151860125e+00 1.127835960811e+00 1.133309340452e+00 1.137471559819e+00 1.140219072651e+00 1.141457535124e+00 1.141107084072e+00 1.139091364266e+00 1.135346559349e+00 1.129826191153e+00 1.122490216627e+00 1.113316051654e+00 1.102301430787e+00 1.089446947644e+00 1.074788640047e+00 1.058366089966e+00 1.040242306749e+00 1.020510419157e+00 9.992605203649e-01 9.766327183532e-01 9.527699534010e-01 9.278370348721e-01 9.020446459535e-01 8.755931280555e-01 8.487381024977e-01 8.217445421639e-01 7.948923658123e-01 7.685120991305e-01 7.429165868336e-01 7.184658691666e-01 6.955122260582e-01 6.744062422370e-01 6.555075835538e-01 6.391211406096e-01 6.255407539715e-01 6.149846741515e-01 6.076013685234e-01 6.034694182575e-01 6.025583496791e-01 6.047749622157e-01 6.099294568607e-01 6.177912409125e-01 6.280728702204e-01 6.404682320879e-01 6.546729084727e-01 6.703692671150e-01 6.872831100381e-01 7.051363778489e-01 7.236958557647e-01 7.427535400891e-01 7.621094110053e-01 7.816167160257e-01 8.011226435715e-01 8.205110628284e-01 8.396787570271e-01 8.585287498159e-01 8.769922976685e-01 8.949961300702e-01 9.124922474374e-01 9.294324951098e-01 9.457832596324e-01 9.615242789998e-01 9.766359729003e-01 9.911223827635e-01 1.004983152034e+00 1.018234772905e+00 1.030903633785e+00 1.043012422583e+00 1.054602850402e+00 1.065703155561e+00 1.076353698329e+00 1.086579405942e+00 1.096402266658e+00 1.105835087478e+00 1.114861945185e+00 1.123466703746e+00 1.131594537728e+00 1.139177903991e+00 1.146126737719e+00 1.152315785853e+00 1.157617248299e+00 1.161868637377e+00 1.164901126511e+00 1.166538498467e+00 1.166587793358e+00 1.164873129159e+00 1.161213065949e+00 1.155450545986e+00 1.147442389345e+00 1.137079666891e+00 1.124291616314e+00 1.109049189372e+00 1.091388240385e+00 1.071400301056e+00 1.049268156295e+00 1.025259889777e+00 9.997425988164e-01 9.732133217025e-01 9.462768406639e-01 9.196805930116e-01 8.942863263787e-01 8.710525107899e-01 8.509918987444e-01 8.350860689232e-01 8.242058394091e-01 8.189734641982e-01 8.196799643683e-01 8.262011994515e-01 8.379749684167e-01 8.540655942987e-01 8.732166816365e-01 8.940080952998e-01 9.149366762731e-01 9.345430746854e-01 9.515090995107e-01 9.647129494915e-01 9.733294983747e-01 9.768566118743e-01 9.751930865284e-01 9.686706466699e-01 9.580780949853e-01 9.446788170689e-01 9.301368005746e-01 9.164287262018e-01 9.056168311585e-01 8.995673968607e-01 8.996172992264e-01 9.062587791321e-01 9.190197900428e-01 9.364814888672e-01 9.565587387061e-01 9.768468136381e-01 9.949959041512e-01 1.009066383829e+00 1.017743035637e+00 1.020517492440e+00 1.017710907789e+00 1.010397739929e+00 1.000233398016e+00 9.891158879308e-01 9.788915157804e-01 9.710514704041e-01 9.651214824158e-01 9.588011995138e-01 9.560229641040e-01 9.604308058196e-01 9.589411531328e-01 8.855272256839e-01 7.916330650012e-01 7.761080888314e-01 8.665355799824e-01 9.752354888910e-01 1.018316016301e+00 9.793528255220e-01 9.110985535649e-01 8.994769300240e-01 9.702834147764e-01 1.054562933330e+00 1.075468023565e+00 1.009594985342e+00 8.960725943203e-01 8.168444356748e-01 8.245440796538e-01 8.759109010519e-01 8.968972488522e-01 8.637203452248e-01 8.144368531860e-01 8.101970961861e-01 8.592596607068e-01 9.020983302916e-01 8.804030209609e-01 7.846284913611e-01 6.665644919997e-01 6.219101934851e-01 6.874691289731e-01 7.869439596548e-01 8.500272224875e-01 8.698788910497e-01 8.850803265872e-01 9.309895458989e-01 9.949576604290e-01 1.031081414582e+00 1.007560895557e+00 9.340743746161e-01 8.613203607339e-01 8.450595731668e-01 8.863965293850e-01 9.353993201805e-01 9.544164892194e-01 9.482413111671e-01 9.483837668049e-01 9.718575552317e-01 9.967163248293e-01 9.861067734345e-01 9.273631399839e-01 8.505270246389e-01 8.135585797768e-01 8.449205387408e-01 9.079619073086e-01 9.525035461375e-01 9.674435283551e-01 9.816093719579e-01 1.024050701413e+00 1.080469659097e+00 1.101920308536e+00 1.050766298356e+00 9.361995062820e-01 8.288943547154e-01 8.244653679584e-01 9.241034064253e-01 1.028547812816e+00 1.058324904235e+00 9.986568583992e-01 8.943054910108e-01 8.204550249852e-01 8.122830439836e-01 8.232150193503e-01 7.954107137103e-01 7.349318261879e-01 7.207943359541e-01 8.119709157696e-01 9.442075868273e-01 1.010552009316e+00 9.501854159060e-01 7.751003649007e-01 6.045090131612e-01 6.519133835878e-01 8.797613301536e-01 1.076170815632e+00 1.132535215207e+00 1.031376065516e+00 8.364083614737e-01 7.046182590428e-01 7.793360881584e-01 9.559891822390e-01 1.071654891909e+00 1.065130269436e+00 9.630253163554e-01 8.600730135500e-01 8.581287863927e-01 9.450799021764e-01 1.019017879608e+00 1.011407825582e+00 9.245534079480e-01 8.258195160132e-01 8.085511596976e-01 8.904546071617e-01 9.926666901595e-01 1.039438500764e+00 1.002613643401e+00 8.973628390081e-01 7.736081647063e-01 7.042420346708e-01 7.387319389635e-01 8.476363542032e-01 9.717273931639e-01
 3.032060234210e+00 3.033405687321e+00 3.035343222563e+00 3.039181345686e+00 3.044303773235e+00 3.048812563424e+00 3.051429928486e+00 3.052791176548e+00 3.054839535164e+00 3.058841862365e+00 3.064037495327e+00 3.068430197261e+00 3.070871540475e+00 3.072231232072e+00 3.074481975871e+00 3.078682743196e+00 3.083912130644e+00 3.088194447940e+00 3.090519177733e+00 3.091899642346e+00 3.094346492125e+00 3.098761401990e+00 3.103989546497e+00 3.108057861458e+00 3.110229014792e+00 3.111720387988e+00 3.114424136783e+00 3.118983079334e+00 3.124159201166e+00 3.128086907503e+00 3.130176778013e+00 3.131728987236e+00 3.134608753091e+00 3.139320732189e+00 3.144471883611e+00 3.148218287582e+00 3.150160952159e+00 3.151766438326e+00 3.154872052393e+00 3.159769136013e+00 3.164874234532e+00 3.168371792404e+00 3.170129884566e+00 3.171846187607e+00 3.175254692481e+00 3.180299403674e+00 3.185231021870e+00 3.188451484415e+00 3.190161294887e+00 3.192110290435e+00 3.195777480260e+00 3.200852483887e+00 3.205593430122e+00 3.208645739755e+00 3.210404568600e+00 3.212569054851e+00 3.216400533345e+00 3.221465206105e+00 3.226103227421e+00 3.229100143225e+00 3.230907370149e+00 3.233191376888e+00 3.237150777587e+00 3.242291249917e+00 3.246905109141e+00 3.249810772230e+00 3.251574875129e+00 3.253959889860e+00 3.258127408033e+00 3.263413077576e+00 3.267970626518e+00 3.270685120370e+00 3.272362377667e+00 3.274923933246e+00 3.279390767519e+00 3.284787627737e+00 3.289151627051e+00 3.291597782043e+00 3.293262178868e+00 3.296115444648e+00 3.300884192498e+00 3.306262800201e+00 3.310309145466e+00 3.312501900217e+00 3.314278410682e+00 3.317497156274e+00 3.322473876137e+00 3.327675856379e+00 3.331369054886e+00 3.333432551767e+00 3.335453098856e+00 3.339017373173e+00 3.344059625366e+00 3.348986204466e+00 3.352392826824e+00 3.354496555119e+00 3.356841765474e+00 3.360661012386e+00 3.365631230319e+00 3.370277714495e+00 3.373539346850e+00 3.375811074604e+00 3.378465348978e+00 3.382413655697e+00 3.387229011900e+00 3.391657900612e+00 3.394903666373e+00 3.397390470089e+00 3.400269205361e+00 3.404234922555e+00 3.408877241131e+00 3.413152693992e+00 3.416446720387e+00 3.419138366484e+00 3.422167453306e+00 3.426089968153e+00 3.430560178984e+00 3.434729442909e+00 3.438103725258e+00 3.440990745356e+00 3.444135982599e+00 3.447984439400e+00 3.452287616486e+00 3.456392099078e+00 3.459889687865e+00 3.462973368558e+00 3.466204629711e+00 3.469959897480e+00 3.474107625943e+00 3.478181018082e+00 3.481816358233e+00 3.485083331760e+00 3.488378370382e+00 3.492041142081e+00 3.496051550986e+00 3.500085974796e+00 3.503834388951e+00 3.507266567463e+00 3.510634331961e+00 3.514229445301e+00 3.518108646946e+00 3.522081889707e+00 3.525907745833e+00 3.529496520549e+00 3.532965325573e+00 3.536523906814e+00 3.540288273046e+00 3.544189455279e+00 3.548055369156e+00 3.551770845707e+00 3.555348632880e+00 3.558918108507e+00 3.562603897585e+00 3.566420404012e+00 3.570278338879e+00 3.574069669082e+00 3.577756235559e+00 3.581380627316e+00 3.585031737052e+00 3.588773509031e+00 3.592590115362e+00 3.596413330048e+00 3.600182224324e+00 3.603880104991e+00 3.607549518063e+00 3.611255455445e+00 3.615030241740e+00 3.618844611083e+00 3.622650817872e+00 3.626414538439e+00 3.630134361427e+00 3.633849469624e+00 3.637601134676e+00 3.641394116546e+00 3.645203145831e+00 3.649001191290e+00 3.652772299707e+00 3.656527950636e+00 3.660295528763e+00 3.664082661906e+00 3.667879809224e+00 3.671682451626e+00 3.675484865632e+00 3.679284459251e+00 3.683082792444e+00 3.686880239174e+00 3.690674523682e+00 3.694475507161e+00 3.698291547322e+00 3.702113522714e+00 3.705933764127e+00 3.709745845428e+00 3.713552125760e+00 3.717361171000e+00 3.721183144465e+00 3.725011253497e+00 3.728833453525e+00 3.732652308058e+00 3.736473001427e+00 3.740299631600e+00 3.744129267904e+00 3.747956537867e+00 3.751775920426e+00 3.755600116031e+00 3.759434968451e+00 3.763273803953e+00 3.767108761732e+00 3.770939393478e+00 3.774767074181e+00 3.778603839255e+00 3.782449743778e+00 3.786293752252e+00 3.790133766056e+00 3.793974972344e+00 3.797822687156e+00 3.801675005437e+00 3.805528261773e+00 3.809376481598e+00 3.813225978747e+00 3.817085566037e+00 3.820951469579e+00 3.824813782181e+00 3.828673725250e+00 3.832530315785e+00 3.836392445320e+00 3.840264314603e+00 3.844138254056e+00 3.848006643753e+00 3.851871700265e+00 3.855739692306e+00 3.859610657058e+00 3.863484180114e+00 3.867359421040e+00 3.871231377940e+00 3.875103785293e+00 3.878977769612e+00 3.882849518905e+00 3.886723112775e+00 3.890599016743e+00 3.894477117295e+00 3.898355779085e+00 3.902232616254e+00 3.906107255403e+00 3.909983820366e+00 3.913865911194e+00 3.917749847695e+00 3.921630658051e+00 3.925512340341e+00 3.929393988556e+00 3.933277225183e+00 3.937163195058e+00 3.941047185385e+00 3.944933561474e+00 3.948820335603e+00 3.952703891004e+00 3.956588935322e+00 3.960475947042e+00 3.964362750597e+00 3.968249627393e+00 3.972136144622e+00 3.976021124175e+00 3.979906610976e+00 3.983794695998e+00 3.987682877239e+00 3.991569106831e+00 3.995453440661e+00 3.999338647570e+00 4.003224321671e+00 4.007113482796e+00 4.011000109790e+00 4.014883585540e+00 4.018766123839e+00 4.022649382552e+00 4.026533972397e+00 4.030420437173e+00 4.034304538830e+00 4.038185105938e+00 4.042063344395e+00 4.045942317070e+00 4.049825553015e+00 4.053709509804e+00 4.057587827602e+00 4.061462869800e+00 4.065339028811e+00 4.069216045316e+00 4.073094140838e+00 4.076970969044e+00 4.080844044227e+00 4.084715282748e+00 4.088585259742e+00 4.092455037963e+00 4.096324584022e+00 4.100193108423e+00 4.104058364595e+00 4.107920889685e+00 4.111784035165e+00 4.115644628793e+00 4.119505677802e+00 4.123364953324e+00 4.127220158790e+00 4.131073882909e+00 4.134927078885e+00 4.138777114347e+00 4.142625847941e+00 4.146471448263e+00 4.150315935785e+00 4.154158375165e+00 4.157998856682e+00 4.161834992805e+00 4.165669037706e+00 4.169501817394e+00 4.173331922020e+00 4.177160888310e+00 4.180986265787e+00 4.184806746511e+00 4.188625058014e+00 4.192441721870e+00 4.196256261251e+00 4.200068218002e+00 4.203876689619e+00 4.207679773622e+00 4.211481392619e+00 4.215281446103e+00 4.219076390060e+00 4.222869760144e+00 4.226658509457e+00 4.230445330044e+00 4.234227212450e+00 4.238004977974e+00 4.241779695245e+00 4.245552233017e+00 4.249319734250e+00 4.253083461679e+00 4.256843265795e+00 4.260599734031e+00 4.264348847666e+00 4.268097691135e+00 4.271840603934e+00 4.275580416909e+00 4.279314997474e+00 4.283042699649e+00 4.286769118298e+00 4.290488644500e+00 4.294204174892e+00 4.297916818001e+00 4.301623114065e+00 4.305323928624e+00 4.309019030541e+00 4.312709471480e+00 4.316395810441e+00 4.320076692566e+00 4.323750492228e+00 4.327419912620e+00 4.331083964649e+00 4.334740924685e+00 4.338393344713e+00 4.342040445961e+00 4.345680557291e+00 4.349316696755e+00 4.352943443938e+00 4.356565794181e+00 4.360182889070e+00 4.363789855190e+00 4.367394414439e+00 4.370992700940e+00 4.374581380881e+00 4.378164548804e+00 4.381740465237e+00 4.385310564716e+00 4.388875235996e+00 4.392430093701e+00 4.395978440031e+00 4.399519744919e+00 4.403052270280e+00 4.406579760802e+00 4.410100574971e+00 4.413611117222e+00 4.417114819662e+00 4.420608399977e+00 4.424096689963e+00 4.427578602765e+00 4.431050078688e+00 4.434513885980e+00 4.437967764290e+00 4.441413046054e+00 4.444853202193e+00 4.448284365998e+00 4.451703999943e+00 4.455117144793e+00 4.458517932450e+00 4.461911045140e+00 4.465298397477e+00 4.468672910475e+00 4.472039156185e+00 4.475395744852e+00 4.478740587284e+00 4.482079696076e+00 4.485406257880e+00 4.488723914477e+00 4.492032119127e+00 4.495326356915e+00 4.498613463179e+00 4.501891496722e+00 4.505155761493e+00 4.508410569987e+00 4.511655452759e+00 4.514887020080e+00 4.518110641012e+00 4.521319694729e+00 4.524519894782e+00 4.527708404367e+00 4.530883313330e+00 4.534048777374e+00 4.537201631788e+00 4.540341567152e+00 4.543470578243e+00 4.546586577706e+00 4.549690636995e+00 4.552782950877e+00 4.555860385854e+00 4.558926172121e+00 4.561979933027e+00 4.565019941096e+00 4.568046090757e+00 4.571058890960e+00 4.574058995445e+00 4.577046588860e+00 4.580018073264e+00 4.582977632092e+00 4.585922239513e+00 4.588852388915e+00 4.591769968927e+00 4.594671059577e+00 4.597558955537e+00 4.600432463900e+00 4.603288662641e+00 4.606133218514e+00 4.608960013963e+00 4.611772768996e+00 4.614568759470e+00 4.617351128651e+00 4.620116837928e+00 4.622866836570e+00 4.625599395214e+00 4.628317994163e+00 4.631018409964e+00 4.633702174095e+00 4.636371589996e+00 4.639021970564e+00 4.641654573750e+00 4.644271693109e+00 4.646869605513e+00 4.649452619629e+00 4.652017138979e+00 4.654562681282e+00 4.657092788281e+00 4.659602425518e+00 4.662094019202e+00 4.664567353963e+00 4.667022508951e+00 4.669459908556e+00 4.671875321599e+00 4.674273173444e+00 4.676654413382e+00 4.679013004914e+00 4.681354171155e+00 4.683674037176e+00 4.685973055375e+00 4.688255010296e+00 4.690514185353e+00 4.692754283544e+00 4.694974130510e+00 4.697170738271e+00 4.699347807381e+00 4.701504206098e+00 4.703638088770e+00 4.705752353281e+00 4.707842570901e+00 4.709913378715e+00 4.711961095667e+00 4.713985604884e+00 4.715989708998e+00 4.717970014235e+00 4.719928286900e+00 4.721864246924e+00 4.723775353144e+00 4.725664403569e+00 4.727529659583e+00 4.729371573126e+00 4.731189721689e+00 4.732984008583e+00 4.734753947653e+00 4.736498952562e+00 4.738219321900e+00 4.739917287985e+00 4.741587995457e+00 4.743234663906e+00 4.744855518068e+00 4.746451924350e+00 4.748022029684e+00 4.749565711603e+00 4.751084851166e+00 4.752577157973e+00 4.754043297100e+00 4.755483369093e+00 4.756895445441e+00 4.758280821217e+00 4.759639646327e+00 4.760971658353e+00 4.762275758062e+00 4.763551779534e+00 4.764799948007e+00 4.766020871841e+00 4.767212773860e+00 4.768376939805e+00 4.769513090079e+00 4.770618134983e+00 4.771697616841e+00 4.772745642514e+00 4.773764888890e+00 4.774755594948e+00 4.775713596824e+00 4.776645173574e+00 4.777545333113e+00 4.778415083536e+00 4.779253286743e+00 4.780061852528e+00 4.780839881811e+00 4.781587655600e+00 4.782302122832e+00 4.782987595903e+00 4.783639887448e+00 4.784260950903e+00 4.784849246619e+00 4.785405172753e+00 4.785931347651e+00 4.786422271003e+00 4.786881410490e+00 4.787308106507e+00 4.787699451131e+00 4.788062682526e+00 4.788386625552e+00 4.788679967096e+00 4.788939516302e+00 4.789162771832e+00 4.789354904789e+00 4.789510423108e+00 4.789631846197e+00 4.789719210529e+00 4.789769246015e+00 4.789787757719e+00 4.789769070298e+00 4.789715399653e+00 4.789625515557e+00 4.789498046670e+00 4.789338358321e+00 4.789138556642e+00 4.788905245472e+00 4.788633528326e+00 4.788324767900e+00 4.787982215433e+00 4.787598232748e+00 4.787179383519e+00 4.786723921040e+00 4.786227887150e+00 4.785696342394e+00 4.785124381920e+00 4.784517400266e+00 4.783869656527e+00 4.783183265672e+00 4.782460534117e+00 4.781696149164e+00 4.780894184938e+00 4.780052300939e+00 4.779171724826e+00 4.778251622777e+00 4.777289228226e+00 4.776291182993e+00 4.775250113398e+00 4.774169807627e+00 4.773049620057e+00 4.771886547357e+00 4.770687111104e+00 4.769441790229e+00 4.768159339495e+00 4.766834026016e+00 4.765467223453e+00 4.764060033651e+00 4.762609311852e+00 4.761120563330e+00 4.759586529167e+00 4.758010692586e+00 4.756395207793e+00 4.754733608498e+00 4.753033373872e+00 4.751287519170e+00 4.749500271723e+00 4.747672087547e+00 4.745796900269e+00 4.743883725034e+00 4.741922293505e+00 4.739920305531e+00 4.737875279002e+00 4.735782600662e+00 4.733652511954e+00 4.731473416520e+00 4.729253920097e+00 4.726988165742e+00 4.724678168242e+00 4.722328131296e+00 4.719928034896e+00 4.717487171198e+00 4.715000237671e+00 4.712467758982e+00 4.709894321180e+00 4.707271103466e+00 4.704608735496e+00 4.701895739785e+00 4.699140175205e+00 4.696341035838e+00 4.693493161623e+00 4.690604947092e+00 4.687665316451e+00 4.684685405315e+00 4.681658723170e+00 4.678583199087e+00 4.675467919003e+00 4.672301227072e+00 4.669094320926e+00 4.665837532873e+00 4.662535035930e+00 4.659191389273e+00 4.655794596828e+00 4.652357867177e+00 4.648872877150e+00 4.645342765857e+00 4.641767173903e+00 4.638141496741e+00 4.634476371712e+00 4.630758598554e+00 4.626999518149e+00 4.623193207608e+00 4.619338241717e+00 4.615442828856e+00 4.611494368401e+00 4.607506193980e+00 4.603467802569e+00 4.599383714981e+00 4.595257079486e+00 4.591078213547e+00 4.586860768963e+00 4.582591787181e+00 4.578279275710e+00 4.573922588561e+00 4.569514861087e+00 4.565067674234e+00 4.560568945769e+00 4.556027761248e+00 4.551440719919e+00 4.546805914452e+00 4.542130288089e+00 4.537403148378e+00 4.532636472021e+00 4.527821014501e+00 4.522960371496e+00 4.518057067330e+00 4.513103341848e+00 4.508112507026e+00 4.503070029753e+00 4.497987075836e+00 4.492856508974e+00 4.487680761988e+00 4.482466261786e+00 4.477199981042e+00 4.471896643971e+00 4.466544884739e+00 4.461148998362e+00 4.455713068656e+00 4.450227402584e+00 4.444705137637e+00 4.439134490628e+00 4.433522999357e+00 4.427868415096e+00 4.422168847744e+00 4.416432586562e+00 4.410645681254e+00 4.404823224005e+00 4.398954526460e+00 4.393043867161e+00 4.387095853154e+00 4.381099690161e+00 4.375069957971e+00 4.368993362661e+00 4.362877462697e+00 4.356723631431e+00 4.350522964588e+00 4.344290531452e+00 4.338011113080e+00 4.331696859662e+00 4.325341099179e+00 4.318942985021e+00 4.312513724777e+00 4.306037102426e+00 4.299529013881e+00 4.292978815813e+00 4.286391329943e+00 4.279770052153e+00 4.273105289245e+00 4.266410254298e+00 4.259673074101e+00 4.252903506174e+00 4.246097227804e+00 4.239251198006e+00 4.232376645635e+00 4.225460016231e+00 4.218514393029e+00 4.211531842512e+00 4.204514840886e+00 4.197467536349e+00 4.190379689807e+00 4.183267233464e+00 4.176117732909e+00 4.168936563389e+00 4.161725407513e+00 4.154477954862e+00 4.147206181221e+00 4.139897235988e+00 4.132562056037e+00 4.125195931859e+00 4.117798143227e+00 4.110377412576e+00 4.102918137067e+00 4.095439745659e+00 4.087928904675e+00 4.080390129212e+00 4.072827844852e+00 4.065231646955e+00 4.057619302602e+00 4.049970629132e+00 4.042303210851e+00 4.034610607251e+00 4.026888140312e+00 4.019150285344e+00 4.011378175759e+00 4.003592183953e+00 3.995778180009e+00 3.987941009447e+00 3.980088395641e+00 3.972205948276e+00 3.964310233306e+00 3.956386980228e+00 3.948447690992e+00 3.940489373710e+00 3.932505713644e+00 3.924512909446e+00 3.916493230402e+00 3.908461341323e+00 3.900410391897e+00 3.892339300696e+00 3.884259997501e+00 3.876155059446e+00 3.868042319849e+00 3.859910392425e+00 3.851762910380e+00 3.843608545689e+00 3.835429450382e+00 3.827249254267e+00 3.819047967291e+00 3.810838703435e+00 3.802619603119e+00 3.794381705173e+00 3.786144404562e+00 3.777884843624e+00 3.769624756041e+00 3.761353180285e+00 3.753069331979e+00 3.744785269807e+00 3.736483058501e+00 3.728183720686e+00 3.719870859244e+00 3.711554233851e+00 3.703235884594e+00 3.694902704306e+00 3.686576810575e+00 3.678236519749e+00 3.669897994625e+00 3.661556533436e+00 3.653205477528e+00 3.644864349274e+00 3.636507753612e+00 3.628159876491e+00 3.619807433211e+00 3.611450952509e+00 3.603104803681e+00 3.594746000763e+00 3.586399948579e+00 3.578047188784e+00 3.569698354653e+00 3.561357039487e+00 3.553007124624e+00 3.544673171139e+00 3.536332201608e+00 3.528000751222e+00 3.519675361243e+00 3.511347314902e+00 3.503035484263e+00 3.494716301294e+00 3.486414660076e+00 3.478113844622e+00 3.469817423854e+00 3.461535733059e+00 3.453250863602e+00 3.444984401581e+00 3.436719432470e+00 3.428464324277e+00 3.420224125536e+00 3.411981369327e+00 3.403761856871e+00 3.395539139226e+00 3.387334641796e+00 3.379141695779e+00 3.370949881042e+00 3.362782235761e+00 3.354613438798e+00 3.346467838269e+00 3.338327725896e+00 3.330197078942e+00 3.322089714221e+00 3.313981072894e+00 3.305899378680e+00 3.297820673346e+00 3.289758829776e+00 3.281714649314e+00 3.273674563210e+00 3.265660671371e+00 3.257651545944e+00 3.249661533808e+00 3.241687256875e+00 3.233722082296e+00 3.225782009522e+00 3.217846872893e+00 3.209935514094e+00 3.202035651336e+00 3.194150491040e+00 3.186286957199e+00 3.178428901070e+00 3.170599127254e+00 3.162776783654e+00 3.154974044471e+00 3.147190044744e+00 3.139416040100e+00 3.131668069423e+00 3.123927274818e+00 3.116209191628e+00 3.108506562874e+00 3.100817086070e+00 3.093150490524e+00 3.085493462310e+00 3.077859463447e+00 3.070237415893e+00 3.062633519113e+00 3.055049614713e+00 3.047474578936e+00 3.039924428644e+00 3.032383767855e+00 3.024863073693e+00 3.017358191581e+00 3.009865186547e+00 3.002394613910e+00 2.994932680261e+00 2.987491288245e+00 2.980061379476e+00 2.972648512571e+00 2.965251517846e+00 2.957865249351e+00 2.950499004698e+00 2.943142319311e+00 2.935802197672e+00 2.928474809915e+00 2.921159411298e+00 2.913860595636e+00 2.906569548560e+00 2.899295682872e+00 2.892030631089e+00 2.884779384261e+00 2.877540075221e+00 2.870309164287e+00 2.863095643997e+00 2.855884940846e+00 2.848690260649e+00 2.841502859537e+00 2.834324208635e+00 2.827157526985e+00 2.819993091846e+00 2.812845530234e+00 2.805697841730e+00 2.798561925209e+00 2.791433446745e+00 2.784306299394e+00 2.777193355814e+00 2.770075882842e+00 2.762972318307e+00 2.755868626807e+00 2.748766115826e+00 2.741674166044e+00 2.734574078720e+00 2.727487983988e+00 2.720394165311e+00 2.713303806483e+00 2.706218949876e+00 2.699122207386e+00 2.692037952166e+00 2.684938634721e+00 2.677844553972e+00 2.670747342346e+00 2.663637305933e+00 2.656536475349e+00 2.649414066407e+00 2.642298824759e+00 2.635168539300e+00 2.628028595891e+00 2.620892779076e+00 2.613728042786e+00 2.606570915537e+00 2.599389475526e+00 2.592200573223e+00 2.585003190962e+00 2.577777842203e+00 2.570557343418e+00 2.563303899923e+00 2.556042749696e+00 2.548765950203e+00 2.541460192463e+00 2.534152679591e+00 2.526805907090e+00 2.519453877991e+00 2.512074860675e+00 2.504666369826e+00 2.497251383309e+00 2.489791265363e+00 2.482325650342e+00 2.474821905815e+00 2.467292027681e+00 2.459746523118e+00 2.452152725224e+00 2.444552441386e+00 2.436903782344e+00 2.429233615965e+00 2.421536166456e+00 2.413789048460e+00 2.406031716199e+00 2.398219092948e+00 2.390386593739e+00 2.382514197397e+00 2.374596962252e+00 2.366661981967e+00 2.358666126664e+00 2.350650673449e+00 2.342586390872e+00 2.334479742477e+00 2.326345768839e+00 2.318149058560e+00 2.309932731684e+00 2.301656282288e+00 2.293342040808e+00 2.284990560417e+00 2.276578686035e+00 2.268142778702e+00 2.259640458655e+00 2.251105085555e+00 2.242522052808e+00 2.233881764487e+00 2.225212166403e+00 2.216473750323e+00 2.207705567162e+00 2.198880548102e+00 2.190003733903e+00 2.181092137551e+00 2.172113832174e+00 2.163107105913e+00 2.154036299087e+00 2.144923444543e+00 2.135768256598e+00 2.126549660243e+00 2.117303373154e+00 2.107992488128e+00 2.098646493646e+00 2.089251132147e+00 2.079803531795e+00 2.070325800060e+00 2.060785347102e+00 2.051216173730e+00 2.041594713643e+00 2.031932393856e+00 2.022236716164e+00 2.012484476816e+00 2.002710252878e+00 1.992882064605e+00 1.983025288717e+00 1.973132043671e+00 1.963193036012e+00 1.953237208948e+00 1.943229257958e+00 1.933204815031e+00 1.923142276743e+00 1.913047872913e+00 1.902938271490e+00 1.892783671182e+00 1.882624883666e+00 1.872428347899e+00 1.862215391232e+00 1.851989106558e+00 1.841729048115e+00 1.831474761692e+00 1.821186201287e+00 1.810898352530e+00 1.800599859476e+00 1.790282789201e+00 1.779979862999e+00 1.769649538908e+00 1.759338950989e+00 1.749020430709e+00 1.738699456300e+00 1.728403762890e+00 1.718091094554e+00 1.707813795233e+00 1.697534262958e+00 1.687274391977e+00 1.677044778206e+00 1.666813970347e+00 1.656632478442e+00 1.646458031305e+00 1.636321887751e+00 1.626222444900e+00 1.616139344488e+00 1.606118787779e+00 1.596114231519e+00 1.586165573179e+00 1.576260748789e+00 1.566390343596e+00 1.556590196141e+00 1.546816588133e+00 1.537114896831e+00 1.527462782819e+00 1.517860334224e+00 1.508334988686e+00 1.498847366253e+00 1.489442760673e+00 1.480091250192e+00 1.470803791054e+00 1.461596279525e+00 1.452437728242e+00 1.443367475997e+00 1.434356369884e+00 1.425418412881e+00 1.416561607072e+00 1.407762779257e+00 1.399053247067e+00 1.390407499531e+00 1.381839719572e+00 1.373352315960e+00 1.364928448132e+00 1.356591796008e+00 1.348321330898e+00 1.340128638275e+00 1.332011995373e+00 1.323961299876e+00 1.315992372021e+00 1.308086554903e+00 1.300252827843e+00 1.292489369723e+00 1.284785748195e+00 1.277152685232e+00 1.269577755729e+00 1.262060959149e+00 1.254607087646e+00 1.247200009444e+00 1.239849687427e+00 1.232545400256e+00 1.225282991540e+00 1.218068915607e+00 1.210885211931e+00 1.203742836296e+00 1.196629616532e+00 1.189540462098e+00 1.182484711951e+00 1.175438181360e+00 1.168418531577e+00 1.161409985276e+00 1.154407719887e+00 1.147424784809e+00 1.140434145509e+00 1.133457574385e+00 1.126476834365e+00 1.119489498430e+00 1.112511720681e+00 1.105512718491e+00 1.098522676089e+00 1.091517279368e+00 1.084504194750e+00 1.077494341494e+00 1.070462266029e+00 1.063441329371e+00 1.056404771419e+00 1.049369371726e+00 1.042343208277e+00 1.035305341210e+00 1.028293566792e+00 1.021280316360e+00 1.014292442464e+00 1.007331193568e+00 1.000389013441e+00 9.935015534278e-01 9.866437794731e-01 9.798527493881e-01 9.731224935960e-01 9.664613824866e-01 9.598995496782e-01 9.534186695199e-01 9.470623559493e-01 9.408200478366e-01 9.347139052179e-01 9.287661737539e-01 9.229663893651e-01 9.173633162770e-01 9.119383294545e-01 9.067281564171e-01 9.017403749661e-01 8.969794095831e-01 8.924838133795e-01 8.882335964546e-01 8.842721486113e-01 8.805930435183e-01 8.772065451563e-01 8.741405191503e-01 8.713703908979e-01 8.689405583389e-01 8.668249211518e-01 8.650407286316e-01 8.635963508908e-01 8.624649131337e-01 8.616831561553e-01 8.612067559607e-01 8.610556282451e-01 8.612169648470e-01 8.616618478496e-01 8.624134624611e-01 8.634167321848e-01 8.646884123846e-01 8.661981424715e-01 8.679162371545e-01 8.698529365533e-01 8.719482905154e-01 8.742140519103e-01 8.766086564856e-01 8.791077031635e-01 8.817058913866e-01 8.843501978079e-01 8.870465083528e-01 8.897485608260e-01 8.924419855381e-01 8.951116983562e-01 8.977154906135e-01 9.002570768155e-01 9.026951216602e-01 9.050238351479e-01 9.072243042636e-01 9.092718407857e-01 9.111698591356e-01 9.128859707181e-01 9.144256176097e-01 9.157721033353e-01 9.169180194901e-01 9.178669448796e-01 9.186028398642e-01 9.191412219000e-01 9.194696247022e-01 9.195980006756e-01 9.195370976493e-01 9.192801027964e-01 9.188541382124e-01 9.182560567893e-01 9.175078733624e-01 9.166235583192e-01 9.156147045258e-01 9.145102615701e-01 9.133183988454e-01 9.120696664397e-01 9.107842131822e-01 9.094828694089e-01 9.082001472256e-01 9.069513133870e-01 9.057728301340e-01 9.046871261466e-01 9.037245262542e-01 9.029169680091e-01 9.022876441944e-01 9.018730418410e-01 9.016975803185e-01 9.017936255940e-01 9.021899153482e-01 9.029111510625e-01 9.039909156130e-01 9.054494052520e-01 9.073121415241e-01 9.096042093779e-01 9.123401049700e-01 9.155423930189e-01 9.192206985038e-01 9.233853697617e-01 9.280460947043e-01 9.331984056451e-01 9.388428179132e-01 9.449690628971e-01 9.515567288183e-01 9.585930853152e-01 9.660393928084e-01 9.738668324458e-01 9.820332371956e-01 9.904815337705e-01 9.991648129691e-01 1.008011781725e+00 1.016953601263e+00 1.025917647618e+00 1.034811926914e+00 1.043557513305e+00 1.052054947039e+00 1.060204496824e+00 1.067911426760e+00 1.075062853449e+00 1.081559715801e+00 1.087291216382e+00 1.092151776020e+00 1.096038232488e+00 1.098844348827e+00 1.100476151941e+00 1.100837248351e+00 1.099840860833e+00 1.097408070865e+00 1.093467560219e+00 1.087958530033e+00 1.080834712935e+00 1.072056355219e+00 1.061602886072e+00 1.049474880919e+00 1.035672743021e+00 1.020237173792e+00 1.003214308018e+00 9.846693785283e-01 9.647095753059e-01 9.434360892341e-01 9.210020542310e-01 8.975761876073e-01 8.733419653372e-01 8.485420342886e-01 8.234091409042e-01 7.982364191499e-01 7.733296161676e-01 7.490119849289e-01 7.256529666495e-01 7.036016454712e-01 6.832444969876e-01 6.649401588129e-01 6.490248338956e-01 6.358130178798e-01 6.255241381625e-01 6.183357803803e-01 6.143100751964e-01 6.134196053783e-01 6.155504456876e-01 6.204867602214e-01 6.279654514451e-01 6.376572688590e-01 6.492263775192e-01 6.623182809545e-01 6.765947898980e-01 6.917507589836e-01 7.074914456310e-01 7.235910766305e-01 7.398371380627e-01 7.560724366817e-01 7.721842370612e-01 7.880734882501e-01 8.037054451142e-01 8.190511289623e-01 8.341174298047e-01 8.489342091679e-01 8.635401680397e-01 8.779978255731e-01 8.923617462523e-01 9.067088629956e-01 9.210998453136e-01 9.355951992742e-01 9.502519709449e-01 9.651031480763e-01 9.801833043963e-01 9.954914785923e-01 1.011019783929e+00 1.026737423832e+00 1.042585046977e+00 1.058493429571e+00 1.074358776535e+00 1.090071438944e+00 1.105489816528e+00 1.120459569608e+00 1.134820846022e+00 1.148381872474e+00 1.160964853364e+00 1.172368402874e+00 1.182398994643e+00 1.190866317722e+00 1.197575857832e+00 1.202363158615e+00 1.205056856405e+00 1.205517452640e+00 1.203629466699e+00 1.199291353474e+00 1.192441486414e+00 1.183038187981e+00 1.171080825939e+00 1.156596355335e+00 1.139649140229e+00 1.120342828417e+00 1.098814098659e+00 1.075253525642e+00 1.049886850236e+00 1.023004191938e+00 9.949589940638e-01 9.661657104666e-01 9.371473629862e-01 9.085026246931e-01 8.809481667231e-01 8.552999639785e-01 8.324626586121e-01 8.133939976294e-01 7.990293377827e-01 7.902077327807e-01 7.875287610665e-01 7.912773430822e-01 8.013243862150e-01 8.171008804467e-01 8.376549495199e-01 8.616972328392e-01 8.877459723095e-01 9.142071246257e-01 9.394955596007e-01 9.621305507530e-01 9.807892393702e-01 9.944223872336e-01 1.002284329038e+00 1.004028378953e+00 9.997666511450e-01 9.901136421102e-01 9.762484850256e-01 9.598833592630e-01 9.432055527712e-01 9.286867249167e-01 9.187676673827e-01 9.154488780307e-01 9.198242704692e-01 9.317974019766e-01 9.499968281758e-01 9.720461612376e-01 9.949947270759e-01 1.015824596363e+00 1.031944668321e+00 1.041512358926e+00 1.043702946382e+00 1.038774233927e+00 1.027977665422e+00 1.013292499068e+00 9.969220562797e-01 9.807744440029e-01 9.659858913531e-01 9.534438759152e-01 9.387853265865e-01 9.255507487023e-01 9.174719828921e-01 9.021049714899e-01 8.346507693479e-01 7.588278595518e-01 7.712540689275e-01 8.806780519298e-01 9.925154036113e-01 1.029002120017e+00 9.790816087564e-01 8.983957015673e-01 8.751417855586e-01 9.367588595214e-01 1.014017362524e+00 1.031716423370e+00 9.719839797337e-01 8.812988015671e-01 8.402318342128e-01 8.794933941614e-01 9.397075218213e-01 9.524830746025e-01 9.048965132534e-01 8.443996831821e-01 8.367400320293e-01 8.849375843569e-01 9.204644793725e-01 8.805479500541e-01 7.565445621935e-01 6.108866481333e-01 5.697491956143e-01 6.750264168372e-01 8.123562309821e-01 8.945275636676e-01 9.097741274609e-01 8.959344492615e-01 8.992045864638e-01 9.263999066737e-01 9.434905725952e-01 9.223068830039e-01 8.753560758555e-01 8.514534345436e-01 8.858325621922e-01 9.527561420355e-01 9.970577709818e-01 9.905599941781e-01 9.516987582855e-01 9.285710887399e-01 9.488921412144e-01 9.845097700822e-01 9.844362919659e-01 9.267919160319e-01 8.414469333364e-01 7.973025486241e-01 8.357772868399e-01 9.160679203675e-01 9.735370988891e-01 9.854133522090e-01 9.775939880401e-01 9.914559636066e-01 1.032992016869e+00 1.062850201441e+00 1.040733324232e+00 9.677962975712e-01 8.992663761136e-01 9.068314825199e-01 9.911977551582e-01 1.077025086597e+00 1.097716396859e+00 1.039810611806e+00 9.435196851350e-01 8.742082926103e-01 8.594715040158e-01 8.574784365723e-01 8.182131968049e-01 7.506167667566e-01 7.315456824881e-01 8.153199006888e-01 9.359810650381e-01 9.863694424324e-01 9.046061408194e-01 7.005537945279e-01 5.025815893694e-01 5.778574103654e-01 8.480569122104e-01 1.066211161860e+00 1.129810636487e+00 1.024383121519e+00 8.131687659459e-01 6.589499692675e-01 7.324094007684e-01 9.256900907949e-01 1.060630090986e+00 1.073983847736e+00 9.923298500247e-01 9.058878847408e-01 9.059776910002e-01 9.809153852549e-01 1.039537828834e+00 1.019117686431e+00 9.248416049277e-01 8.275004188246e-01 8.207992511656e-01 9.140823007131e-01 1.022221663354e+00 1.069409952876e+00 1.028486480766e+00 9.148629854507e-01 7.780576449449e-01 6.929160516773e-01 7.173030646713e-01 8.265578711582e-01 9.566077873747e-01
 3.044595450720e+00 3.045998156759e+00 3.047994868665e+00 3.051896216934e+00 3.057085425300e+00 3.061661843490e+00 3.064340564584e+00 3.065759503499e+00 3.067870013661e+00 3.071936754651e+00 3.077202897204e+00 3.081662606488e+00 3.084164290056e+00 3.085582725320e+00 3.087895596332e+00 3.092164915161e+00 3.097464618426e+00 3.101813824768e+00 3.104200388989e+00 3.105641532823e+00 3.108152607901e+00 3.112635651175e+00 3.117934694588e+00 3.122069879046e+00 3.124304815773e+00 3.125857783786e+00 3.128624504539e+00 3.133254033709e+00 3.138501788289e+00 3.142497593928e+00 3.144650732513e+00 3.146263108643e+00 3.149209676418e+00 3.153992376166e+00 3.159214844584e+00 3.163028947722e+00 3.165034953971e+00 3.166704039087e+00 3.169877645676e+00 3.174846085839e+00 3.180022373840e+00 3.183588344548e+00 3.185412210870e+00 3.187194380042e+00 3.190669230665e+00 3.195784865573e+00 3.200787670840e+00 3.204079546997e+00 3.205854135275e+00 3.207868839362e+00 3.211603695131e+00 3.216750016369e+00 3.221564312992e+00 3.224686953561e+00 3.226511796513e+00 3.228742375220e+00 3.232642813478e+00 3.237780456397e+00 3.242491650751e+00 3.245559174901e+00 3.247432779567e+00 3.249784545400e+00 3.253814857378e+00 3.259028807167e+00 3.263714614975e+00 3.266692096770e+00 3.268525023137e+00 3.270978844791e+00 3.275218275109e+00 3.280576353375e+00 3.285206998417e+00 3.287994511534e+00 3.289742251416e+00 3.292372953154e+00 3.296910997726e+00 3.302381778621e+00 3.306821417396e+00 3.309342889563e+00 3.311077486645e+00 3.313999900021e+00 3.318839464744e+00 3.324293431387e+00 3.328416832199e+00 3.330686032458e+00 3.332532861409e+00 3.335820816540e+00 3.340869537907e+00 3.346149599048e+00 3.349921797727e+00 3.352060752085e+00 3.354151039362e+00 3.357785521133e+00 3.362901318754e+00 3.367908220294e+00 3.371393375925e+00 3.373571685554e+00 3.375987145504e+00 3.379877509856e+00 3.384925414753e+00 3.389653219462e+00 3.392992786213e+00 3.395338887419e+00 3.398063726484e+00 3.402084403852e+00 3.406980293998e+00 3.411490591328e+00 3.414814846394e+00 3.417375667447e+00 3.420326331859e+00 3.424368579694e+00 3.429091485552e+00 3.433447418520e+00 3.436820503324e+00 3.439585907038e+00 3.442689177348e+00 3.446689890619e+00 3.451241163318e+00 3.455492731348e+00 3.458946594901e+00 3.461908100305e+00 3.465129085667e+00 3.469056399122e+00 3.473441905494e+00 3.477628066334e+00 3.481204073579e+00 3.484364709136e+00 3.487674166312e+00 3.491509799161e+00 3.495739926215e+00 3.499894193415e+00 3.503611893843e+00 3.506956839408e+00 3.510329945888e+00 3.514074652530e+00 3.518167335445e+00 3.522284521562e+00 3.526113603067e+00 3.529626277633e+00 3.533074569502e+00 3.536750679001e+00 3.540712610372e+00 3.544769706177e+00 3.548678507307e+00 3.552349201798e+00 3.555899320025e+00 3.559539740375e+00 3.563387467596e+00 3.567372632131e+00 3.571322740213e+00 3.575120467362e+00 3.578782326629e+00 3.582432979337e+00 3.586202949148e+00 3.590104992741e+00 3.594047402034e+00 3.597922890854e+00 3.601693628056e+00 3.605401143443e+00 3.609136730022e+00 3.612963844256e+00 3.616866595597e+00 3.620776658527e+00 3.624630358372e+00 3.628412865486e+00 3.632167650797e+00 3.635960389154e+00 3.639821002891e+00 3.643722586603e+00 3.647614284165e+00 3.651464837765e+00 3.655271554357e+00 3.659073440745e+00 3.662914677683e+00 3.666794218624e+00 3.670691826962e+00 3.674577250481e+00 3.678435829916e+00 3.682280022175e+00 3.686135941573e+00 3.690011379313e+00 3.693897946824e+00 3.697789114525e+00 3.701681562685e+00 3.705571506734e+00 3.709459280409e+00 3.713345811537e+00 3.717230692506e+00 3.721121324591e+00 3.725026761972e+00 3.728940687954e+00 3.732851600713e+00 3.736754246683e+00 3.740650923079e+00 3.744552025397e+00 3.748465947498e+00 3.752385250036e+00 3.756299353384e+00 3.760210127428e+00 3.764123445790e+00 3.768041246442e+00 3.771964984895e+00 3.775883711655e+00 3.779797456893e+00 3.783713343201e+00 3.787642265955e+00 3.791574338866e+00 3.795503942107e+00 3.799428022145e+00 3.803350926461e+00 3.807281922407e+00 3.811222562220e+00 3.815161262853e+00 3.819095649996e+00 3.823033877976e+00 3.826976227764e+00 3.830924128989e+00 3.834871792756e+00 3.838817651716e+00 3.842763805586e+00 3.846719856642e+00 3.850683137131e+00 3.854642547818e+00 3.858597619150e+00 3.862552581885e+00 3.866512929732e+00 3.870483431643e+00 3.874454578630e+00 3.878421481070e+00 3.882384300696e+00 3.886350507888e+00 3.890320250696e+00 3.894293325553e+00 3.898266580044e+00 3.902238412852e+00 3.906210083299e+00 3.910184438671e+00 3.914156084399e+00 3.918129139701e+00 3.922106839170e+00 3.926085104872e+00 3.930063730203e+00 3.934041545568e+00 3.938018065868e+00 3.941997384605e+00 3.945980666831e+00 3.949964304722e+00 3.953949479327e+00 3.957933250923e+00 3.961917468179e+00 3.965903751058e+00 3.969891794267e+00 3.973879794596e+00 3.977868532908e+00 3.981858927448e+00 3.985848474868e+00 3.989837205699e+00 3.993827958719e+00 3.997819476251e+00 4.001811669041e+00 4.005802435673e+00 4.009791819085e+00 4.013783929871e+00 4.017778699425e+00 4.021771965158e+00 4.025763667557e+00 4.029754573313e+00 4.033746014146e+00 4.037738691011e+00 4.041733651782e+00 4.045728538642e+00 4.049719759255e+00 4.053710477653e+00 4.057700633189e+00 4.061692653594e+00 4.065688307285e+00 4.069680723394e+00 4.073670339885e+00 4.077657302870e+00 4.081647228150e+00 4.085639041218e+00 4.089632385381e+00 4.093620997115e+00 4.097607141410e+00 4.101593816671e+00 4.105581028309e+00 4.109570276689e+00 4.113557601580e+00 4.117541825205e+00 4.121524844533e+00 4.125505683877e+00 4.129488367333e+00 4.133470646687e+00 4.137452049642e+00 4.141430808827e+00 4.145406105929e+00 4.149381392564e+00 4.153356723410e+00 4.157331008663e+00 4.161303765795e+00 4.165272815827e+00 4.169242047105e+00 4.173209065408e+00 4.177175186140e+00 4.181139147311e+00 4.185100351501e+00 4.189061026893e+00 4.193020090697e+00 4.196976091630e+00 4.200928774546e+00 4.204880339409e+00 4.208829485595e+00 4.212777623956e+00 4.216724164141e+00 4.220667025003e+00 4.224605037617e+00 4.228541907329e+00 4.232477942171e+00 4.236411949406e+00 4.240342198796e+00 4.244270257557e+00 4.248194455771e+00 4.252115890758e+00 4.256035038910e+00 4.259950772116e+00 4.263863852852e+00 4.267774466657e+00 4.271681740404e+00 4.275586722368e+00 4.279486046229e+00 4.283383631203e+00 4.287276774807e+00 4.291167476912e+00 4.295055352350e+00 4.298938749067e+00 4.302817026925e+00 4.306692078378e+00 4.310564063010e+00 4.314431255987e+00 4.318295713919e+00 4.322155712136e+00 4.326009429671e+00 4.329860296134e+00 4.333706865851e+00 4.337548707056e+00 4.341387341202e+00 4.345219347876e+00 4.349047508096e+00 4.352871362363e+00 4.356688322067e+00 4.360502105261e+00 4.364312152149e+00 4.368115192487e+00 4.371914034860e+00 4.375705939049e+00 4.379492328215e+00 4.383275482259e+00 4.387053559923e+00 4.390821808434e+00 4.394588423684e+00 4.398347221434e+00 4.402099871797e+00 4.405848435587e+00 4.409589778313e+00 4.413326381043e+00 4.417055826627e+00 4.420777258960e+00 4.424495318029e+00 4.428204310348e+00 4.431905950548e+00 4.435606188428e+00 4.439294813653e+00 4.442977720943e+00 4.446654387730e+00 4.450322438486e+00 4.453986615665e+00 4.457642099917e+00 4.461288185089e+00 4.464930064953e+00 4.468561016585e+00 4.472185687500e+00 4.475804903505e+00 4.479414449383e+00 4.483016902898e+00 4.486609225252e+00 4.490193558644e+00 4.493772524635e+00 4.497341755097e+00 4.500902474212e+00 4.504455033566e+00 4.507996326164e+00 4.511531619735e+00 4.515058294983e+00 4.518575637711e+00 4.522084115558e+00 4.525581406701e+00 4.529068468616e+00 4.532550434306e+00 4.536021159701e+00 4.539481446346e+00 4.542931974417e+00 4.546371181958e+00 4.549802932257e+00 4.553224000193e+00 4.556634007775e+00 4.560034898656e+00 4.563423344095e+00 4.566801668242e+00 4.570172130566e+00 4.573527395942e+00 4.576874248016e+00 4.580209113758e+00 4.583531957072e+00 4.586845568960e+00 4.590146269886e+00 4.593434923295e+00 4.596712611664e+00 4.599977186015e+00 4.603229848025e+00 4.606471573935e+00 4.609698607052e+00 4.612916597652e+00 4.616118911894e+00 4.619309208119e+00 4.622488347481e+00 4.625652308046e+00 4.628804164102e+00 4.631943309293e+00 4.635066542197e+00 4.638178922373e+00 4.641276470559e+00 4.644359085072e+00 4.647431546839e+00 4.650485710209e+00 4.653527148315e+00 4.656554753203e+00 4.659566720440e+00 4.662564371971e+00 4.665547297136e+00 4.668515087077e+00 4.671469111954e+00 4.674405452269e+00 4.677327057680e+00 4.680234840210e+00 4.683124099718e+00 4.685999226793e+00 4.688856631661e+00 4.691698164175e+00 4.694525144822e+00 4.697332991131e+00 4.700125402460e+00 4.702901417968e+00 4.705658041553e+00 4.708400822546e+00 4.711123828483e+00 4.713828698557e+00 4.716519017134e+00 4.719187770750e+00 4.721841205583e+00 4.724475738505e+00 4.727091166827e+00 4.729689317979e+00 4.732268111578e+00 4.734827145243e+00 4.737368751284e+00 4.739890013629e+00 4.742392546068e+00 4.744875549546e+00 4.747337790930e+00 4.749783479393e+00 4.752204813314e+00 4.754608010568e+00 4.756990179124e+00 4.759351639423e+00 4.761693482904e+00 4.764013172844e+00 4.766312029535e+00 4.768590087951e+00 4.770845753845e+00 4.773080560467e+00 4.775293860945e+00 4.777484111113e+00 4.779653752836e+00 4.781798104585e+00 4.783922600490e+00 4.786024134224e+00 4.788101648681e+00 4.790157121107e+00 4.792188335707e+00 4.794196804484e+00 4.796182058111e+00 4.798140619646e+00 4.800078892988e+00 4.801991978587e+00 4.803879821564e+00 4.805744297878e+00 4.807580139974e+00 4.809395009506e+00 4.811183980223e+00 4.812946551094e+00 4.814685547261e+00 4.816397003304e+00 4.818083152053e+00 4.819743706206e+00 4.821376346997e+00 4.822985215164e+00 4.824564774775e+00 4.826118709172e+00 4.827645995867e+00 4.829144847354e+00 4.830616434368e+00 4.832061246807e+00 4.833476457075e+00 4.834865936661e+00 4.836225720528e+00 4.837558443203e+00 4.838861433456e+00 4.840135194531e+00 4.841381262758e+00 4.842597267327e+00 4.843782686799e+00 4.844941203546e+00 4.846067960472e+00 4.847166036216e+00 4.848232785182e+00 4.849269776739e+00 4.850276601152e+00 4.851252449895e+00 4.852196450389e+00 4.853110392008e+00 4.853991835883e+00 4.854843234608e+00 4.855659985676e+00 4.856446930099e+00 4.857201723099e+00 4.857923715931e+00 4.858613598443e+00 4.859269428417e+00 4.859894288903e+00 4.860484833046e+00 4.861040860791e+00 4.861566056023e+00 4.862054363504e+00 4.862510905954e+00 4.862932737174e+00 4.863318717470e+00 4.863673014642e+00 4.863990239929e+00 4.864273884638e+00 4.864521957761e+00 4.864733674199e+00 4.864912190037e+00 4.865051328076e+00 4.865157140242e+00 4.865226369772e+00 4.865257624084e+00 4.865255685345e+00 4.865214123157e+00 4.865137287905e+00 4.865023199756e+00 4.864869155389e+00 4.864682069271e+00 4.864452982736e+00 4.864189334370e+00 4.863885261581e+00 4.863542427347e+00 4.863164537190e+00 4.862743389041e+00 4.862287463864e+00 4.861789783688e+00 4.861254431819e+00 4.860679214965e+00 4.860062545221e+00 4.859409058248e+00 4.858714105720e+00 4.857978775012e+00 4.857204073683e+00 4.856386299484e+00 4.855530904407e+00 4.854631841334e+00 4.853694378791e+00 4.852714173663e+00 4.851690579014e+00 4.850629660532e+00 4.849522662253e+00 4.848376606960e+00 4.847188305620e+00 4.845956051465e+00 4.844682707567e+00 4.843363941281e+00 4.842005702484e+00 4.840603395724e+00 4.839156747836e+00 4.837670669012e+00 4.836135236852e+00 4.834562137874e+00 4.832941016922e+00 4.831276760957e+00 4.829570282919e+00 4.827816398921e+00 4.826022740157e+00 4.824180825092e+00 4.822295148375e+00 4.820365767441e+00 4.818388792078e+00 4.816371481937e+00 4.814302606700e+00 4.812192932296e+00 4.810037044604e+00 4.807832682787e+00 4.805587073773e+00 4.803291074319e+00 4.800953579980e+00 4.798566133645e+00 4.796133951887e+00 4.793657474812e+00 4.791130416867e+00 4.788560359311e+00 4.785940516188e+00 4.783275353062e+00 4.780564029269e+00 4.777803052441e+00 4.774999109451e+00 4.772143541869e+00 4.769244511601e+00 4.766295622943e+00 4.763298523160e+00 4.760258664606e+00 4.757163894331e+00 4.754027589847e+00 4.750840270462e+00 4.747604142154e+00 4.744324311926e+00 4.740991004894e+00 4.737615389690e+00 4.734186662270e+00 4.730711346943e+00 4.727190406012e+00 4.723616428729e+00 4.719999250791e+00 4.716327242103e+00 4.712612981309e+00 4.708847871088e+00 4.705030836021e+00 4.701171575168e+00 4.697256738414e+00 4.693299384161e+00 4.689289764903e+00 4.685232955620e+00 4.681129135496e+00 4.676971031343e+00 4.672771110991e+00 4.668516453905e+00 4.664216495727e+00 4.659867117312e+00 4.655466643231e+00 4.651022715619e+00 4.646524087555e+00 4.641982762546e+00 4.637388763709e+00 4.632745766143e+00 4.628057678745e+00 4.623316545970e+00 4.618531219383e+00 4.613693336998e+00 4.608809381992e+00 4.603878070954e+00 4.598892570586e+00 4.593867941522e+00 4.588787461416e+00 4.583663437807e+00 4.578489828015e+00 4.573266548117e+00 4.567999692937e+00 4.562677940539e+00 4.557315184376e+00 4.551901121906e+00 4.546440127994e+00 4.540934734786e+00 4.535375208451e+00 4.529777393501e+00 4.524124417884e+00 4.518429782930e+00 4.512687386604e+00 4.506893042599e+00 4.501060185726e+00 4.495174412401e+00 4.489246998936e+00 4.483270479461e+00 4.477248516468e+00 4.471186010409e+00 4.465067763969e+00 4.458912487049e+00 4.452707503144e+00 4.446459185744e+00 4.440167851671e+00 4.433825936053e+00 4.427447298984e+00 4.421017718474e+00 4.414547808174e+00 4.408033891859e+00 4.401473950655e+00 4.394876751368e+00 4.388228424902e+00 4.381542744570e+00 4.374812156236e+00 4.368038698889e+00 4.361226254898e+00 4.354366677570e+00 4.347472783773e+00 4.340530653591e+00 4.333551384440e+00 4.326531537120e+00 4.319467280549e+00 4.312369331196e+00 4.305224689706e+00 4.298046770567e+00 4.290826511098e+00 4.283565783522e+00 4.276270695931e+00 4.268932240339e+00 4.261562162743e+00 4.254148960625e+00 4.246701246400e+00 4.239218297802e+00 4.231693306907e+00 4.224139971223e+00 4.216542864202e+00 4.208916588782e+00 4.201253628377e+00 4.193552155838e+00 4.185823550643e+00 4.178052793702e+00 4.170257363149e+00 4.162422300468e+00 4.154556418471e+00 4.146662186620e+00 4.138727857435e+00 4.130771911203e+00 4.122776719600e+00 4.114755439823e+00 4.106703229046e+00 4.098618336220e+00 4.090511643197e+00 4.082366303766e+00 4.074201847614e+00 4.066004046485e+00 4.057778263108e+00 4.049530960004e+00 4.041248535297e+00 4.032948997387e+00 4.024617333303e+00 4.016262782593e+00 4.007886385294e+00 3.999479364066e+00 3.991056487359e+00 3.982602348591e+00 3.974131531110e+00 3.965636938197e+00 3.957117626197e+00 3.948585580541e+00 3.940019960215e+00 3.931445545141e+00 3.922844688897e+00 3.914225701610e+00 3.905594105795e+00 3.896932845232e+00 3.888266787501e+00 3.879572868056e+00 3.870868018925e+00 3.862148632808e+00 3.853404783729e+00 3.844660771496e+00 3.835887333562e+00 3.827109939368e+00 3.818315904570e+00 3.809504646853e+00 3.800691451802e+00 3.791854562319e+00 3.783017833972e+00 3.774162824169e+00 3.765299423350e+00 3.756431301426e+00 3.747544499028e+00 3.738661982061e+00 3.729760191001e+00 3.720857445232e+00 3.711947625105e+00 3.703025264898e+00 3.694109327051e+00 3.685174770151e+00 3.676246884447e+00 3.667310975439e+00 3.658367757448e+00 3.649432219968e+00 3.640480847049e+00 3.631540643352e+00 3.622590596888e+00 3.613641428635e+00 3.604698012747e+00 3.595744002632e+00 3.586805179347e+00 3.577855027581e+00 3.568915132113e+00 3.559977100450e+00 3.551034366364e+00 3.542109415858e+00 3.533175102708e+00 3.524254978258e+00 3.515334792439e+00 3.506419612113e+00 3.497518707404e+00 3.488612023133e+00 3.479725114837e+00 3.470837868170e+00 3.461960088909e+00 3.453098191982e+00 3.444232110320e+00 3.435391036337e+00 3.426547598559e+00 3.417721926448e+00 3.408906587938e+00 3.400097333321e+00 3.391312488264e+00 3.382523906058e+00 3.373759628799e+00 3.365006251461e+00 3.356263157614e+00 3.347542683661e+00 3.338824155685e+00 3.330134403344e+00 3.321451101384e+00 3.312784898494e+00 3.304140658056e+00 3.295502678622e+00 3.286894575730e+00 3.278292361361e+00 3.269713447758e+00 3.261155196280e+00 3.252607783014e+00 3.244089554996e+00 3.235579871705e+00 3.227098924662e+00 3.218633028865e+00 3.210185027231e+00 3.201766272555e+00 3.193356059352e+00 3.184979320874e+00 3.176615641932e+00 3.168275853994e+00 3.159961974821e+00 3.151660771098e+00 3.143393664623e+00 3.135140011417e+00 3.126913020057e+00 3.118709744438e+00 3.110525366003e+00 3.102372372746e+00 3.094233678456e+00 3.086124149413e+00 3.078037469113e+00 3.069972882925e+00 3.061936931774e+00 3.053918098475e+00 3.045931892788e+00 3.037963164318e+00 3.030020293582e+00 3.022105382016e+00 3.014209871056e+00 3.006342991953e+00 2.998495543861e+00 2.990676550926e+00 2.982881481144e+00 2.975108895241e+00 2.967364436142e+00 2.959637705968e+00 2.951941196571e+00 2.944264820515e+00 2.936612981443e+00 2.928986534828e+00 2.921381557783e+00 2.913802234861e+00 2.906242015479e+00 2.898709420914e+00 2.891196328424e+00 2.883707742269e+00 2.876241927548e+00 2.868795028864e+00 2.861373766762e+00 2.853969963838e+00 2.846591446742e+00 2.839230719043e+00 2.831889858435e+00 2.824573023536e+00 2.817270916210e+00 2.809993481637e+00 2.802729927605e+00 2.795488533656e+00 2.788264704616e+00 2.781054595714e+00 2.773868802666e+00 2.766691432501e+00 2.759536808697e+00 2.752392948922e+00 2.745265176666e+00 2.738155206622e+00 2.731050339714e+00 2.723968759286e+00 2.716891691966e+00 2.709828669362e+00 2.702779857872e+00 2.695732648578e+00 2.688707824128e+00 2.681678690844e+00 2.674664908729e+00 2.667656160663e+00 2.660648499934e+00 2.653657854676e+00 2.646656662244e+00 2.639672095990e+00 2.632682641918e+00 2.625693498993e+00 2.618713487981e+00 2.611718968479e+00 2.604739854664e+00 2.597744607771e+00 2.590750501411e+00 2.583757607742e+00 2.576744740942e+00 2.569743050089e+00 2.562716042380e+00 2.555692122711e+00 2.548656554664e+00 2.541600154285e+00 2.534549015273e+00 2.527465506244e+00 2.520382260751e+00 2.513276181838e+00 2.506149334797e+00 2.499019155767e+00 2.491848820382e+00 2.484678307238e+00 2.477472342788e+00 2.470246459935e+00 2.463006353504e+00 2.455721754355e+00 2.448433659568e+00 2.441098762203e+00 2.433744975252e+00 2.426363087432e+00 2.418936143799e+00 2.411498756272e+00 2.404004530485e+00 2.396491517339e+00 2.388938229182e+00 2.381339967413e+00 2.373720072518e+00 2.366038266204e+00 2.358337631692e+00 2.350580794008e+00 2.342780935172e+00 2.334949674129e+00 2.327052313057e+00 2.319129497829e+00 2.311141886780e+00 2.303113918269e+00 2.295040310281e+00 2.286899359733e+00 2.278728412729e+00 2.270484130137e+00 2.262200445886e+00 2.253858304094e+00 2.245451693755e+00 2.237008039698e+00 2.228484722823e+00 2.219922007084e+00 2.211291220458e+00 2.202599797546e+00 2.193860731786e+00 2.185042416469e+00 2.176185119166e+00 2.167249692170e+00 2.158260553983e+00 2.149213754978e+00 2.140092165471e+00 2.130927539702e+00 2.121681001228e+00 2.112387148366e+00 2.103026056529e+00 2.093597756617e+00 2.084121534797e+00 2.074565924099e+00 2.064966262529e+00 2.055295070128e+00 2.045566036137e+00 2.035784114844e+00 2.025927935466e+00 2.016031839958e+00 2.006059823000e+00 1.996042598112e+00 1.985967981564e+00 1.975828325216e+00 1.965651886119e+00 1.955402714955e+00 1.945117464050e+00 1.934773022050e+00 1.924377489971e+00 1.913946222335e+00 1.903449628901e+00 1.892928624219e+00 1.882346371357e+00 1.871731409690e+00 1.861081255444e+00 1.850377315575e+00 1.839659287422e+00 1.828886460671e+00 1.818097754243e+00 1.807276277594e+00 1.796417933829e+00 1.785556593693e+00 1.774649128091e+00 1.763742731625e+00 1.752809864287e+00 1.741861099435e+00 1.730918229416e+00 1.719942987782e+00 1.708988788132e+00 1.698016234247e+00 1.687051055352e+00 1.676100960518e+00 1.665137502427e+00 1.654214445251e+00 1.643283325575e+00 1.632383891957e+00 1.621510573640e+00 1.610645984898e+00 1.599838522957e+00 1.589037098625e+00 1.578291581445e+00 1.567584175738e+00 1.556909109129e+00 1.546305307685e+00 1.535727175935e+00 1.525224883228e+00 1.514772353135e+00 1.504376097573e+00 1.494064358916e+00 1.483796657164e+00 1.473623872945e+00 1.463512569184e+00 1.453481303304e+00 1.443543434439e+00 1.433670287230e+00 1.423905456246e+00 1.414216538134e+00 1.404625109250e+00 1.395136627439e+00 1.385730262431e+00 1.376443727325e+00 1.367244375462e+00 1.358156089718e+00 1.349179157219e+00 1.340298864795e+00 1.331543660642e+00 1.322887217061e+00 1.314350382246e+00 1.305927449722e+00 1.297610461834e+00 1.289419638873e+00 1.281333748613e+00 1.273366803294e+00 1.265515708247e+00 1.257772238152e+00 1.250148431873e+00 1.242630624952e+00 1.235223424638e+00 1.227927562443e+00 1.220731087331e+00 1.213643873786e+00 1.206654102207e+00 1.199760723590e+00 1.192967296205e+00 1.186257596275e+00 1.179640460409e+00 1.173106200459e+00 1.166647182911e+00 1.160272540214e+00 1.153959379714e+00 1.147721864727e+00 1.141544231470e+00 1.135420541067e+00 1.129361189229e+00 1.123338620879e+00 1.117373165318e+00 1.111443428981e+00 1.105547342170e+00 1.099695859200e+00 1.093857624754e+00 1.088059410154e+00 1.082274739447e+00 1.076507554466e+00 1.070767602093e+00 1.065021467822e+00 1.059304810845e+00 1.053584126467e+00 1.047873611166e+00 1.042175429526e+00 1.036466580332e+00 1.030779904613e+00 1.025084305558e+00 1.019399767297e+00 1.013725602715e+00 1.008047077719e+00 1.002396938941e+00 9.967433474325e-01 9.911192197121e-01 9.855147893713e-01 9.799301660482e-01 9.743922132331e-01 9.688768921265e-01 9.634223780076e-01 9.580125069567e-01 9.526642814396e-01 9.473956149309e-01 9.421915879753e-01 9.370936599157e-01 9.320810740831e-01 9.271846321022e-01 9.224120010112e-01 9.177576116268e-01 9.132625471508e-01 9.089027222321e-01 9.047171100014e-01 9.007016523236e-01 8.968616503064e-01 8.932293689522e-01 8.897785483714e-01 8.865538144762e-01 8.835345229117e-01 8.807367111006e-01 8.781783346648e-01 8.758304207876e-01 8.737378432302e-01 8.718650322928e-01 8.702335282869e-01 8.688435181738e-01 8.676689215368e-01 8.667433917446e-01 8.660227079398e-01 8.655292478800e-01 8.652457247546e-01 8.651504458163e-01 8.652633479062e-01 8.655354353535e-01 8.659879606738e-01 8.665906717423e-01 8.673268831970e-01 8.682029699829e-01 8.691739378632e-01 8.702559217256e-01 8.714125951446e-01 8.726338729097e-01 8.739167326904e-01 8.752250833183e-01 8.765708344757e-01 8.779197710002e-01 8.792695817352e-01 8.806134784483e-01 8.819265617966e-01 8.832187771040e-01 8.844637689985e-01 8.856702573488e-01 8.868276026516e-01 8.879272589753e-01 8.889802530788e-01 8.899694689786e-01 8.909130406697e-01 8.918005758077e-01 8.926411408479e-01 8.934435799761e-01 8.942029665526e-01 8.949438074594e-01 8.956588748055e-01 8.963660158866e-01 8.970778473634e-01 8.977966452553e-01 8.985461211930e-01 8.993261022395e-01 9.001581199678e-01 9.010525101766e-01 9.020176218307e-01 9.030747022120e-01 9.042256241923e-01 9.054903204349e-01 9.068768570438e-01 9.083942048920e-01 9.100579019607e-01 9.118721916296e-01 9.138498756748e-01 9.159971828595e-01 9.183212339653e-01 9.208319240581e-01 9.235311694484e-01 9.264272829474e-01 9.295243969048e-01 9.328241458815e-01 9.363335273046e-01 9.400478041775e-01 9.439745748739e-01 9.481098031794e-01 9.524502924722e-01 9.569980595676e-01 9.617404056636e-01 9.666761344669e-01 9.717955651692e-01 9.770778110396e-01 9.825201645262e-01 9.880920395333e-01 9.937742353448e-01 9.995436267684e-01 1.005358943510e+00 1.011195126110e+00 1.017002572878e+00 1.022734641014e+00 1.028348632760e+00 1.033774604725e+00 1.038961712759e+00 1.043838143066e+00 1.048331146537e+00 1.052370782055e+00 1.055872192213e+00 1.058757520674e+00 1.060943214600e+00 1.062341588569e+00 1.062870407118e+00 1.062443566111e+00 1.060981530010e+00 1.058403426399e+00 1.054636801947e+00 1.049612789345e+00 1.043271920711e+00 1.035561011613e+00 1.026443424301e+00 1.015887762787e+00 1.003878726951e+00 9.904256482385e-01 9.755348756090e-01 9.592574111559e-01 9.416492195811e-01 9.227843055061e-01 9.027886105598e-01 8.817774149129e-01 8.599242264281e-01 8.374225883573e-01 8.144833190343e-01 7.913812182792e-01 7.683850730583e-01 7.458217999426e-01 7.240362808991e-01 7.033839971871e-01 6.842584425643e-01 6.670193149120e-01 6.520438179047e-01 6.396493435153e-01 6.301019569580e-01 6.236067799284e-01 6.202443950450e-01 6.200267774440e-01 6.228332820832e-01 6.284606123699e-01 6.366290210203e-01 6.469841123253e-01 6.591571880845e-01 6.727444570981e-01 6.873687938487e-01 7.026585791382e-01 7.182804808037e-01 7.339519785525e-01 7.494132183963e-01 7.644837739234e-01 7.790055703013e-01 7.928823884138e-01 8.060762506611e-01 8.185675287605e-01 8.304104548105e-01 8.416782700319e-01 8.524852582838e-01 8.629786939949e-01 8.733211459432e-01 8.836992618354e-01 8.942952925756e-01 9.053081090355e-01 9.169058377583e-01 9.292486961706e-01 9.424728005264e-01 9.566599034016e-01 9.718716758791e-01 9.881040351605e-01 1.005316159860e+00 1.023410590216e+00 1.042241055932e+00 1.061626805472e+00 1.081329816956e+00 1.101100346432e+00 1.120645190519e+00 1.139657882075e+00 1.157829029635e+00 1.174828720103e+00 1.190350764420e+00 1.204082251469e+00 1.215737169075e+00 1.225058510518e+00 1.231800962495e+00 1.235779543821e+00 1.236828391086e+00 1.234834470933e+00 1.229736008839e+00 1.221508942780e+00 1.210190950772e+00 1.195860999764e+00 1.178653835621e+00 1.158743989902e+00 1.136352924093e+00 1.111745947045e+00 1.085211511973e+00 1.057086759721e+00 1.027726253421e+00 9.975212460892e-01 9.668965630397e-01 9.363056774288e-01 9.062637671288e-01 8.773301213126e-01 8.501374147528e-01 8.253892396145e-01 8.038575445008e-01 7.863620859561e-01 7.737108268256e-01 7.666489734805e-01 7.657313271818e-01 7.712528613697e-01 7.831472677331e-01 8.009475525115e-01 8.238123949202e-01 8.505572531086e-01 8.797676168130e-01 9.098728254498e-01 9.392611190001e-01 9.663670880305e-01 9.897412534317e-01 1.008163602323e+00 1.020684808421e+00 1.026737782918e+00 1.026207963363e+00 1.019494185588e+00 1.007595681107e+00 9.921024759561e-01 9.751759477498e-01 9.593830330639e-01 9.474109287957e-01 9.416357699207e-01 9.435974949581e-01 9.536069859143e-01 9.705517647794e-01 9.920921172931e-01 1.015105053334e+00 1.036252628802e+00 1.052560188120e+00 1.061829138521e+00 1.062974394677e+00 1.056130919214e+00 1.042569931771e+00 1.024387386220e+00 1.003892478704e+00 9.829289625008e-01 9.622611407101e-01 9.439526883139e-01 9.217681856243e-01 8.984611536379e-01 8.764411536108e-01 8.548112657129e-01 7.920908001883e-01 7.302807989658e-01 7.622776863052e-01 8.825158708105e-01 9.934804527924e-01 1.022721157447e+00 9.632975466246e-01 8.728458860627e-01 8.406060882990e-01 8.941631878694e-01 9.639720795996e-01 9.779354289679e-01 9.255516433343e-01 8.615440687504e-01 8.616432964018e-01 9.316184783163e-01 9.992309099934e-01 1.002619839066e+00 9.392051081020e-01 8.663861574600e-01 8.561790099845e-01 9.070319283886e-01 9.409634676258e-01 8.909418890494e-01 7.498087016218e-01 5.896823291334e-01 5.597560459875e-01 6.958008555341e-01 8.548340407505e-01 9.426220824454e-01 9.454715829204e-01 9.012760717953e-01 8.647096649443e-01 8.594530597367e-01 8.629055516234e-01 8.500885620291e-01 8.348972135041e-01 8.594437803355e-01 9.359296828869e-01 1.019867958660e+00 1.055356492892e+00 1.021012768446e+00 9.457432573125e-01 8.950970242506e-01 9.123717760576e-01 9.639399054225e-01 9.821334183121e-01 9.343357083957e-01 8.478830807782e-01 7.976068303051e-01 8.356200319564e-01 9.214979719466e-01 9.808387825405e-01 9.816821638858e-01 9.477528999670e-01 9.324490313531e-01 9.626372433981e-01 1.007609720161e+00 1.021092524044e+00 9.930827361894e-01 9.623130675248e-01 9.810630686373e-01 1.050614827531e+00 1.115144752869e+00 1.121254532378e+00 1.059516153605e+00 9.697394399476e-01 9.126117823855e-01 9.079604796772e-01 9.107133383152e-01 8.718611689148e-01 7.987881407117e-01 7.632714545018e-01 8.233439009755e-01 9.245325543968e-01 9.615797857821e-01 8.691994308273e-01 6.525938560802e-01 4.395727949833e-01 5.302329502638e-01 8.182102011389e-01 1.042122430912e+00 1.106084696192e+00 9.982412414292e-01 7.827712018285e-01 6.271957347126e-01 7.103932846305e-01 9.138350169867e-01 1.056285151414e+00 1.077828478947e+00 1.007269367220e+00 9.331573775006e-01 9.390949478790e-01 1.009821461207e+00 1.059379353227e+00 1.030127321963e+00 9.305610102146e-01 8.336820389739e-01 8.314774208118e-01 9.274950913154e-01 1.035121202711e+00 1.081125202354e+00 1.041235108190e+00 9.323213853737e-01 8.016162219028e-01 7.154900417742e-01 7.252929385202e-01 8.162457129672e-01 9.347742798304e-01
 3.055463330621e+00 3.056921829664e+00 3.058973781371e+00 3.062935110913e+00 3.068188099523e+00 3.072825463351e+00 3.075562484033e+00 3.077037928064e+00 3.079205518343e+00 3.083335192233e+00 3.088665345408e+00 3.093189143308e+00 3.095750399385e+00 3.097223242817e+00 3.099595131733e+00 3.103927994482e+00 3.109293130263e+00 3.113706183017e+00 3.116152454207e+00 3.117651038867e+00 3.120222722329e+00 3.124769565380e+00 3.130135414274e+00 3.134336179086e+00 3.136630484601e+00 3.138241354427e+00 3.141068148858e+00 3.145761927402e+00 3.151077684410e+00 3.155138622295e+00 3.157351460014e+00 3.159022538950e+00 3.162030807493e+00 3.166881544890e+00 3.172171802911e+00 3.176049338220e+00 3.178115894074e+00 3.179845983128e+00 3.183082903926e+00 3.188117891607e+00 3.193361017041e+00 3.196991454847e+00 3.198877481094e+00 3.200722298214e+00 3.204261030210e+00 3.209442739318e+00 3.214513289560e+00 3.217869839321e+00 3.219708747505e+00 3.221786119197e+00 3.225584656561e+00 3.230798194149e+00 3.235681473116e+00 3.238870901836e+00 3.240758530453e+00 3.243051140672e+00 3.247016868895e+00 3.252224470789e+00 3.257003959387e+00 3.260137022242e+00 3.262074917230e+00 3.264490232600e+00 3.268588644473e+00 3.273870488354e+00 3.278625129215e+00 3.281668826110e+00 3.283568540566e+00 3.286088123064e+00 3.290394214815e+00 3.295820439120e+00 3.300521199096e+00 3.303377022926e+00 3.305193352437e+00 3.307890405438e+00 3.312494178148e+00 3.318032435910e+00 3.322544454878e+00 3.325136178434e+00 3.326938803223e+00 3.329928009960e+00 3.334833269561e+00 3.340358087076e+00 3.344556064235e+00 3.346896243197e+00 3.348810756134e+00 3.352163041396e+00 3.357279896969e+00 3.362632796709e+00 3.366480228794e+00 3.368690185118e+00 3.370847634647e+00 3.374547587112e+00 3.379734587207e+00 3.384815909097e+00 3.388376516808e+00 3.390626177081e+00 3.393106760807e+00 3.397064825845e+00 3.402184165211e+00 3.406988854700e+00 3.410403704927e+00 3.412819229486e+00 3.415611472396e+00 3.419701745311e+00 3.424671720385e+00 3.429258375958e+00 3.432657888572e+00 3.435288831969e+00 3.438307681454e+00 3.442421386656e+00 3.447219593451e+00 3.451654037568e+00 3.455100562339e+00 3.457937494000e+00 3.461111855757e+00 3.465184985654e+00 3.469813784066e+00 3.474141859533e+00 3.477669443455e+00 3.480703540650e+00 3.483996555600e+00 3.487999057519e+00 3.492459985877e+00 3.496724842403e+00 3.500377035145e+00 3.503610784404e+00 3.506992620332e+00 3.510903311637e+00 3.515212670230e+00 3.519444415618e+00 3.523237227330e+00 3.526657103927e+00 3.530104668928e+00 3.533925029618e+00 3.538096652313e+00 3.542292120716e+00 3.546199272229e+00 3.549786914515e+00 3.553311800553e+00 3.557064967000e+00 3.561105924945e+00 3.565241790937e+00 3.569228609021e+00 3.572975545316e+00 3.576602069397e+00 3.580320863913e+00 3.584248726045e+00 3.588312969282e+00 3.592342770471e+00 3.596218604321e+00 3.599958368127e+00 3.603688312828e+00 3.607537008938e+00 3.611519452023e+00 3.615542135587e+00 3.619498072616e+00 3.623349254870e+00 3.627134704214e+00 3.630950715910e+00 3.634858983073e+00 3.638843234523e+00 3.642833500454e+00 3.646768260253e+00 3.650631082717e+00 3.654467088395e+00 3.658340977102e+00 3.662285611477e+00 3.666268962246e+00 3.670243741302e+00 3.674175090860e+00 3.678063370139e+00 3.681948416183e+00 3.685871215739e+00 3.689835821120e+00 3.693815607271e+00 3.697783953232e+00 3.701726916118e+00 3.705655071036e+00 3.709595093215e+00 3.713553604085e+00 3.717524762767e+00 3.721501125993e+00 3.725477804901e+00 3.729452037788e+00 3.733424893271e+00 3.737396372229e+00 3.741366217425e+00 3.745343293353e+00 3.749335052563e+00 3.753334777718e+00 3.757331446616e+00 3.761320173419e+00 3.765302916097e+00 3.769290912388e+00 3.773290606457e+00 3.777298291561e+00 3.781299707263e+00 3.785297111512e+00 3.789297783757e+00 3.793304319529e+00 3.797315687273e+00 3.801322856705e+00 3.805323921168e+00 3.809329669663e+00 3.813346713429e+00 3.817368427029e+00 3.821386820474e+00 3.825399349538e+00 3.829411600170e+00 3.833433192351e+00 3.837462880645e+00 3.841491671597e+00 3.845517038192e+00 3.849545424128e+00 3.853579811162e+00 3.857618009188e+00 3.861658170387e+00 3.865693460321e+00 3.869732024044e+00 3.873779813833e+00 3.877833894121e+00 3.881886064211e+00 3.885933643515e+00 3.889981238483e+00 3.894034293253e+00 3.898097387161e+00 3.902162842967e+00 3.906220957305e+00 3.910278426443e+00 3.914338349054e+00 3.918401361584e+00 3.922468704608e+00 3.926536207087e+00 3.930601602872e+00 3.934669729349e+00 3.938737810170e+00 3.942804969735e+00 3.946873011700e+00 3.950944962638e+00 3.955019337740e+00 3.959094867887e+00 3.963169497148e+00 3.967240669499e+00 3.971315704960e+00 3.975396824799e+00 3.979478728409e+00 3.983559163571e+00 3.987640071242e+00 3.991722961437e+00 3.995806733608e+00 3.999893061966e+00 4.003980041249e+00 4.008066714813e+00 4.012156658709e+00 4.016243974966e+00 4.020331384130e+00 4.024422444063e+00 4.028513183021e+00 4.032603949651e+00 4.036696396061e+00 4.040785675262e+00 4.044877471250e+00 4.048971864653e+00 4.053067529546e+00 4.057159647117e+00 4.061252403237e+00 4.065344766773e+00 4.069438360802e+00 4.073537186004e+00 4.077632896764e+00 4.081725815369e+00 4.085820509115e+00 4.089912961480e+00 4.094009265970e+00 4.098106170919e+00 4.102203438415e+00 4.106295950301e+00 4.110386631639e+00 4.114479946004e+00 4.118576803337e+00 4.122674540546e+00 4.126768782744e+00 4.130858851171e+00 4.134950500865e+00 4.139043861440e+00 4.143138558658e+00 4.147233000463e+00 4.151324233775e+00 4.155412137556e+00 4.159501525138e+00 4.163589709786e+00 4.167680073390e+00 4.171768262493e+00 4.175852835636e+00 4.179936980340e+00 4.184021168655e+00 4.188103964915e+00 4.192188766553e+00 4.196270249970e+00 4.200347801007e+00 4.204426904428e+00 4.208503492843e+00 4.212578852607e+00 4.216652293088e+00 4.220724794231e+00 4.224795303960e+00 4.228865591184e+00 4.232932153278e+00 4.236997409878e+00 4.241059166648e+00 4.245121097631e+00 4.249181711499e+00 4.253240291484e+00 4.257295185969e+00 4.261347891653e+00 4.265398020931e+00 4.269446395508e+00 4.273493805481e+00 4.277539017961e+00 4.281580114350e+00 4.285617637525e+00 4.289655314689e+00 4.293689473508e+00 4.297720442769e+00 4.301749770239e+00 4.305776277970e+00 4.309799429559e+00 4.313820134699e+00 4.317836639414e+00 4.321850492424e+00 4.325861976734e+00 4.329871050571e+00 4.333875608784e+00 4.337877396143e+00 4.341874342480e+00 4.345867541746e+00 4.349858119542e+00 4.353845865854e+00 4.357829218077e+00 4.361809429521e+00 4.365782480285e+00 4.369753927946e+00 4.373721151037e+00 4.377684408635e+00 4.381644833375e+00 4.385598893441e+00 4.389548129086e+00 4.393494484860e+00 4.397435041751e+00 4.401371612788e+00 4.405303998952e+00 4.409229769373e+00 4.413151947059e+00 4.417069502515e+00 4.420980327888e+00 4.424887623459e+00 4.428789189023e+00 4.432684993088e+00 4.436577283256e+00 4.440462041339e+00 4.444341643028e+00 4.448215936497e+00 4.452082809116e+00 4.455946463938e+00 4.459804595848e+00 4.463653072597e+00 4.467498529911e+00 4.471337214407e+00 4.475169917089e+00 4.478997235198e+00 4.482816059806e+00 4.486628844582e+00 4.490435062954e+00 4.494233479868e+00 4.498027131481e+00 4.501815492224e+00 4.505594195471e+00 4.509365523681e+00 4.513128874906e+00 4.516885610229e+00 4.520639047024e+00 4.524381385425e+00 4.528116501983e+00 4.531842609537e+00 4.535560815674e+00 4.539274408052e+00 4.542979502634e+00 4.546674370781e+00 4.550362249668e+00 4.554039673188e+00 4.557710627204e+00 4.561374732101e+00 4.565026151683e+00 4.568672297101e+00 4.572308378539e+00 4.575933260956e+00 4.579551684891e+00 4.583161954958e+00 4.586760094507e+00 4.590350963650e+00 4.593929573474e+00 4.597499964450e+00 4.601062729977e+00 4.604611997506e+00 4.608153829825e+00 4.611683278270e+00 4.615203894396e+00 4.618713552915e+00 4.622212727610e+00 4.625701940956e+00 4.629179728670e+00 4.632644697372e+00 4.636102077899e+00 4.639545956214e+00 4.642978495442e+00 4.646401452352e+00 4.649809696157e+00 4.653208733458e+00 4.656595908025e+00 4.659969072413e+00 4.663331274543e+00 4.666680548872e+00 4.670017977029e+00 4.673343968903e+00 4.676655216440e+00 4.679953867724e+00 4.683241314281e+00 4.686513758391e+00 4.689774166739e+00 4.693020373412e+00 4.696253777832e+00 4.699473565426e+00 4.702677929126e+00 4.705870476659e+00 4.709048376025e+00 4.712210845584e+00 4.715360707486e+00 4.718495733366e+00 4.721613531205e+00 4.724719955425e+00 4.727808183457e+00 4.730883611315e+00 4.733942965395e+00 4.736986269846e+00 4.740014710951e+00 4.743026701408e+00 4.746022757975e+00 4.749004283478e+00 4.751966275213e+00 4.754914351219e+00 4.757845171129e+00 4.760757831008e+00 4.763655520620e+00 4.766535659468e+00 4.769397982624e+00 4.772243719594e+00 4.775070421329e+00 4.777881818412e+00 4.780673313376e+00 4.783446658721e+00 4.786203611563e+00 4.788939438002e+00 4.791658630227e+00 4.794360030581e+00 4.797038539889e+00 4.799702671565e+00 4.802344119892e+00 4.804968448591e+00 4.807571393473e+00 4.810154861941e+00 4.812719983684e+00 4.815263388888e+00 4.817785757368e+00 4.820289214669e+00 4.822771129352e+00 4.825232228979e+00 4.827672203309e+00 4.830090882300e+00 4.832488940644e+00 4.834864731671e+00 4.837218629638e+00 4.839551436240e+00 4.841860764018e+00 4.844148785393e+00 4.846413987047e+00 4.848655506883e+00 4.850876349024e+00 4.853072758041e+00 4.855245149648e+00 4.857396059932e+00 4.859521655850e+00 4.861625063142e+00 4.863701744965e+00 4.865755636624e+00 4.867786378111e+00 4.869790555688e+00 4.871770803747e+00 4.873725829162e+00 4.875655277484e+00 4.877562127189e+00 4.879440198533e+00 4.881292336071e+00 4.883121594833e+00 4.884921198029e+00 4.886696027066e+00 4.888443331231e+00 4.890165596169e+00 4.891861265055e+00 4.893527292508e+00 4.895168018279e+00 4.896779828182e+00 4.898364598530e+00 4.899922149953e+00 4.901449754528e+00 4.902949902692e+00 4.904421865734e+00 4.905863777218e+00 4.907277854911e+00 4.908662506956e+00 4.910017650750e+00 4.911344088187e+00 4.912639002790e+00 4.913903996270e+00 4.915141214091e+00 4.916345465174e+00 4.917520501230e+00 4.918664032619e+00 4.919777154681e+00 4.920859546856e+00 4.921908534243e+00 4.922926939330e+00 4.923913705698e+00 4.924868374602e+00 4.925790760178e+00 4.926679241845e+00 4.927537513891e+00 4.928359997282e+00 4.929151377504e+00 4.929909351295e+00 4.930632474163e+00 4.931324673024e+00 4.931979413390e+00 4.932601856058e+00 4.933189790201e+00 4.933741584428e+00 4.934261899486e+00 4.934743540521e+00 4.935192646678e+00 4.935606021223e+00 4.935980907124e+00 4.936324450885e+00 4.936627503985e+00 4.936896958417e+00 4.937129719083e+00 4.937324337906e+00 4.937484953738e+00 4.937604821204e+00 4.937689398534e+00 4.937736004772e+00 4.937743383807e+00 4.937716101831e+00 4.937647156577e+00 4.937542952404e+00 4.937398662639e+00 4.937214808896e+00 4.936993600838e+00 4.936731324236e+00 4.936432266916e+00 4.936091361645e+00 4.935710046488e+00 4.935291182501e+00 4.934829020408e+00 4.934330657588e+00 4.933788444648e+00 4.933206262114e+00 4.932582676354e+00 4.931916105407e+00 4.931212623881e+00 4.930463714640e+00 4.929673917327e+00 4.928843519254e+00 4.927968504290e+00 4.927053682116e+00 4.926093957777e+00 4.925091992375e+00 4.924048410101e+00 4.922959067698e+00 4.921830277958e+00 4.920653918161e+00 4.919436319854e+00 4.918174273484e+00 4.916866008962e+00 4.915517065395e+00 4.914119873894e+00 4.912682275027e+00 4.911195656822e+00 4.909667001143e+00 4.908093533070e+00 4.906470235102e+00 4.904807088486e+00 4.903093652755e+00 4.901336754723e+00 4.899535669139e+00 4.897683133681e+00 4.895789614152e+00 4.893846517335e+00 4.891857901386e+00 4.889823006528e+00 4.887738513839e+00 4.885611731308e+00 4.883431217870e+00 4.881208934024e+00 4.878936445576e+00 4.876614969867e+00 4.874248419534e+00 4.871831322253e+00 4.869369051077e+00 4.866855227814e+00 4.864295067554e+00 4.861687696786e+00 4.859027435591e+00 4.856323616232e+00 4.853565397063e+00 4.850762681900e+00 4.847909663433e+00 4.845003895200e+00 4.842053550057e+00 4.839049551679e+00 4.836000125568e+00 4.832897945095e+00 4.829746291614e+00 4.826548002836e+00 4.823293584312e+00 4.819995066083e+00 4.816641607868e+00 4.813240016400e+00 4.809789302727e+00 4.806283850211e+00 4.802734068250e+00 4.799127970937e+00 4.795474527866e+00 4.791768883424e+00 4.788011608864e+00 4.784208327814e+00 4.780346896249e+00 4.776440500437e+00 4.772478816836e+00 4.768466818098e+00 4.764405174879e+00 4.760289314018e+00 4.756126647482e+00 4.751908716418e+00 4.747642392346e+00 4.743324672117e+00 4.738951658763e+00 4.734532693118e+00 4.730055574056e+00 4.725532784279e+00 4.720955600454e+00 4.716326690475e+00 4.711650326932e+00 4.706915735707e+00 4.702137226515e+00 4.697301286579e+00 4.692417070623e+00 4.687481129079e+00 4.682490188680e+00 4.677453787232e+00 4.672358747444e+00 4.667218376370e+00 4.662025270519e+00 4.656777690768e+00 4.651485039647e+00 4.646134565948e+00 4.640739295966e+00 4.635289001709e+00 4.629787390088e+00 4.624238135955e+00 4.618631590281e+00 4.612982368831e+00 4.607276742708e+00 4.601522651148e+00 4.595718950594e+00 4.589861236812e+00 4.583959730867e+00 4.578000882691e+00 4.571997150084e+00 4.565940498010e+00 4.559833587771e+00 4.553681351007e+00 4.547472528134e+00 4.541222604809e+00 4.534916734683e+00 4.528564329915e+00 4.522165438033e+00 4.515711132015e+00 4.509216683901e+00 4.502666157496e+00 4.496072731643e+00 4.489429562139e+00 4.482735310436e+00 4.475998983333e+00 4.469209377528e+00 4.462378905094e+00 4.455495418706e+00 4.448568278251e+00 4.441596464214e+00 4.434572416089e+00 4.427508855180e+00 4.420394086724e+00 4.413237806286e+00 4.406034695921e+00 4.398783700096e+00 4.391494195598e+00 4.384153231834e+00 4.376773470117e+00 4.369347234550e+00 4.361875602611e+00 4.354365890797e+00 4.346805594707e+00 4.339210835534e+00 4.331567803456e+00 4.323884530857e+00 4.316161636466e+00 4.308391492135e+00 4.300588199508e+00 4.292736271759e+00 4.284848952184e+00 4.276920450737e+00 4.268950096813e+00 4.260946075577e+00 4.252894709348e+00 4.244813396686e+00 4.236689113715e+00 4.228526220321e+00 4.220331193475e+00 4.212091270114e+00 4.203824208810e+00 4.195511790471e+00 4.187169495508e+00 4.178790740345e+00 4.170372788377e+00 4.161929724988e+00 4.153442069351e+00 4.144929220956e+00 4.136377860958e+00 4.127794952518e+00 4.119185351029e+00 4.110532936677e+00 4.101860890954e+00 4.093149142366e+00 4.084411007394e+00 4.075645184064e+00 4.066842392201e+00 4.058020546861e+00 4.049161243531e+00 4.040280483811e+00 4.031371636517e+00 4.022430273017e+00 4.013471233508e+00 4.004476102176e+00 3.995466765310e+00 3.986425088813e+00 3.977359266074e+00 3.968275595215e+00 3.959158821993e+00 3.950032927359e+00 3.940872333406e+00 3.931695767553e+00 3.922502299813e+00 3.913277929797e+00 3.904047782817e+00 3.894783763025e+00 3.885511744072e+00 3.876217980702e+00 3.866902979092e+00 3.857581266292e+00 3.848229353739e+00 3.838875885781e+00 3.829497939389e+00 3.820108183516e+00 3.810708608013e+00 3.801285776831e+00 3.791863608454e+00 3.782417782400e+00 3.772965796789e+00 3.763505959236e+00 3.754025711900e+00 3.744551880720e+00 3.735053774374e+00 3.725557642892e+00 3.716049925662e+00 3.706532061450e+00 3.697019720942e+00 3.687483807683e+00 3.677960084597e+00 3.668421577289e+00 3.658881569491e+00 3.649344414247e+00 3.639791971366e+00 3.630253042550e+00 3.620700064718e+00 3.611153686504e+00 3.601607197367e+00 3.592055559911e+00 3.582517801036e+00 3.572966293066e+00 3.563429733566e+00 3.553891649922e+00 3.544354329205e+00 3.534832192906e+00 3.525299378579e+00 3.515788025443e+00 3.506273820927e+00 3.496767225611e+00 3.487276162594e+00 3.477781136143e+00 3.468309502144e+00 3.458833661449e+00 3.449375863332e+00 3.439930993523e+00 3.430486128468e+00 3.421068288504e+00 3.411649702151e+00 3.402255050657e+00 3.392868042712e+00 3.383493687769e+00 3.374144934120e+00 3.364797857193e+00 3.355478067673e+00 3.346168626262e+00 3.336877578789e+00 3.327609896409e+00 3.318348218200e+00 3.309121016020e+00 3.299902036866e+00 3.290707143850e+00 3.281535756923e+00 3.272376958289e+00 3.263252914778e+00 3.254137331705e+00 3.245054146244e+00 3.235992327689e+00 3.226949856398e+00 3.217939645060e+00 3.208942390222e+00 3.199983017452e+00 3.191041019705e+00 3.182126716610e+00 3.173243072747e+00 3.164378618330e+00 3.155551918028e+00 3.146743603590e+00 3.137969167329e+00 3.129223530434e+00 3.120501145997e+00 3.111817179557e+00 3.103152302612e+00 3.094525760623e+00 3.085927241587e+00 3.077355996265e+00 3.068823353031e+00 3.060313260167e+00 3.051841730748e+00 3.043398343244e+00 3.034987616539e+00 3.026611832325e+00 3.018261720010e+00 3.009952136182e+00 3.001668781825e+00 2.993423632046e+00 2.985209522579e+00 2.977026045088e+00 2.968881353020e+00 2.960764811160e+00 2.952686022611e+00 2.944639754106e+00 2.936625339873e+00 2.928646978478e+00 2.920698565056e+00 2.912787872315e+00 2.904907257854e+00 2.897062158235e+00 2.889250101368e+00 2.881470138608e+00 2.873725565774e+00 2.866011716996e+00 2.858334549042e+00 2.850685526685e+00 2.843072540587e+00 2.835489317927e+00 2.827938546273e+00 2.820420255014e+00 2.812931138204e+00 2.805476058247e+00 2.798048242181e+00 2.790653034324e+00 2.783288091482e+00 2.775950721414e+00 2.768645279454e+00 2.761363240385e+00 2.754114869267e+00 2.746890530620e+00 2.739692334685e+00 2.732523294615e+00 2.725374525252e+00 2.718258816552e+00 2.711158796104e+00 2.704087287427e+00 2.697039117372e+00 2.690006224431e+00 2.683005248157e+00 2.676013139941e+00 2.669049412034e+00 2.662100349932e+00 2.655165535414e+00 2.648257780788e+00 2.641350914551e+00 2.634471133843e+00 2.627598249707e+00 2.620738603298e+00 2.613897835701e+00 2.607052535811e+00 2.600231851758e+00 2.593407463342e+00 2.586595582388e+00 2.579791542107e+00 2.572980478303e+00 2.566189448709e+00 2.559382565552e+00 2.552587440066e+00 2.545788987518e+00 2.538981559281e+00 2.532185955063e+00 2.525363850677e+00 2.518554871774e+00 2.511727575821e+00 2.504888729465e+00 2.498050827071e+00 2.491182146397e+00 2.484319602620e+00 2.477425303443e+00 2.470520672895e+00 2.463603243610e+00 2.456649750863e+00 2.449695896688e+00 2.442698860803e+00 2.435689047093e+00 2.428652213238e+00 2.421575658209e+00 2.414488808085e+00 2.407349238031e+00 2.400194526913e+00 2.392996732380e+00 2.385757507122e+00 2.378498283666e+00 2.371175268434e+00 2.363833950873e+00 2.356435227724e+00 2.348996105225e+00 2.341519356678e+00 2.333975320417e+00 2.326406095483e+00 2.318767052380e+00 2.311084726341e+00 2.303351804656e+00 2.295549562468e+00 2.287712825420e+00 2.279795128518e+00 2.271833672245e+00 2.263808064458e+00 2.255711829320e+00 2.247569096839e+00 2.239340006961e+00 2.231065360463e+00 2.222710663985e+00 2.214289496577e+00 2.205809907667e+00 2.197242191035e+00 2.188623077323e+00 2.179915582164e+00 2.171144198934e+00 2.162301155218e+00 2.153370680395e+00 2.144384861599e+00 2.135304240492e+00 2.126161062097e+00 2.116937703455e+00 2.107631062934e+00 2.098262355600e+00 2.088798421549e+00 2.079273031914e+00 2.069658419024e+00 2.059970343981e+00 2.050212194885e+00 2.040359817720e+00 2.030450945783e+00 2.020447612435e+00 2.010379708128e+00 2.000234016723e+00 1.990004831147e+00 1.979718220167e+00 1.969337847342e+00 1.958903267904e+00 1.948386809027e+00 1.937799155602e+00 1.927154069106e+00 1.916421859162e+00 1.905644731269e+00 1.894786184985e+00 1.883871063038e+00 1.872899073649e+00 1.861852676099e+00 1.850771571337e+00 1.839611767214e+00 1.828415413699e+00 1.817163853563e+00 1.805855041246e+00 1.794520862875e+00 1.783118577734e+00 1.771699588847e+00 1.760229735701e+00 1.748725917942e+00 1.737206152725e+00 1.725634553140e+00 1.714066396805e+00 1.702457308097e+00 1.690839727987e+00 1.679217169587e+00 1.667564374336e+00 1.655934966483e+00 1.644280351762e+00 1.632643930763e+00 1.621015649991e+00 1.609383648434e+00 1.597796739522e+00 1.586201448113e+00 1.574653498441e+00 1.563128044704e+00 1.551631535606e+00 1.540196774722e+00 1.528777992188e+00 1.517433776048e+00 1.506132401914e+00 1.494887119474e+00 1.483724485289e+00 1.472604798220e+00 1.461585284124e+00 1.450628488942e+00 1.439758281167e+00 1.428988497399e+00 1.418290782061e+00 1.407716299258e+00 1.397225321068e+00 1.386849688841e+00 1.376593161645e+00 1.366435772698e+00 1.356420716197e+00 1.346512519857e+00 1.336743539130e+00 1.327108649328e+00 1.317600248138e+00 1.308247063902e+00 1.299022998306e+00 1.289955206112e+00 1.281036408573e+00 1.272262685899e+00 1.263653548791e+00 1.255191521187e+00 1.246893662639e+00 1.238753672745e+00 1.230769604488e+00 1.222954625136e+00 1.215293614156e+00 1.207795768659e+00 1.200461134829e+00 1.193280163174e+00 1.186262958047e+00 1.179398459949e+00 1.172687353293e+00 1.166132291821e+00 1.159720333275e+00 1.153458697901e+00 1.147336168169e+00 1.141349539817e+00 1.135503619703e+00 1.129778309527e+00 1.124183104180e+00 1.118705777552e+00 1.113337851137e+00 1.108088073868e+00 1.102929239331e+00 1.097877133324e+00 1.092912671746e+00 1.088028111983e+00 1.083233579759e+00 1.078497852586e+00 1.073840604635e+00 1.069237983941e+00 1.064686032213e+00 1.060195080324e+00 1.055729236658e+00 1.051315965633e+00 1.046923358387e+00 1.042557693298e+00 1.038222133159e+00 1.033885019535e+00 1.029577618355e+00 1.025264021622e+00 1.020959783882e+00 1.016659502325e+00 1.012343583952e+00 1.008040969607e+00 1.003715266137e+00 9.993918671199e-01 9.950585197698e-01 9.907090761145e-01 9.863657862354e-01 9.819985270087e-01 9.776402212533e-01 9.732723568646e-01 9.689024683254e-01 9.645474030248e-01 9.601837658505e-01 9.558500814978e-01 9.515217764945e-01 9.472215356199e-01 9.429561626738e-01 9.387131977156e-01 9.345328606254e-01 9.303851718700e-01 9.263067725208e-01 9.222922376506e-01 9.183430788932e-01 9.144912680767e-01 9.107088738282e-01 9.070388412855e-01 9.034641359297e-01 8.999976704846e-01 8.966603634176e-01 8.934279954529e-01 8.903448215637e-01 8.873819998870e-01 8.845619369572e-01 8.818928222842e-01 8.793539820797e-01 8.769837391890e-01 8.747482533835e-01 8.726727710476e-01 8.707531912799e-01 8.689718579789e-01 8.673609593271e-01 8.658815049388e-01 8.645605680435e-01 8.633819296891e-01 8.623347529977e-01 8.614405294467e-01 8.606611300359e-01 8.600223912515e-01 8.595005375806e-01 8.590938023665e-01 8.588112913109e-01 8.586233320148e-01 8.585517331091e-01 8.585725398278e-01 8.586913690187e-01 8.589102405029e-01 8.592103022564e-01 8.596107180197e-01 8.600936013329e-01 8.606685374263e-01 8.613351433156e-01 8.620874337153e-01 8.629430040702e-01 8.638885160813e-01 8.649417033160e-01 8.660994887472e-01 8.673674532182e-01 8.687603806248e-01 8.702695304396e-01 8.719174459176e-01 8.736971711504e-01 8.756215349672e-01 8.777006177656e-01 8.799263569217e-01 8.823211262167e-01 8.848751607010e-01 8.875972131901e-01 8.904940018428e-01 8.935548165296e-01 8.967919111729e-01 9.001947039285e-01 9.037634835827e-01 9.074950773600e-01 9.113770913539e-01 9.154108583406e-01 9.195779847238e-01 9.238744962918e-01 9.282875985432e-01 9.328012567230e-01 9.374073854797e-01 9.420877110573e-01 9.468292878487e-01 9.516169489500e-01 9.564325414499e-01 9.612651739433e-01 9.660944005131e-01 9.709070404998e-01 9.756893225774e-01 9.804198938640e-01 9.850941830113e-01 9.896880553750e-01 9.941893793446e-01 9.985898421982e-01 1.002863156223e+00 1.007003971099e+00 1.010990807536e+00 1.014805397510e+00 1.018435890010e+00 1.021851018638e+00 1.025038583094e+00 1.027969141764e+00 1.030611806857e+00 1.032945562769e+00 1.034924922914e+00 1.036521975981e+00 1.037693020557e+00 1.038391781132e+00 1.038574739122e+00 1.038186604485e+00 1.037177671046e+00 1.035490891245e+00 1.033067593448e+00 1.029851379602e+00 1.025781900806e+00 1.020802134739e+00 1.014856496529e+00 1.007893024332e+00 9.998625537663e-01 9.907266139761e-01 9.804470190475e-01 9.690047862870e-01 9.563840803409e-01 9.425838922945e-01 9.276301141899e-01 9.115429948245e-01 8.943894594272e-01 8.762420986935e-01 8.571926515101e-01 8.373900255787e-01 8.169690189527e-01 7.961293863436e-01 7.750973235542e-01 7.541087739797e-01 7.334727374662e-01 7.134921438376e-01 6.945189112871e-01 6.769232119533e-01 6.610664949316e-01 6.473319658316e-01 6.360459529212e-01 6.275159981926e-01 6.219600722209e-01 6.195123653764e-01 6.202173022883e-01 6.239848395018e-01 6.306521645975e-01 6.399396996917e-01 6.515129999069e-01 6.649868970960e-01 6.799373361791e-01 6.959588455533e-01 7.126295532211e-01 7.295784457400e-01 7.464507912062e-01 7.629390650506e-01 7.787947420246e-01 7.937915293691e-01 8.077888900273e-01 8.206734172056e-01 8.323931085094e-01 8.429623915961e-01 8.524224484046e-01 8.608878590858e-01 8.685108238258e-01 8.754863493302e-01 8.820529576107e-01 8.884747950921e-01 8.950407994522e-01 9.020444024450e-01 9.097883223995e-01 9.185425634512e-01 9.285562255769e-01 9.400340440815e-01 9.531082494431e-01 9.678645256398e-01 9.842922536281e-01 1.002318991745e+00 1.021789078525e+00 1.042474640698e+00 1.064096172913e+00 1.086303810678e+00 1.108728351528e+00 1.130955418128e+00 1.152561358588e+00 1.173123128622e+00 1.192207700657e+00 1.209419468881e+00 1.224369360770e+00 1.236712658938e+00 1.246145779953e+00 1.252400239905e+00 1.255283825903e+00 1.254640505681e+00 1.250386176113e+00 1.242508899930e+00 1.231049942456e+00 1.216128308211e+00 1.197922528585e+00 1.176680333995e+00 1.152699748907e+00 1.126334380855e+00 1.097984499291e+00 1.068071107493e+00 1.037059055888e+00 1.005409087061e+00 9.735954814665e-01 9.420973737343e-01 9.113798181840e-01 8.819206454902e-01 8.541970914803e-01 8.287113325815e-01 8.059923783739e-01 7.866103500796e-01 7.711767135955e-01 7.603070129332e-01 7.546043261111e-01 7.545602784807e-01 7.604981665158e-01 7.724752852134e-01 7.902210443282e-01 8.131272902941e-01 8.402392376756e-01 8.703424375528e-01 9.020025672331e-01 9.336809100098e-01 9.638205750015e-01 9.909145955986e-01 1.013636121722e+00 1.030883904751e+00 1.041898813524e+00 1.046343821556e+00 1.044374898602e+00 1.036730949990e+00 1.024736159949e+00 1.010306510819e+00 9.958133219573e-01 9.838401292606e-01 9.768041911513e-01 9.764599833303e-01 9.834802590205e-01 9.971819898374e-01 1.015613082764e+00 1.035911829861e+00 1.054833573956e+00 1.069355575676e+00 1.077129045568e+00 1.076867631228e+00 1.068500055657e+00 1.053118430356e+00 1.032675954559e+00 1.009360036696e+00 9.848717555925e-01 9.597642653567e-01 9.371787543560e-01 9.096260905676e-01 8.795452787483e-01 8.494345721572e-01 8.224423125309e-01 7.644871137601e-01 7.097551176601e-01 7.490920297134e-01 8.700184390669e-01 9.753120049584e-01 9.965404335714e-01 9.299470221551e-01 8.349744275923e-01 8.006630538032e-01 8.510984339894e-01 9.148377115190e-01 9.243443174344e-01 8.782417799009e-01 8.399622626706e-01 8.777688664607e-01 9.734280841123e-01 1.045777092405e+00 1.039022282645e+00 9.594871375671e-01 8.744344998494e-01 8.635437734262e-01 9.212073864383e-01 9.598083842817e-01 9.089755817657e-01 7.645561013124e-01 6.073046790510e-01 5.926925081263e-01 7.415944466701e-01 9.034697807145e-01 9.840880541205e-01 9.693984575503e-01 8.985798389313e-01 8.329457189741e-01 8.075266732816e-01 8.059996664684e-01 8.036546639291e-01 8.143221732683e-01 8.737768772049e-01 9.783981122738e-01 1.073262784187e+00 1.101455180497e+00 1.043918414586e+00 9.353006008479e-01 8.564553519514e-01 8.701801893571e-01 9.398596794367e-01 9.802061739472e-01 9.475718103087e-01 8.653419973270e-01 8.098439156662e-01 8.408911387993e-01 9.228081846688e-01 9.763151638280e-01 9.621481693948e-01 9.014778191754e-01 8.580777779570e-01 8.797993045161e-01 9.433321473754e-01 9.929519107376e-01 1.006198679336e+00 1.007806839494e+00 1.036650455310e+00 1.094467128179e+00 1.138808279189e+00 1.127381601816e+00 1.056576907866e+00 9.702101596493e-01 9.299907966363e-01 9.487670006699e-01 9.722472255132e-01 9.464786578868e-01 8.732662386643e-01 8.162329677937e-01 8.398972289120e-01 9.125068683618e-01 9.365980317190e-01 8.431753443859e-01 6.326693367566e-01 4.270413487320e-01 5.150656909720e-01 7.924610350737e-01 1.006207301742e+00 1.063532554375e+00 9.545907337756e-01 7.467181892844e-01 6.126625069067e-01 7.157802434553e-01 9.208726165792e-01 1.057657438182e+00 1.074084233401e+00 1.003423192655e+00 9.360785174357e-01 9.511019556427e-01 1.026009933543e+00 1.074389133009e+00 1.042038134741e+00 9.405411419278e-01 8.435575042542e-01 8.395544108015e-01 9.293724801418e-01 1.029444302428e+00 1.071617797153e+00 1.036580617868e+00 9.441595880675e-01 8.378976385808e-01 7.677972396627e-01 7.660337029234e-01 8.254247129004e-01 9.147761874980e-01
 3.064658479536e+00 3.066170567189e+00 3.068274595890e+00 3.072293143075e+00 3.077604215187e+00 3.082299621191e+00 3.085091639749e+00 3.086620661517e+00 3.088843502565e+00 3.093031845587e+00 3.098422195398e+00 3.103004491105e+00 3.105620024586e+00 3.107148209712e+00 3.109575505403e+00 3.113968263170e+00 3.119394358196e+00 3.123866082847e+00 3.126369096703e+00 3.127924499039e+00 3.130551925351e+00 3.135159905501e+00 3.140586342887e+00 3.144847317358e+00 3.147198699645e+00 3.148864226143e+00 3.151749259469e+00 3.156505101407e+00 3.161883320720e+00 3.166005834681e+00 3.168275412900e+00 3.170002278928e+00 3.173069885224e+00 3.177981904564e+00 3.183335112809e+00 3.187271818862e+00 3.189394999706e+00 3.191183406438e+00 3.194481791149e+00 3.199579106015e+00 3.204883488889e+00 3.208575046969e+00 3.210521339053e+00 3.212425791368e+00 3.216024652515e+00 3.221267013206e+00 3.226400999685e+00 3.229820288070e+00 3.231720498459e+00 3.233855479641e+00 3.237714133909e+00 3.242990758556e+00 3.247937334038e+00 3.251189862200e+00 3.253138283889e+00 3.255490133934e+00 3.259516738017e+00 3.264788458006e+00 3.269632010034e+00 3.272827479880e+00 3.274826369600e+00 3.277303407670e+00 3.281463957220e+00 3.286810098824e+00 3.291628698234e+00 3.294734996032e+00 3.296697967137e+00 3.299280822213e+00 3.303649117679e+00 3.309138934590e+00 3.313903920846e+00 3.316825223658e+00 3.318705674698e+00 3.321465783173e+00 3.326132035610e+00 3.331734137036e+00 3.336312262300e+00 3.338972298442e+00 3.340840105734e+00 3.343890311327e+00 3.348856852788e+00 3.354447668241e+00 3.358714585891e+00 3.361123543192e+00 3.363102658975e+00 3.366516693267e+00 3.371696029916e+00 3.377117745232e+00 3.381036204814e+00 3.383314403646e+00 3.385534891874e+00 3.389296480153e+00 3.394548623445e+00 3.399699502102e+00 3.403331735403e+00 3.405648128247e+00 3.408192295336e+00 3.412213826206e+00 3.417400297140e+00 3.422276195152e+00 3.425762560962e+00 3.428244980022e+00 3.431099885751e+00 3.435254231434e+00 3.440294289037e+00 3.444954367588e+00 3.448423622569e+00 3.451120887845e+00 3.454204708016e+00 3.458385723188e+00 3.463254993753e+00 3.467763047754e+00 3.471279769497e+00 3.474182490872e+00 3.477422317363e+00 3.481564902766e+00 3.486266133874e+00 3.490666745847e+00 3.494265201609e+00 3.497367175188e+00 3.500727014910e+00 3.504799961413e+00 3.509335033565e+00 3.513672021647e+00 3.517394331007e+00 3.520696897395e+00 3.524148506102e+00 3.528130740420e+00 3.532512092986e+00 3.536818212024e+00 3.540682146362e+00 3.544172282431e+00 3.547690711522e+00 3.551583477870e+00 3.555829761976e+00 3.560097537469e+00 3.564077364271e+00 3.567736775551e+00 3.571333621640e+00 3.575157662129e+00 3.579272621997e+00 3.583484365967e+00 3.587545502287e+00 3.591365442722e+00 3.595064451089e+00 3.598856104191e+00 3.602858016064e+00 3.606998168567e+00 3.611102168541e+00 3.615052560308e+00 3.618865550226e+00 3.622669728107e+00 3.626593396801e+00 3.630652648797e+00 3.634750994635e+00 3.638782481036e+00 3.642705567479e+00 3.646567793560e+00 3.650458800614e+00 3.654444171309e+00 3.658506459180e+00 3.662572527251e+00 3.666583276758e+00 3.670523379608e+00 3.674434820498e+00 3.678385929261e+00 3.682406404058e+00 3.686467553163e+00 3.690519752889e+00 3.694530183812e+00 3.698495188010e+00 3.702458402837e+00 3.706460238481e+00 3.710502414546e+00 3.714561225397e+00 3.718608066868e+00 3.722629934200e+00 3.726636643355e+00 3.730655956100e+00 3.734694267345e+00 3.738745104337e+00 3.742800708735e+00 3.746858482562e+00 3.750913390969e+00 3.754965333162e+00 3.759018054937e+00 3.763067391912e+00 3.767125302884e+00 3.771198159224e+00 3.775279021290e+00 3.779358075031e+00 3.783427663360e+00 3.787492625000e+00 3.791561556932e+00 3.795644729442e+00 3.799734116251e+00 3.803817354040e+00 3.807897159172e+00 3.811981086154e+00 3.816070217509e+00 3.820164530886e+00 3.824254762679e+00 3.828339342637e+00 3.832428440161e+00 3.836529734905e+00 3.840635257892e+00 3.844737199900e+00 3.848835949703e+00 3.852932294057e+00 3.857037587569e+00 3.861152948926e+00 3.865267600344e+00 3.869378198161e+00 3.873491355069e+00 3.877612031216e+00 3.881737438241e+00 3.885862036771e+00 3.889985059560e+00 3.894109385813e+00 3.898244162477e+00 3.902386561524e+00 3.906525014437e+00 3.910659310111e+00 3.914794730176e+00 3.918937064720e+00 3.923087019915e+00 3.927239399559e+00 3.931387444981e+00 3.935532133240e+00 3.939681302069e+00 3.943833118741e+00 3.947989334559e+00 3.952145892348e+00 3.956301406939e+00 3.960458349147e+00 3.964615864737e+00 3.968772880416e+00 3.972931108512e+00 3.977094061755e+00 3.981260054569e+00 3.985424701753e+00 3.989589661475e+00 3.993753890957e+00 3.997920654924e+00 4.002092388909e+00 4.006265437270e+00 4.010439389764e+00 4.014613205581e+00 4.018787389506e+00 4.022963597467e+00 4.027142680418e+00 4.031323382256e+00 4.035502127108e+00 4.039685887869e+00 4.043867311911e+00 4.048049183846e+00 4.052232380073e+00 4.056417490663e+00 4.060605744856e+00 4.064790616085e+00 4.068975111138e+00 4.073162333334e+00 4.077352130378e+00 4.081542610448e+00 4.085731410462e+00 4.089919466951e+00 4.094109361274e+00 4.098299850836e+00 4.102494191151e+00 4.106686714193e+00 4.110877225434e+00 4.115068000635e+00 4.119257937836e+00 4.123451397769e+00 4.127648168006e+00 4.131842026334e+00 4.136033138996e+00 4.140222967947e+00 4.144415438647e+00 4.148611961300e+00 4.152808308335e+00 4.157001634803e+00 4.161191834448e+00 4.165384372248e+00 4.169576988125e+00 4.173771761459e+00 4.177967201828e+00 4.182157417365e+00 4.186347787102e+00 4.190537417543e+00 4.194728083014e+00 4.198918959335e+00 4.203110749187e+00 4.207298170213e+00 4.211484572371e+00 4.215670440482e+00 4.219857071986e+00 4.224043369694e+00 4.228228514248e+00 4.232411124195e+00 4.236593206832e+00 4.240773635479e+00 4.244954747488e+00 4.249132735949e+00 4.253309638186e+00 4.257486108617e+00 4.261661009194e+00 4.265834499765e+00 4.270003977701e+00 4.274173352181e+00 4.278341360873e+00 4.282508250223e+00 4.286673542043e+00 4.290836522414e+00 4.294995796489e+00 4.299153794687e+00 4.303311586276e+00 4.307466521307e+00 4.311619301570e+00 4.315770070136e+00 4.319918022261e+00 4.324063834335e+00 4.328206756478e+00 4.332348656850e+00 4.336488725335e+00 4.340624722756e+00 4.344757895798e+00 4.348890147586e+00 4.353018844826e+00 4.357142873772e+00 4.361267110928e+00 4.365386899678e+00 4.369504163661e+00 4.373618847021e+00 4.377728502671e+00 4.381835442081e+00 4.385939867145e+00 4.390040640956e+00 4.394138631651e+00 4.398233912553e+00 4.402321082946e+00 4.406407625185e+00 4.410490733324e+00 4.414569062123e+00 4.418645852614e+00 4.422715475232e+00 4.426781700511e+00 4.430844588209e+00 4.434901985632e+00 4.438957055357e+00 4.443006560467e+00 4.447051499186e+00 4.451092328650e+00 4.455128247855e+00 4.459157562853e+00 4.463185516281e+00 4.467205724425e+00 4.471221532654e+00 4.475234514288e+00 4.479238375171e+00 4.483238341862e+00 4.487235470632e+00 4.491224263313e+00 4.495209919108e+00 4.499189931161e+00 4.503161566270e+00 4.507131197445e+00 4.511090960302e+00 4.515046171739e+00 4.518998280590e+00 4.522941821783e+00 4.526878235321e+00 4.530810357388e+00 4.534733877258e+00 4.538653890937e+00 4.542566348268e+00 4.546470817972e+00 4.550369571045e+00 4.554260329542e+00 4.558145901025e+00 4.562024216282e+00 4.565895200558e+00 4.569757762719e+00 4.573613257229e+00 4.577460024598e+00 4.581303298481e+00 4.585138043682e+00 4.588963450547e+00 4.592781082694e+00 4.596589717659e+00 4.600390614630e+00 4.604185129371e+00 4.607971783503e+00 4.611748559688e+00 4.615515948685e+00 4.619273790930e+00 4.623026643940e+00 4.626768375023e+00 4.630501022620e+00 4.634225974778e+00 4.637939248171e+00 4.641644792893e+00 4.645341496454e+00 4.649027225636e+00 4.652704363093e+00 4.656370390776e+00 4.660026964474e+00 4.663674502732e+00 4.667311074515e+00 4.670936704588e+00 4.674552916138e+00 4.678157136134e+00 4.681752060437e+00 4.685335477531e+00 4.688907562310e+00 4.692469486282e+00 4.696017697185e+00 4.699557257326e+00 4.703084992364e+00 4.706598875498e+00 4.710103924473e+00 4.713594732702e+00 4.717073069144e+00 4.720541476099e+00 4.723995448113e+00 4.727438550641e+00 4.730868530088e+00 4.734284270915e+00 4.737689079426e+00 4.741079912013e+00 4.744457938455e+00 4.747823643433e+00 4.751173919150e+00 4.754511005493e+00 4.757836259247e+00 4.761145539998e+00 4.764441428538e+00 4.767721717913e+00 4.770989330060e+00 4.774243453010e+00 4.777479949452e+00 4.780703493954e+00 4.783912741828e+00 4.787105344356e+00 4.790283139609e+00 4.793443666126e+00 4.796590624947e+00 4.799722636541e+00 4.802836107584e+00 4.805934799556e+00 4.809017389326e+00 4.812082750780e+00 4.815132809014e+00 4.818164749969e+00 4.821179272434e+00 4.824179512295e+00 4.827159232454e+00 4.830122832784e+00 4.833070097396e+00 4.835997084727e+00 4.838910531910e+00 4.841801060935e+00 4.844674587203e+00 4.847531910202e+00 4.850367771001e+00 4.853188262023e+00 4.855986079419e+00 4.858765845607e+00 4.861528108116e+00 4.864268794965e+00 4.866990300761e+00 4.869692106247e+00 4.872373837837e+00 4.875036419939e+00 4.877676048270e+00 4.880296296873e+00 4.882897497772e+00 4.885475377645e+00 4.888033725918e+00 4.890569594402e+00 4.893084504457e+00 4.895578622812e+00 4.898049303564e+00 4.900498697228e+00 4.902926070159e+00 4.905330229410e+00 4.907712381764e+00 4.910070059810e+00 4.912407288567e+00 4.914720774778e+00 4.917008588650e+00 4.919274980031e+00 4.921518261167e+00 4.923735803846e+00 4.925929865999e+00 4.928098140732e+00 4.930244208531e+00 4.932364058702e+00 4.934458575370e+00 4.936528500720e+00 4.938573243468e+00 4.940592556216e+00 4.942585516222e+00 4.944553578839e+00 4.946495156093e+00 4.948408963563e+00 4.950296674964e+00 4.952158759506e+00 4.953991877744e+00 4.955800040796e+00 4.957579197225e+00 4.959331284866e+00 4.961055003897e+00 4.962751975853e+00 4.964419907682e+00 4.966059919544e+00 4.967669990895e+00 4.969252274179e+00 4.970806310609e+00 4.972328213355e+00 4.973822648746e+00 4.975286736931e+00 4.976721650451e+00 4.978127516606e+00 4.979498659204e+00 4.980843898820e+00 4.982155817048e+00 4.983437230127e+00 4.984688118439e+00 4.985906655852e+00 4.987094222692e+00 4.988249058925e+00 4.989372044273e+00 4.990463598618e+00 4.991521338822e+00 4.992547759873e+00 4.993540371930e+00 4.994500201391e+00 4.995426370286e+00 4.996317368595e+00 4.997178988830e+00 4.998001373579e+00 4.998793114431e+00 4.999549129133e+00 5.000267133136e+00 5.000956607759e+00 5.001606783775e+00 5.002221530165e+00 5.002803075262e+00 5.003344848185e+00 5.003855273968e+00 5.004325556083e+00 5.004761743215e+00 5.005161415158e+00 5.005520595406e+00 5.005846547226e+00 5.006131588682e+00 5.006383489281e+00 5.006594421085e+00 5.006767299141e+00 5.006904669662e+00 5.006999722986e+00 5.007058479631e+00 5.007077500780e+00 5.007056483558e+00 5.006998389373e+00 5.006897881376e+00 5.006760859819e+00 5.006581619771e+00 5.006361929880e+00 5.006102645688e+00 5.005800841357e+00 5.005462219303e+00 5.005077674414e+00 5.004654381515e+00 5.004190448328e+00 5.003681051641e+00 5.003133930080e+00 5.002541745825e+00 5.001908020737e+00 5.001232307205e+00 5.000510798500e+00 4.999750414337e+00 4.998943078421e+00 4.998094660315e+00 4.997203382808e+00 4.996264966648e+00 4.995285775528e+00 4.994258483398e+00 4.993190328979e+00 4.992075757195e+00 4.990915605038e+00 4.989713681085e+00 4.988461032085e+00 4.987167767863e+00 4.985827293621e+00 4.984438890318e+00 4.983007366343e+00 4.981526230129e+00 4.980003783723e+00 4.978429352372e+00 4.976810482770e+00 4.975145571914e+00 4.973430057221e+00 4.971672479065e+00 4.969860570955e+00 4.968005938846e+00 4.966102253378e+00 4.964147760366e+00 4.962149249943e+00 4.960098855621e+00 4.958001955717e+00 4.955854599571e+00 4.953657576687e+00 4.951416655235e+00 4.949118889773e+00 4.946777952830e+00 4.944384117056e+00 4.941939901140e+00 4.939448993861e+00 4.936901103193e+00 4.934311631307e+00 4.931665599110e+00 4.928971569947e+00 4.926226340848e+00 4.923429395511e+00 4.920584225947e+00 4.917683179598e+00 4.914735480132e+00 4.911733704612e+00 4.908679793434e+00 4.905578341577e+00 4.902418651517e+00 4.899213527727e+00 4.895951320095e+00 4.892639591510e+00 4.889276713501e+00 4.885856162730e+00 4.882389942628e+00 4.878865395142e+00 4.875291411664e+00 4.871664159469e+00 4.867980931810e+00 4.864249836158e+00 4.860460126659e+00 4.856621442410e+00 4.852727763811e+00 4.848779683641e+00 4.844783073154e+00 4.840725601006e+00 4.836621555211e+00 4.832457439035e+00 4.828241849962e+00 4.823974682250e+00 4.819650163971e+00 4.815276116568e+00 4.810842881661e+00 4.806360270889e+00 4.801821172305e+00 4.797226237321e+00 4.792583112159e+00 4.787877435119e+00 4.783124415319e+00 4.778313011530e+00 4.773448490933e+00 4.768532468478e+00 4.763556028547e+00 4.758532340032e+00 4.753449622117e+00 4.748313794136e+00 4.743124874530e+00 4.737878248488e+00 4.732582333443e+00 4.727225912609e+00 4.721820190626e+00 4.716358267318e+00 4.710840907854e+00 4.705274395965e+00 4.699646352603e+00 4.693970800478e+00 4.688236879050e+00 4.682451549739e+00 4.676610479323e+00 4.670713894633e+00 4.664769114705e+00 4.658763811652e+00 4.652711275656e+00 4.646600724275e+00 4.640437429535e+00 4.634224865649e+00 4.627950903485e+00 4.621631770108e+00 4.615254245606e+00 4.608825955318e+00 4.602346612459e+00 4.595807952785e+00 4.589225884256e+00 4.582584094774e+00 4.575893804213e+00 4.569151126818e+00 4.562352564264e+00 4.555509675558e+00 4.548606618843e+00 4.541659185198e+00 4.534656439089e+00 4.527603166036e+00 4.520501699259e+00 4.513344009596e+00 4.506143281974e+00 4.498884321490e+00 4.491580552265e+00 4.484226591614e+00 4.476820617680e+00 4.469368586157e+00 4.461862395615e+00 4.454313356573e+00 4.446711968038e+00 4.439062211879e+00 4.431368440940e+00 4.423620394001e+00 4.415830477276e+00 4.407989229874e+00 4.400103687596e+00 4.392172448027e+00 4.384190554920e+00 4.376167941387e+00 4.368094440121e+00 4.359980916989e+00 4.351818946964e+00 4.343610473116e+00 4.335364520270e+00 4.327066447658e+00 4.318731074745e+00 4.310347639039e+00 4.301923928724e+00 4.293460246295e+00 4.284946215293e+00 4.276401982995e+00 4.267805734446e+00 4.259174614492e+00 4.250502225805e+00 4.241785148991e+00 4.233036802113e+00 4.224238915393e+00 4.215411495224e+00 4.206541177046e+00 4.197631955448e+00 4.188689357279e+00 4.179702177213e+00 4.170688321588e+00 4.161629242112e+00 4.152539407377e+00 4.143415220290e+00 4.134249208310e+00 4.125059635153e+00 4.115826597927e+00 4.106567348027e+00 4.097272886325e+00 4.087942749912e+00 4.078588347036e+00 4.069193971816e+00 4.059777603884e+00 4.050324836190e+00 4.040843623160e+00 4.031339660904e+00 4.021795183802e+00 4.012235664901e+00 4.002639804931e+00 3.993020882473e+00 3.983377906011e+00 3.973701961812e+00 3.964013821028e+00 3.954286690943e+00 3.944546541554e+00 3.934778599170e+00 3.924986644663e+00 3.915181288787e+00 3.905340768982e+00 3.895494493637e+00 3.885617788077e+00 3.875725673477e+00 3.865818496936e+00 3.855883042334e+00 3.845944195089e+00 3.835975603184e+00 3.825998625803e+00 3.816007365114e+00 3.805992285167e+00 3.795977310047e+00 3.785934014836e+00 3.775889559864e+00 3.765829892754e+00 3.755755403417e+00 3.745681628397e+00 3.735581093301e+00 3.725488161879e+00 3.715375937996e+00 3.705258707383e+00 3.695140981155e+00 3.685003287765e+00 3.674878006042e+00 3.664733739803e+00 3.654592624952e+00 3.644449517537e+00 3.634294223579e+00 3.624152311297e+00 3.613995068358e+00 3.603849442064e+00 3.593697478904e+00 3.583543718613e+00 3.573405420994e+00 3.563252486977e+00 3.553118042287e+00 3.542979175102e+00 3.532847403710e+00 3.522727158410e+00 3.512600488187e+00 3.502497590632e+00 3.492388766292e+00 3.482295826913e+00 3.472214145432e+00 3.462132964646e+00 3.452078361402e+00 3.442018349261e+00 3.431983318454e+00 3.421959071164e+00 3.411943286423e+00 3.401953821430e+00 3.391963861194e+00 3.382006261890e+00 3.372056826246e+00 3.362125241959e+00 3.352218383542e+00 3.342319702576e+00 3.332455237028e+00 3.322597913085e+00 3.312768795005e+00 3.302965254852e+00 3.293174494309e+00 3.283420893116e+00 3.273678093489e+00 3.263969385365e+00 3.254283880956e+00 3.244619815760e+00 3.234993572384e+00 3.225381051921e+00 3.215809958188e+00 3.206260182828e+00 3.196741745331e+00 3.187258076783e+00 3.177795577961e+00 3.168377302990e+00 3.158980727365e+00 3.149621289524e+00 3.140297490222e+00 3.131000113539e+00 3.121748622583e+00 3.112520632425e+00 3.103336418371e+00 3.094185703013e+00 3.085068200945e+00 3.075997177622e+00 3.066952749590e+00 3.057955972396e+00 3.048992139259e+00 3.040068013974e+00 3.031187963093e+00 3.022339986087e+00 3.013541037256e+00 3.004775860316e+00 2.996054072845e+00 2.987376900681e+00 2.978735767425e+00 2.970142023692e+00 2.961586430240e+00 2.953076052104e+00 2.944608189971e+00 2.936181174317e+00 2.927802004695e+00 2.919460584145e+00 2.911167752953e+00 2.902915770162e+00 2.894707496139e+00 2.886545728950e+00 2.878424359487e+00 2.870350800384e+00 2.862317528738e+00 2.854330794931e+00 2.846387156734e+00 2.838487076154e+00 2.830630474747e+00 2.822817623664e+00 2.815048901197e+00 2.807322179793e+00 2.799640244085e+00 2.791998229998e+00 2.784401002664e+00 2.776844819144e+00 2.769329515209e+00 2.761858487629e+00 2.754424939402e+00 2.747034637543e+00 2.739681277219e+00 2.732369559634e+00 2.725097882291e+00 2.717858075962e+00 2.710663776919e+00 2.703500388197e+00 2.696377252261e+00 2.689288015819e+00 2.682230298258e+00 2.675214431835e+00 2.668221889454e+00 2.661269131544e+00 2.654343414440e+00 2.647446453098e+00 2.640585798596e+00 2.633742594112e+00 2.626937745315e+00 2.620149541946e+00 2.613388248775e+00 2.606657184550e+00 2.599935385071e+00 2.593251511645e+00 2.586572202698e+00 2.579919052318e+00 2.573284217376e+00 2.566654501049e+00 2.560054958470e+00 2.553451251966e+00 2.546872635003e+00 2.540297686894e+00 2.533724762370e+00 2.527173946998e+00 2.520609175170e+00 2.514064622987e+00 2.507509810440e+00 2.500955831871e+00 2.494410974659e+00 2.487841965681e+00 2.481289184189e+00 2.474711379747e+00 2.468133703076e+00 2.461546655625e+00 2.454931934549e+00 2.448324489070e+00 2.441678156487e+00 2.435026799068e+00 2.428351891397e+00 2.421644270902e+00 2.414931498894e+00 2.408167266246e+00 2.401394633081e+00 2.394580780177e+00 2.387730487306e+00 2.380859688555e+00 2.373930133221e+00 2.366984252574e+00 2.359980297260e+00 2.352936469300e+00 2.345857469515e+00 2.338711390400e+00 2.331539380460e+00 2.324294151531e+00 2.317008609581e+00 2.309667960841e+00 2.302256384266e+00 2.294806480076e+00 2.287273576258e+00 2.279695302110e+00 2.272043421967e+00 2.264320772279e+00 2.256546074655e+00 2.248678241637e+00 2.240760178164e+00 2.232753798796e+00 2.224675442247e+00 2.216529061777e+00 2.208286168953e+00 2.199985841954e+00 2.191585511386e+00 2.183111783563e+00 2.174557800001e+00 2.165904525781e+00 2.157185549520e+00 2.148358502249e+00 2.139457630609e+00 2.130462315471e+00 2.121371776680e+00 2.112203917212e+00 2.102925255350e+00 2.093573267670e+00 2.084115486133e+00 2.074567862452e+00 2.064933214369e+00 2.055189816568e+00 2.045371132989e+00 2.035438944923e+00 2.025425241488e+00 2.015315175168e+00 2.005101776659e+00 1.994811960602e+00 1.984408760199e+00 1.973932093936e+00 1.963351919173e+00 1.952680465308e+00 1.941929913542e+00 1.931071363393e+00 1.920145681897e+00 1.909114878318e+00 1.898009631153e+00 1.886823330329e+00 1.875539239838e+00 1.864198570601e+00 1.852755525833e+00 1.841255432811e+00 1.829673564568e+00 1.818014032549e+00 1.806306039684e+00 1.794505582098e+00 1.782665730855e+00 1.770751063420e+00 1.758780930361e+00 1.746770554546e+00 1.734684642226e+00 1.722581286961e+00 1.710412305527e+00 1.698215021144e+00 1.685988732229e+00 1.673712107770e+00 1.661437855317e+00 1.649113866053e+00 1.636790768454e+00 1.624455039949e+00 1.612096942310e+00 1.599762869053e+00 1.587403001116e+00 1.575075691602e+00 1.562754146029e+00 1.550443481102e+00 1.538181798756e+00 1.525921812786e+00 1.513726284675e+00 1.501559879494e+00 1.489441065198e+00 1.477396360646e+00 1.465386842779e+00 1.453472917477e+00 1.441615654177e+00 1.429845317492e+00 1.418174120677e+00 1.406574586899e+00 1.395102985210e+00 1.383717854328e+00 1.372457375303e+00 1.361322165035e+00 1.350297366377e+00 1.339429070330e+00 1.328680138912e+00 1.318090061616e+00 1.307651469855e+00 1.297362409534e+00 1.287252562663e+00 1.277296930810e+00 1.267527718628e+00 1.257935041938e+00 1.248523918998e+00 1.239312225182e+00 1.230282545186e+00 1.221460336643e+00 1.212837065737e+00 1.204414975489e+00 1.196206979767e+00 1.188202095678e+00 1.180413129595e+00 1.172835731383e+00 1.165470250112e+00 1.158323028414e+00 1.151385564543e+00 1.144662152528e+00 1.138153288365e+00 1.131849454327e+00 1.125757339109e+00 1.119869101163e+00 1.114178975713e+00 1.108692513916e+00 1.103392690284e+00 1.098285589460e+00 1.093360901074e+00 1.088607013259e+00 1.084034625530e+00 1.079614644017e+00 1.075359225398e+00 1.071252275559e+00 1.067280567883e+00 1.063455867774e+00 1.059741087603e+00 1.056155912270e+00 1.052674124904e+00 1.049287354237e+00 1.046003573114e+00 1.042784985055e+00 1.039653882007e+00 1.036578129364e+00 1.033555906246e+00 1.030589543141e+00 1.027643716541e+00 1.024744937440e+00 1.021852079521e+00 1.018976325731e+00 1.016110974316e+00 1.013228511899e+00 1.010353384106e+00 1.007446414586e+00 1.004526920772e+00 1.001578430939e+00 9.985878538824e-01 9.955756227349e-01 9.925051791220e-01 9.894034823316e-01 9.862479879078e-01 9.830401285985e-01 9.797930674230e-01 9.764776087163e-01 9.731266391760e-01 9.697132201799e-01 9.662520593940e-01 9.627495952794e-01 9.591852785569e-01 9.555962301823e-01 9.519505273225e-01 9.482788929930e-01 9.445737842270e-01 9.408323854869e-01 9.370855579928e-01 9.333034269716e-01 9.295255380064e-01 9.257359132021e-01 9.219440006296e-01 9.181748707106e-01 9.144004779909e-01 9.106671121077e-01 9.069503005535e-01 9.032710203858e-01 8.996428457396e-01 8.960466453483e-01 8.925266149492e-01 8.890545869219e-01 8.856580998785e-01 8.823423024356e-01 8.790946567959e-01 8.759551285265e-01 8.728919390195e-01 8.699393615131e-01 8.670943118418e-01 8.643501498959e-01 8.617403462526e-01 8.592361171348e-01 8.568728551869e-01 8.546404284208e-01 8.525408179294e-01 8.505994663928e-01 8.487943249029e-01 8.471596569925e-01 8.456814776665e-01 8.443722539992e-01 8.432486100599e-01 8.422983750916e-01 8.415511025679e-01 8.409962330836e-01 8.406527136459e-01 8.405300178004e-01 8.406261580645e-01 8.409663682945e-01 8.415432604354e-01 8.423788861435e-01 8.434752207742e-01 8.448392652769e-01 8.464880628446e-01 8.484155874029e-01 8.506410339324e-01 8.531607896420e-01 8.559796831428e-01 8.591062255988e-01 8.625298157115e-01 8.662622052386e-01 8.702891882994e-01 8.746087440185e-01 8.792184443031e-01 8.840960329548e-01 8.892420075930e-01 8.946323404852e-01 9.002508523167e-01 9.060835438009e-01 9.120980678739e-01 9.182807356480e-01 9.245990763776e-01 9.310248936036e-01 9.375344359133e-01 9.440894522402e-01 9.506658154786e-01 9.572252906080e-01 9.637365146858e-01 9.701703506681e-01 9.764881696821e-01 9.826628196661e-01 9.886574107654e-01 9.944437650680e-01 9.999942644945e-01 1.005272475057e+00 1.010261479003e+00 1.014927382002e+00 1.019248697725e+00 1.023208057014e+00 1.026772097824e+00 1.029935301130e+00 1.032672599272e+00 1.034961975318e+00 1.036800497201e+00 1.038157912439e+00 1.039030294690e+00 1.039399843058e+00 1.039246454568e+00 1.038565489160e+00 1.037330199513e+00 1.035530082494e+00 1.033145368404e+00 1.030153680527e+00 1.026537344034e+00 1.022269534095e+00 1.017327679154e+00 1.011684279492e+00 1.005311630487e+00 9.981835064790e-01 9.902711224168e-01 9.815454250969e-01 9.719827242503e-01 9.615600343439e-01 9.502547068688e-01 9.380576318971e-01 9.249576255923e-01 9.109590126744e-01 8.960743181707e-01 8.803256873794e-01 8.637619222500e-01 8.464309658693e-01 8.284200505982e-01 8.098331878094e-01 7.907844137681e-01 7.714516432272e-01 7.520012262256e-01 7.326625271216e-01 7.136920071586e-01 6.953558729970e-01 6.779916756183e-01 6.619193146539e-01 6.474977803092e-01 6.350849103140e-01 6.250104749529e-01 6.175886820722e-01 6.130517910250e-01 6.115755740898e-01 6.132246723168e-01 6.179662416470e-01 6.256697801583e-01 6.360909637279e-01 6.489363009159e-01 6.638236989124e-01 6.803532340136e-01 6.981041647050e-01 7.166460769200e-01 7.355801893516e-01 7.545082505019e-01 7.730933062611e-01 7.910112311255e-01 8.079913963152e-01 8.238211346648e-01 8.383061689387e-01 8.513393464287e-01 8.628421715292e-01 8.727913714189e-01 8.812380946179e-01 8.882631620851e-01 8.940217127507e-01 8.987124580559e-01 9.025878140858e-01 9.059441236696e-01 9.091120489844e-01 9.124548786507e-01 9.163426696431e-01 9.211538347797e-01 9.272337137144e-01 9.348989711453e-01 9.444095814460e-01 9.559395645752e-01 9.695900674656e-01 9.853553656110e-01 1.003139353729e+00 1.022742575612e+00 1.043883127894e+00 1.066209990319e+00 1.089293729681e+00 1.112685104579e+00 1.135887611868e+00 1.158397567825e+00 1.179722873961e+00 1.199367445601e+00 1.216881301942e+00 1.231832882079e+00 1.243847501133e+00 1.252603588402e+00 1.257826280765e+00 1.259327541570e+00 1.256971526026e+00 1.250708042064e+00 1.240564147462e+00 1.226637765333e+00 1.209119208991e+00 1.188260509094e+00 1.164401689260e+00 1.137932611325e+00 1.109311824378e+00 1.079041144406e+00 1.047643195785e+00 1.015674062448e+00 9.836701213897e-01 9.521552495099e-01 9.216266761948e-01 8.925248371267e-01 8.652565867653e-01 8.401725071334e-01 8.176042761840e-01 7.978658132747e-01 7.812856591342e-01 7.682264762229e-01 7.590827306610e-01 7.542933533818e-01 7.542720848123e-01 7.593778917985e-01 7.698224632485e-01 7.855878370081e-01 8.063866979629e-01 8.315983176322e-01 8.603192600705e-01 8.913728857671e-01 9.234021394856e-01 9.549542386088e-01 9.845537423274e-01 1.010835633954e+00 1.032598175611e+00 1.048923897323e+00 1.059262104420e+00 1.063494327265e+00 1.062027725938e+00 1.055800300880e+00 1.046295834746e+00 1.035440386936e+00 1.025419279186e+00 1.018392222357e+00 1.016080617840e+00 1.019413964406e+00 1.028227461172e+00 1.041232621606e+00 1.056229866820e+00 1.070499795205e+00 1.081335218361e+00 1.086476918882e+00 1.084520780131e+00 1.075113064225e+00 1.058949748413e+00 1.037556020720e+00 1.012751362361e+00 9.860414345894e-01 9.580326278222e-01 9.329299463022e-01 9.028292354769e-01 8.704409802539e-01 8.386684812130e-01 8.113586187072e-01 7.556713795714e-01 7.000371159984e-01 7.336848999206e-01 8.448102008902e-01 9.391685612812e-01 9.511320035967e-01 8.796403286463e-01 7.865934162509e-01 7.598851909206e-01 8.148102646990e-01 8.752767246197e-01 8.793401744941e-01 8.358204699193e-01 8.171348473162e-01 8.841400929634e-01 9.985679425232e-01 1.073087171565e+00 1.056504915284e+00 9.622268068638e-01 8.668326470414e-01 8.584670099054e-01 9.274450726676e-01 9.767530214277e-01 9.342864433596e-01 8.004807423690e-01 6.617982631346e-01 6.613787830290e-01 8.043384592313e-01 9.512447894026e-01 1.012767593214e+00 9.765067501427e-01 8.854450679323e-01 8.073947907035e-01 7.810686439594e-01 7.852941983557e-01 7.899683222982e-01 8.096540822883e-01 8.820299953443e-01 9.999796007311e-01 1.102763400939e+00 1.129399973631e+00 1.058635887997e+00 9.260297683809e-01 8.227222136931e-01 8.315200572248e-01 9.171091440122e-01 9.785470742741e-01 9.621061688854e-01 8.866648913913e-01 8.271242461762e-01 8.479914148497e-01 9.206085488103e-01 9.647623975180e-01 9.356906919759e-01 8.513129568036e-01 7.826771073100e-01 7.970102187347e-01 8.771969668089e-01 9.562899131113e-01 1.000993214631e+00 1.026883306430e+00 1.064887523949e+00 1.116139344114e+00 1.145094172075e+00 1.116742372240e+00 1.033581840647e+00 9.473799111302e-01 9.267428913296e-01 9.782134026832e-01 1.033496475955e+00 1.029789984773e+00 9.614234933429e-01 8.829617941032e-01 8.641884180993e-01 9.013293640029e-01 9.125354138015e-01 8.270031625001e-01 6.413636334545e-01 4.680240847571e-01 5.396029420688e-01 7.793337483141e-01 9.667936365033e-01 1.009541956565e+00 8.993863880020e-01 7.095512599832e-01 6.170136917944e-01 7.458205359069e-01 9.446608986334e-01 1.064077046043e+00 1.062633780401e+00 9.801862126522e-01 9.132078130974e-01 9.398177892364e-01 1.026552156470e+00 1.081226520080e+00 1.051412342657e+00 9.515330822786e-01 8.548555686657e-01 8.449746280669e-01 9.217101455720e-01 1.007686561085e+00 1.042297995451e+00 1.013700204603e+00 9.464289075867e-01 8.785841862915e-01 8.383590777849e-01 8.333944169936e-01 8.581006121218e-01 9.053816004421e-01
 3.072180106500e+00 3.073741479978e+00 3.075896646123e+00 3.079966744526e+00 3.085331916274e+00 3.090081121786e+00 3.092925722725e+00 3.094505019089e+00 3.096779298991e+00 3.101022765248e+00 3.106469547617e+00 3.111107028142e+00 3.113775402058e+00 3.115353515128e+00 3.117833771778e+00 3.122281839489e+00 3.127765165176e+00 3.132291494232e+00 3.134847936226e+00 3.136455547941e+00 3.139136831577e+00 3.143801595114e+00 3.149284863592e+00 3.153602797246e+00 3.156008407835e+00 3.157726740641e+00 3.160664444603e+00 3.165477498016e+00 3.170913908527e+00 3.175091818661e+00 3.177415411575e+00 3.179195373541e+00 3.182318568331e+00 3.187290547497e+00 3.192700797359e+00 3.196694667290e+00 3.198872450679e+00 3.200716203439e+00 3.204070613044e+00 3.209225094444e+00 3.214587436945e+00 3.218335826745e+00 3.220338445382e+00 3.222298460237e+00 3.225954363616e+00 3.231254348117e+00 3.236446021272e+00 3.239924155370e+00 3.241881007145e+00 3.244072977464e+00 3.247987679718e+00 3.253321712514e+00 3.258328843590e+00 3.261639979041e+00 3.263645733914e+00 3.266053019862e+00 3.270138304029e+00 3.275467936740e+00 3.280372317631e+00 3.283626627641e+00 3.285682034374e+00 3.288217567878e+00 3.292436787097e+00 3.297841684874e+00 3.302719723254e+00 3.305886064062e+00 3.307907935674e+00 3.310550336698e+00 3.314978023905e+00 3.320525392034e+00 3.325349563609e+00 3.328333269114e+00 3.330275821394e+00 3.333095377414e+00 3.337818166281e+00 3.343479341054e+00 3.348119887420e+00 3.350843090997e+00 3.352773573094e+00 3.355882125216e+00 3.360906009770e+00 3.366557065358e+00 3.370889105733e+00 3.373363280936e+00 3.375403482311e+00 3.378874605078e+00 3.384112376675e+00 3.389596598838e+00 3.393581232337e+00 3.395924927320e+00 3.398205289557e+00 3.402025276239e+00 3.407336590825e+00 3.412553577495e+00 3.416253063342e+00 3.418633017609e+00 3.421236201437e+00 3.425315712683e+00 3.430565234673e+00 3.435507922656e+00 3.439061551857e+00 3.441606589545e+00 3.444520269591e+00 3.448737362590e+00 3.453840832020e+00 3.458568929110e+00 3.462103941029e+00 3.464864448679e+00 3.468008732842e+00 3.472251631874e+00 3.477188548641e+00 3.481764292038e+00 3.485346244392e+00 3.488312445577e+00 3.491615385020e+00 3.495823095761e+00 3.500590876397e+00 3.505060494669e+00 3.508724613116e+00 3.511889641826e+00 3.515313690814e+00 3.519452295325e+00 3.524055367576e+00 3.528459899391e+00 3.532250592769e+00 3.535617631043e+00 3.539133058549e+00 3.543182477519e+00 3.547632472290e+00 3.552006880271e+00 3.555939676368e+00 3.559494470855e+00 3.563079099014e+00 3.567038559453e+00 3.571353816831e+00 3.575692652743e+00 3.579740686777e+00 3.583466561461e+00 3.587129262063e+00 3.591024518761e+00 3.595209117618e+00 3.599489539120e+00 3.603619010076e+00 3.607506855665e+00 3.611274717344e+00 3.615135666251e+00 3.619206355955e+00 3.623418212899e+00 3.627592818852e+00 3.631612825443e+00 3.635493824540e+00 3.639368242810e+00 3.643361879397e+00 3.647491610388e+00 3.651662003027e+00 3.655763919431e+00 3.659758863416e+00 3.663690964169e+00 3.667653037653e+00 3.671709838578e+00 3.675843396725e+00 3.679982546296e+00 3.684063106823e+00 3.688074420960e+00 3.692058465034e+00 3.696082634319e+00 3.700175874741e+00 3.704310650636e+00 3.708436549885e+00 3.712518107815e+00 3.716555851519e+00 3.720592722868e+00 3.724667026613e+00 3.728783771764e+00 3.732915985440e+00 3.737037867002e+00 3.741132673775e+00 3.745214663774e+00 3.749307902476e+00 3.753421597505e+00 3.757546528496e+00 3.761676870346e+00 3.765809324921e+00 3.769940362416e+00 3.774068343780e+00 3.778195894831e+00 3.782321727855e+00 3.786455014636e+00 3.790604899549e+00 3.794762814848e+00 3.798917545411e+00 3.803062962314e+00 3.807204808240e+00 3.811350789060e+00 3.815511863515e+00 3.819677971923e+00 3.823838354657e+00 3.827996251212e+00 3.832157777531e+00 3.836326437363e+00 3.840497158347e+00 3.844666521926e+00 3.848828946179e+00 3.852997008421e+00 3.857177788490e+00 3.861363448497e+00 3.865543902216e+00 3.869720652726e+00 3.873897652962e+00 3.878083543155e+00 3.882278640850e+00 3.886472602245e+00 3.890664381287e+00 3.894858586791e+00 3.899060147826e+00 3.903265307236e+00 3.907471141502e+00 3.911675451904e+00 3.915882835656e+00 3.920099921614e+00 3.924323056961e+00 3.928543434099e+00 3.932760292996e+00 3.936977323137e+00 3.941202005638e+00 3.945436069188e+00 3.949671468745e+00 3.953901903584e+00 3.958131022325e+00 3.962362755539e+00 3.966598792258e+00 3.970837817370e+00 3.975078732354e+00 3.979318413875e+00 3.983559101212e+00 3.987802451482e+00 3.992043862707e+00 3.996286417265e+00 4.000535342389e+00 4.004785501512e+00 4.009036796830e+00 4.013287816220e+00 4.017536070032e+00 4.021789645919e+00 4.026048463332e+00 4.030308789637e+00 4.034567637564e+00 4.038828886168e+00 4.043091697077e+00 4.047354575707e+00 4.051621715819e+00 4.055887981568e+00 4.060156341878e+00 4.064428186374e+00 4.068698564308e+00 4.072968791368e+00 4.077241601443e+00 4.081515878347e+00 4.085790620968e+00 4.090066156042e+00 4.094341303822e+00 4.098617022944e+00 4.102897222162e+00 4.107177361639e+00 4.111456499231e+00 4.115736109950e+00 4.120015200810e+00 4.124296865768e+00 4.128582546774e+00 4.132865756609e+00 4.137149333750e+00 4.141431513451e+00 4.145714652082e+00 4.149999464110e+00 4.154288111261e+00 4.158574926518e+00 4.162859111818e+00 4.167141996240e+00 4.171428491978e+00 4.175716419025e+00 4.180007545852e+00 4.184295120872e+00 4.188579443467e+00 4.192865909496e+00 4.197153523511e+00 4.201443699216e+00 4.205733526171e+00 4.210019790183e+00 4.214304812870e+00 4.218591432749e+00 4.222877848405e+00 4.227165221244e+00 4.231452465288e+00 4.235737230765e+00 4.240019685386e+00 4.244303998861e+00 4.248586856792e+00 4.252872279313e+00 4.257155504684e+00 4.261434954014e+00 4.265715597685e+00 4.269995246397e+00 4.274273932593e+00 4.278551212934e+00 4.282827705219e+00 4.287103749585e+00 4.291377913329e+00 4.295651853631e+00 4.299922667002e+00 4.304191046644e+00 4.308461035739e+00 4.312728568450e+00 4.316995647521e+00 4.321260034622e+00 4.325521420427e+00 4.329781182493e+00 4.334040644882e+00 4.338298279828e+00 4.342554729547e+00 4.346808124872e+00 4.351058289784e+00 4.355307841759e+00 4.359557577522e+00 4.363802635146e+00 4.368045813678e+00 4.372286755422e+00 4.376526427157e+00 4.380763248941e+00 4.384996422723e+00 4.389228767379e+00 4.393457710764e+00 4.397684180034e+00 4.401908845514e+00 4.406129912617e+00 4.410347270672e+00 4.414561388230e+00 4.418774333417e+00 4.422982074228e+00 4.427189904703e+00 4.431393750380e+00 4.435589065809e+00 4.439787569223e+00 4.443978329107e+00 4.448167554452e+00 4.452354354968e+00 4.456534165302e+00 4.460711287535e+00 4.464885885207e+00 4.469055499473e+00 4.473221600201e+00 4.477384124924e+00 4.481539758774e+00 4.485694337136e+00 4.489843210670e+00 4.493985381483e+00 4.498127038542e+00 4.502262026491e+00 4.506391907381e+00 4.510519286619e+00 4.514638845416e+00 4.518755582573e+00 4.522868041654e+00 4.526971626285e+00 4.531074795790e+00 4.535170305980e+00 4.539258284964e+00 4.543344657295e+00 4.547423840302e+00 4.551497291171e+00 4.555567392424e+00 4.559629222657e+00 4.563685090724e+00 4.567735821600e+00 4.571779217758e+00 4.575818493933e+00 4.579852131756e+00 4.583877192141e+00 4.587897049787e+00 4.591907593768e+00 4.595914845441e+00 4.599917018779e+00 4.603909918803e+00 4.607895872153e+00 4.611874893362e+00 4.615845086851e+00 4.619811425588e+00 4.623769404666e+00 4.627719351161e+00 4.631662902332e+00 4.635595570257e+00 4.639523245062e+00 4.643443978590e+00 4.647354994754e+00 4.651259483241e+00 4.655153802560e+00 4.659038660561e+00 4.662919303516e+00 4.666789766881e+00 4.670651322644e+00 4.674504485535e+00 4.678346060549e+00 4.682181980550e+00 4.686007796356e+00 4.689825261906e+00 4.693631995554e+00 4.697429394343e+00 4.701216892487e+00 4.704996238817e+00 4.708764082421e+00 4.712522703400e+00 4.716271247285e+00 4.720008764360e+00 4.723737131713e+00 4.727454056878e+00 4.731160669768e+00 4.734856551573e+00 4.738540102301e+00 4.742215394318e+00 4.745878657979e+00 4.749529341442e+00 4.753169277307e+00 4.756796675126e+00 4.760411995555e+00 4.764018400507e+00 4.767610527438e+00 4.771191028536e+00 4.774760946776e+00 4.778314478281e+00 4.781858854268e+00 4.785389381426e+00 4.788907545949e+00 4.792413540945e+00 4.795903400527e+00 4.799382718333e+00 4.802848430749e+00 4.806298800489e+00 4.809738238137e+00 4.813162138176e+00 4.816571648237e+00 4.819968367637e+00 4.823349550794e+00 4.826715632468e+00 4.830068295939e+00 4.833405786743e+00 4.836730572012e+00 4.840036987979e+00 4.843328856562e+00 4.846606402369e+00 4.849867380949e+00 4.853112643957e+00 4.856342256160e+00 4.859554158463e+00 4.862753708623e+00 4.865932988921e+00 4.869096326824e+00 4.872245095162e+00 4.875374721603e+00 4.878488081039e+00 4.881585413308e+00 4.884662956024e+00 4.887726271602e+00 4.890768372939e+00 4.893793434819e+00 4.896801350966e+00 4.899789923565e+00 4.902762007211e+00 4.905714358423e+00 4.908646788675e+00 4.911562529647e+00 4.914456358609e+00 4.917333513600e+00 4.920189473958e+00 4.923024774743e+00 4.925842552142e+00 4.928638749673e+00 4.931415652850e+00 4.934171973842e+00 4.936905716729e+00 4.939621641034e+00 4.942315291433e+00 4.944986633270e+00 4.947638809541e+00 4.950267977861e+00 4.952875683206e+00 4.955461591763e+00 4.958023540199e+00 4.960566995691e+00 4.963085709423e+00 4.965580780446e+00 4.968054381416e+00 4.970504564010e+00 4.972932517958e+00 4.975334763691e+00 4.977712990339e+00 4.980070558629e+00 4.982400479928e+00 4.984708287127e+00 4.986990459666e+00 4.989248620155e+00 4.991482976949e+00 4.993689498798e+00 4.995872789972e+00 4.998030542514e+00 5.000160876557e+00 5.002266766506e+00 5.004345604756e+00 5.006398966741e+00 5.008425360906e+00 5.010425002790e+00 5.012397790915e+00 5.014342616308e+00 5.016260456034e+00 5.018151609066e+00 5.020014425870e+00 5.021847793852e+00 5.023654964573e+00 5.025431805517e+00 5.027181477892e+00 5.028901813684e+00 5.030592709871e+00 5.032255034299e+00 5.033886031404e+00 5.035488569767e+00 5.037060642409e+00 5.038603633020e+00 5.040115648274e+00 5.041594768437e+00 5.043045591122e+00 5.044465560766e+00 5.045851876355e+00 5.047208915438e+00 5.048532757796e+00 5.049824590722e+00 5.051085347242e+00 5.052311358644e+00 5.053507818888e+00 5.054668575086e+00 5.055797309126e+00 5.056893256208e+00 5.057954291351e+00 5.058983454599e+00 5.059976229295e+00 5.060935846251e+00 5.061861736088e+00 5.062751160914e+00 5.063606730704e+00 5.064426070703e+00 5.065211930848e+00 5.065961127224e+00 5.066671864319e+00 5.067350929945e+00 5.067990340960e+00 5.068594597623e+00 5.069161899866e+00 5.069689764577e+00 5.070186066089e+00 5.070638738116e+00 5.071056340125e+00 5.071435551316e+00 5.071776226493e+00 5.072078979368e+00 5.072341884969e+00 5.072568600955e+00 5.072753764175e+00 5.072898321931e+00 5.073007627073e+00 5.073072380857e+00 5.073100705295e+00 5.073085739210e+00 5.073030011347e+00 5.072937841818e+00 5.072798351133e+00 5.072622887050e+00 5.072403763191e+00 5.072143020504e+00 5.071841591196e+00 5.071493914484e+00 5.071108493311e+00 5.070677609639e+00 5.070204203086e+00 5.069689606255e+00 5.069128526625e+00 5.068527851866e+00 5.067878536783e+00 5.067190116953e+00 5.066454362553e+00 5.065673913411e+00 5.064852359680e+00 5.063979991834e+00 5.063067688291e+00 5.062107414231e+00 5.061101229454e+00 5.060052046482e+00 5.058952722309e+00 5.057812334510e+00 5.056622491263e+00 5.055383888557e+00 5.054103748622e+00 5.052771502774e+00 5.051395784400e+00 5.049969160153e+00 5.048496830742e+00 5.046976684212e+00 5.045405680233e+00 5.043791567336e+00 5.042123733708e+00 5.040410684588e+00 5.038647815658e+00 5.036833710019e+00 5.034975303463e+00 5.033060433825e+00 5.031101603946e+00 5.029090470144e+00 5.027028187253e+00 5.024919062279e+00 5.022754324621e+00 5.020543973177e+00 5.018279527690e+00 5.015964205079e+00 5.013600641669e+00 5.011181757348e+00 5.008714604058e+00 5.006192248991e+00 5.003622416884e+00 5.000997224680e+00 4.998318031074e+00 4.995591694837e+00 4.992807130666e+00 4.989974727682e+00 4.987085974339e+00 4.984144220618e+00 4.981153117346e+00 4.978102844746e+00 4.975004949893e+00 4.971847813132e+00 4.968639182025e+00 4.965378543132e+00 4.962058265512e+00 4.958690547569e+00 4.955263726850e+00 4.951784072457e+00 4.948250218263e+00 4.944658728123e+00 4.941017166494e+00 4.937314116594e+00 4.933562132293e+00 4.929752156606e+00 4.925884461808e+00 4.921966529611e+00 4.917985983779e+00 4.913955813840e+00 4.909866685255e+00 4.905722498401e+00 4.901522800268e+00 4.897264383113e+00 4.892954948487e+00 4.888582401960e+00 4.884158184624e+00 4.879676294856e+00 4.875135850691e+00 4.870543008813e+00 4.865888610152e+00 4.861182623213e+00 4.856415738490e+00 4.851593293962e+00 4.846716235532e+00 4.841775723953e+00 4.836785247715e+00 4.831732100256e+00 4.826626066540e+00 4.821461744769e+00 4.816237234915e+00 4.810961373237e+00 4.805622463662e+00 4.800230811871e+00 4.794778584738e+00 4.789270013534e+00 4.783706861367e+00 4.778080653912e+00 4.772403768480e+00 4.766664132820e+00 4.760870056246e+00 4.755020776745e+00 4.749109214689e+00 4.743146361646e+00 4.737119531671e+00 4.731043149407e+00 4.724904547323e+00 4.718708741017e+00 4.712461090375e+00 4.706150560593e+00 4.699788189105e+00 4.693364667465e+00 4.686886803985e+00 4.680355854311e+00 4.673761147130e+00 4.667117433395e+00 4.660409977431e+00 4.653654530986e+00 4.646838253693e+00 4.639963973598e+00 4.633041379326e+00 4.626054412230e+00 4.619018101666e+00 4.611923998999e+00 4.604774377886e+00 4.597572496038e+00 4.590310789789e+00 4.583000479542e+00 4.575631367186e+00 4.568210019396e+00 4.560734328004e+00 4.553202019987e+00 4.545621819164e+00 4.537979973159e+00 4.530291677228e+00 4.522546499180e+00 4.514749293330e+00 4.506901585578e+00 4.498997482622e+00 4.491046619929e+00 4.483039102394e+00 4.474981951316e+00 4.466873944545e+00 4.458710933467e+00 4.450505766622e+00 4.442239881778e+00 4.433930007204e+00 4.425569245940e+00 4.417156637456e+00 4.408700630616e+00 4.400186322170e+00 4.391633402847e+00 4.383025110809e+00 4.374371040089e+00 4.365673051916e+00 4.356919602509e+00 4.348128970853e+00 4.339282626268e+00 4.330397106126e+00 4.321462925329e+00 4.312479731314e+00 4.303460390810e+00 4.294387372769e+00 4.285278244091e+00 4.276120606086e+00 4.266919882133e+00 4.257680153789e+00 4.248389492978e+00 4.239067937517e+00 4.229695727616e+00 4.220286521217e+00 4.210837449385e+00 4.201342508851e+00 4.191817884573e+00 4.182243958828e+00 4.172639758821e+00 4.162992992039e+00 4.153306486586e+00 4.143591276832e+00 4.133827406150e+00 4.124037927120e+00 4.114207083127e+00 4.104342150192e+00 4.094447208343e+00 4.084507963374e+00 4.074550294676e+00 4.064546453290e+00 4.054518546215e+00 4.044458536581e+00 4.034359983422e+00 4.024244718539e+00 4.014084416339e+00 4.003907222605e+00 3.993696761398e+00 3.983453710750e+00 3.973195362408e+00 3.962895990377e+00 3.952584149985e+00 3.942238566085e+00 3.931871711304e+00 3.921485239238e+00 3.911063927136e+00 3.900634066531e+00 3.890171260775e+00 3.879694470919e+00 3.869196331657e+00 3.858671837282e+00 3.848142127435e+00 3.837578440628e+00 3.827010807624e+00 3.816421042637e+00 3.805811324223e+00 3.795198700700e+00 3.784555831980e+00 3.773913509148e+00 3.763250603541e+00 3.752576844597e+00 3.741897313116e+00 3.731195075165e+00 3.720501098442e+00 3.709782412656e+00 3.699064738278e+00 3.688339409943e+00 3.677599489693e+00 3.666870005200e+00 3.656119233346e+00 3.645376931460e+00 3.634626731731e+00 3.623870996314e+00 3.613124650439e+00 3.602362594213e+00 3.591617408335e+00 3.580862881967e+00 3.570110755049e+00 3.559371147209e+00 3.548621434418e+00 3.537892079019e+00 3.527155168620e+00 3.516431852960e+00 3.505717877606e+00 3.495001454548e+00 3.484310340131e+00 3.473613361967e+00 3.462940047765e+00 3.452272910587e+00 3.441614619513e+00 3.430982290043e+00 3.420348077578e+00 3.409745808201e+00 3.399149522934e+00 3.388571987093e+00 3.378019370680e+00 3.367472510071e+00 3.356961260676e+00 3.346458574787e+00 3.335983476061e+00 3.325533420041e+00 3.315096801282e+00 3.304700093162e+00 3.294313114915e+00 3.283963533090e+00 3.273637544648e+00 3.263334515108e+00 3.253072179460e+00 3.242824309896e+00 3.232619884381e+00 3.222440126510e+00 3.212292051890e+00 3.202185319541e+00 3.192099423631e+00 3.182062947776e+00 3.172052040817e+00 3.162080339555e+00 3.152149274830e+00 3.142247622225e+00 3.132397069630e+00 3.122573559691e+00 3.112798926019e+00 3.103063448725e+00 3.093365476649e+00 3.083719578689e+00 3.074105820594e+00 3.064545375910e+00 3.055025667952e+00 3.045549398922e+00 3.036124881961e+00 3.026738736207e+00 3.017409820388e+00 3.008120773190e+00 2.998881633884e+00 2.989695249182e+00 2.980552948979e+00 2.971468335620e+00 2.962427123099e+00 2.953440472853e+00 2.944506086727e+00 2.935620809630e+00 2.926792343003e+00 2.918011360330e+00 2.909287380489e+00 2.900614922282e+00 2.891996093612e+00 2.883433583067e+00 2.874921637391e+00 2.866467587315e+00 2.858066448051e+00 2.849720663894e+00 2.841431393911e+00 2.833194972771e+00 2.825015220437e+00 2.816889335742e+00 2.808818345387e+00 2.800803354382e+00 2.792843459694e+00 2.784936394976e+00 2.777086018667e+00 2.769289326385e+00 2.761547310577e+00 2.753860422439e+00 2.746223942092e+00 2.738644655558e+00 2.731114539550e+00 2.723638502881e+00 2.716214534101e+00 2.708839225367e+00 2.701520961861e+00 2.694244892029e+00 2.687023757533e+00 2.679850455625e+00 2.672722340540e+00 2.665648091655e+00 2.658611176871e+00 2.651628654130e+00 2.644684516039e+00 2.637783514899e+00 2.630932497428e+00 2.624112071096e+00 2.617342980486e+00 2.610604476063e+00 2.603908564524e+00 2.597251607694e+00 2.590620835446e+00 2.584037441840e+00 2.577473212415e+00 2.570950028920e+00 2.564454259686e+00 2.557980368854e+00 2.551546169815e+00 2.545120336070e+00 2.538731891915e+00 2.532358946195e+00 2.526002979838e+00 2.519677010401e+00 2.513349472682e+00 2.507053649404e+00 2.500758787224e+00 2.494475880387e+00 2.488209622515e+00 2.481933206092e+00 2.475681552618e+00 2.469413893431e+00 2.463154594518e+00 2.456897030554e+00 2.450620928514e+00 2.444358394941e+00 2.438064814194e+00 2.431775816961e+00 2.425470244650e+00 2.419137632855e+00 2.412805784733e+00 2.406430771196e+00 2.400052402411e+00 2.393636497857e+00 2.387191666782e+00 2.380729336827e+00 2.374212782033e+00 2.367682929756e+00 2.361098403878e+00 2.354479841240e+00 2.347824922141e+00 2.341105918750e+00 2.334362903424e+00 2.327548119921e+00 2.320693424208e+00 2.313782508559e+00 2.306802388106e+00 2.299783387052e+00 2.292677952090e+00 2.285527971556e+00 2.278301055401e+00 2.271000613301e+00 2.263644505110e+00 2.256191529081e+00 2.248685186895e+00 2.241085568776e+00 2.233408135138e+00 2.225658247181e+00 2.217804980846e+00 2.209887155255e+00 2.201861820176e+00 2.193757197562e+00 2.185560793559e+00 2.177258518516e+00 2.168879404803e+00 2.160382506498e+00 2.151802660963e+00 2.143115447978e+00 2.134322198512e+00 2.125439797488e+00 2.116433751232e+00 2.107340681743e+00 2.098126876380e+00 2.088810582205e+00 2.079390609497e+00 2.069847414130e+00 2.060212578693e+00 2.050448153539e+00 2.040586421586e+00 2.030609204063e+00 2.020512074529e+00 2.010320182875e+00 1.999994791170e+00 1.989577336828e+00 1.979035443988e+00 1.968384822018e+00 1.957632868846e+00 1.946751956752e+00 1.935784646262e+00 1.924690638592e+00 1.913499081690e+00 1.902202766388e+00 1.890789062866e+00 1.879294963356e+00 1.867674945475e+00 1.855975456529e+00 1.844169585263e+00 1.832263693601e+00 1.820283184736e+00 1.808186632454e+00 1.796028090395e+00 1.783768537939e+00 1.771429403840e+00 1.759025421728e+00 1.746522424819e+00 1.733975866747e+00 1.721337851144e+00 1.708648303190e+00 1.695904083195e+00 1.683083682929e+00 1.670242886651e+00 1.657326904948e+00 1.644390499054e+00 1.631413797044e+00 1.618392670967e+00 1.605374882988e+00 1.592305648977e+00 1.579248078684e+00 1.566172677960e+00 1.553089591854e+00 1.540035056509e+00 1.526961900486e+00 1.513936582884e+00 1.500919707079e+00 1.487937929368e+00 1.475011459090e+00 1.462106864586e+00 1.449288250273e+00 1.436509796160e+00 1.423812512333e+00 1.411202599429e+00 1.398659494136e+00 1.386239740540e+00 1.373899357964e+00 1.361686572300e+00 1.349595467125e+00 1.337619926765e+00 1.325804967204e+00 1.314114874208e+00 1.302595203165e+00 1.291235407786e+00 1.280039425086e+00 1.269040690518e+00 1.258211391579e+00 1.247594048883e+00 1.237173635912e+00 1.226962200923e+00 1.216980311126e+00 1.207211002464e+00 1.197686053917e+00 1.188393248934e+00 1.179345770512e+00 1.170553544143e+00 1.162009622621e+00 1.153731062951e+00 1.145713329118e+00 1.137961981090e+00 1.130482365071e+00 1.123271792506e+00 1.116335233520e+00 1.109673632782e+00 1.103283356496e+00 1.097166432207e+00 1.091323008616e+00 1.085743525532e+00 1.080436801778e+00 1.075386263672e+00 1.070596813136e+00 1.066061337816e+00 1.061766289267e+00 1.057720877216e+00 1.053899731446e+00 1.050308360035e+00 1.046934532027e+00 1.043759301575e+00 1.040795249647e+00 1.038004194776e+00 1.035400888124e+00 1.032959328936e+00 1.030666726156e+00 1.028530050673e+00 1.026506501468e+00 1.024615702520e+00 1.022821742438e+00 1.021120855133e+00 1.019511562108e+00 1.017951822106e+00 1.016464638718e+00 1.015008075488e+00 1.013585870643e+00 1.012188679032e+00 1.010782506717e+00 1.009389896214e+00 1.007965135623e+00 1.006521757719e+00 1.005042467619e+00 1.003505087583e+00 1.001927414596e+00 1.000267496967e+00 9.985458448110e-01 9.967399040330e-01 9.948402184329e-01 9.928595902396e-01 9.907614272083e-01 9.885745284284e-01 9.862681372385e-01 9.838507275443e-01 9.813252446372e-01 9.786674685012e-01 9.759087712971e-01 9.730147825756e-01 9.700090954958e-01 9.668868229188e-01 9.636357393840e-01 9.602868223481e-01 9.568071200861e-01 9.532314949176e-01 9.495468037349e-01 9.457562243511e-01 9.418844173591e-01 9.379045118344e-01 9.338598123945e-01 9.297289262507e-01 9.255289048308e-01 9.212800438803e-01 9.169624713129e-01 9.126205733282e-01 9.082321420160e-01 9.038242205970e-01 8.994112374611e-01 8.949798925010e-01 8.905778069868e-01 8.861795590855e-01 8.818248669521e-01 8.775167867779e-01 8.732558892272e-01 8.690860430143e-01 8.649848417327e-01 8.609954086178e-01 8.571189680089e-01 8.533659683898e-01 8.497731558882e-01 8.463277283548e-01 8.430719660646e-01 8.400074994957e-01 8.371536466335e-01 8.345413939864e-01 8.321640675901e-01 8.300658522694e-01 8.282465883406e-01 8.267313589696e-01 8.255441487842e-01 8.246872588873e-01 8.241975682550e-01 8.240740239911e-01 8.243447899685e-01 8.250203376192e-01 8.261083647119e-01 8.276354550867e-01 8.295928968890e-01 8.320038678111e-01 8.348651290500e-01 8.381779950638e-01 8.419529437553e-01 8.461701937816e-01 8.508383699314e-01 8.559387376881e-01 8.614581416795e-01 8.673883502639e-01 8.736942462247e-01 8.803675248254e-01 8.873717051945e-01 8.946755881891e-01 9.022553146604e-01 9.100607490774e-01 9.180649328575e-01 9.262209964786e-01 9.344836263391e-01 9.428159939863e-01 9.511609311250e-01 9.594797799899e-01 9.677214892209e-01 9.758337301692e-01 9.837770808601e-01 9.914910356316e-01 9.989399227921e-01 1.006069884082e+00 1.012836546539e+00 1.019202374435e+00 1.025114808742e+00 1.030547806810e+00 1.035454131268e+00 1.039800185392e+00 1.043562925529e+00 1.046699035582e+00 1.049195732010e+00 1.051022229561e+00 1.052154805909e+00 1.052588987662e+00 1.052291918258e+00 1.051263685757e+00 1.049491356192e+00 1.046961271332e+00 1.043676265304e+00 1.039623653458e+00 1.034805788193e+00 1.029220184162e+00 1.022863321322e+00 1.015738444134e+00 1.007843519287e+00 9.991808106073e-01 9.897530691280e-01 9.795595797579e-01 9.686063735287e-01 9.568965288046e-01 9.444361142040e-01 9.312326999772e-01 9.173009247023e-01 9.026508849649e-01 8.873111566244e-01 8.713034865292e-01 8.546670776598e-01 8.374529242398e-01 8.197138471038e-01 8.015363057541e-01 7.830048227680e-01 7.642396349020e-01 7.453827927824e-01 7.265844095446e-01 7.080594035442e-01 6.900081467777e-01 6.726950453255e-01 6.564043631000e-01 6.414242661612e-01 6.280981936551e-01 6.167372412526e-01 6.076676733304e-01 6.011852899460e-01 5.975224782716e-01 5.968699782641e-01 5.993088606382e-01 6.048449028564e-01 6.133744612189e-01 6.247058420498e-01 6.385742281404e-01 6.546347170026e-01 6.725252385206e-01 6.918308135662e-01 7.121487916303e-01 7.330671910307e-01 7.541885145016e-01 7.751544568084e-01 7.956052230047e-01 8.152467298198e-01 8.337970321355e-01 8.510202835158e-01 8.667408704087e-01 8.807950097661e-01 8.930997608300e-01 9.036035589252e-01 9.123072567464e-01 9.192806094985e-01 9.246273940005e-01 9.285250533595e-01 9.311949339238e-01 9.329148199790e-01 9.340088396306e-01 9.348380730931e-01 9.358025580031e-01 9.373034830416e-01 9.397591676262e-01 9.435529671673e-01 9.490365911101e-01 9.564994636154e-01 9.661417048924e-01 9.780789017325e-01 9.923093389915e-01 1.008731703244e+00 1.027132399851e+00 1.047203817680e+00 1.068564529977e+00 1.090750221762e+00 1.113276605391e+00 1.135610074363e+00 1.157216506366e+00 1.177574175478e+00 1.196163014864e+00 1.212520205711e+00 1.226202911384e+00 1.236833151316e+00 1.244096484512e+00 1.247730768351e+00 1.247568467163e+00 1.243499934488e+00 1.235510564156e+00 1.223667521560e+00 1.208116673855e+00 1.189102549144e+00 1.166932799777e+00 1.142009950853e+00 1.114795383816e+00 1.085805103165e+00 1.055609352141e+00 1.024786862119e+00 9.939358914175e-01 9.636208846491e-01 9.343667245614e-01 9.066383484970e-01 8.808061645953e-01 8.571640121004e-01 8.359072486872e-01 8.171745176331e-01 8.010533192972e-01 7.876314209346e-01 7.770366378412e-01 7.694476125501e-01 7.651420261872e-01 7.644548193715e-01 7.677664579934e-01 7.754308143922e-01 7.876838902935e-01 8.045835547001e-01 8.259078328371e-01 8.511549453769e-01 8.795136093262e-01 9.099252530977e-01 9.411521822480e-01 9.718489659675e-01 1.000691902959e+00 1.026436559488e+00 1.048040426631e+00 1.064740254337e+00 1.076115965205e+00 1.082179748032e+00 1.083377357650e+00 1.080618578539e+00 1.075206681225e+00 1.068722862360e+00 1.062850460532e+00 1.059079263758e+00 1.058464282403e+00 1.061347281081e+00 1.067249660228e+00 1.074921973381e+00 1.082540312762e+00 1.088069730530e+00 1.089608092928e+00 1.085750400569e+00 1.075808768411e+00 1.059889536630e+00 1.038811725934e+00 1.013789870049e+00 9.860766917613e-01 9.566013547692e-01 9.306598905061e-01 9.007584692052e-01 8.704276481957e-01 8.431095973909e-01 8.232916886387e-01 7.655450754756e-01 7.026598784217e-01 7.201979825944e-01 8.123391367844e-01 8.905322025170e-01 8.913403384619e-01 8.164216192980e-01 7.315801127742e-01 7.227264126943e-01 7.902093877686e-01 8.506413374840e-01 8.480867667560e-01 8.013071999613e-01 7.919962358144e-01 8.770252345648e-01 1.003325188807e+00 1.078448090127e+00 1.053871901992e+00 9.482506662535e-01 8.465193811829e-01 8.450059322152e-01 9.292457548468e-01 9.939140477160e-01 9.673448042868e-01 8.552510034900e-01 7.445726195018e-01 7.543770457975e-01 8.776985995748e-01 9.951950085796e-01 1.026989344138e+00 9.657123509843e-01 8.622615420874e-01 7.921360635285e-01 7.872999984466e-01 8.071051156858e-01 8.111497408751e-01 8.174721337677e-01 8.773338475389e-01 9.940849307583e-01 1.103629873253e+00 1.136618994219e+00 1.065407906342e+00 9.224120167497e-01 8.026470093152e-01 8.045431235197e-01 8.993420457999e-01 9.761147056759e-01 9.730294371081e-01 9.043963983099e-01 8.422417232742e-01 8.533282761901e-01 9.158780327643e-01 9.511868890423e-01 9.109221370712e-01 8.095238054968e-01 7.211046808143e-01 7.272034469064e-01 8.160451304925e-01 9.114788262044e-01 9.735760639099e-01 1.014137331637e+00 1.060422303160e+00 1.111495212567e+00 1.132739494234e+00 1.091817602443e+00 9.960519196202e-01 9.076553539368e-01 9.073081066010e-01 9.956078090607e-01 1.087058110153e+00 1.108618823508e+00 1.047351968491e+00 9.500361622280e-01 8.900300132316e-01 8.907700525097e-01 8.921035031567e-01 8.245249557598e-01 6.808758385028e-01 5.560229629434e-01 6.084813370454e-01 7.919136334238e-01 9.373400816997e-01 9.560241628086e-01 8.421691638342e-01 6.778118521452e-01 6.391967408134e-01 7.941756980452e-01 9.818503465523e-01 1.076082585103e+00 1.046651627392e+00 9.415203733214e-01 8.678838507771e-01 9.074386819807e-01 1.011704249727e+00 1.077954515440e+00 1.054447927877e+00 9.587035289017e-01 8.637754844518e-01 8.478511230951e-01 9.089583954063e-01 9.763404531858e-01 9.988481606369e-01 9.750967357851e-01 9.366789631444e-01 9.146180940611e-01 9.124174549181e-01 9.138083660525e-01 9.101634890549e-01 9.117458096957e-01
 3.078026641761e+00 3.079635475063e+00 3.081837944347e+00 3.085957235968e+00 3.091372034682e+00 3.096171296097e+00 3.099063674657e+00 3.100691510332e+00 3.103015416734e+00 3.107308247278e+00 3.112807506401e+00 3.117495563170e+00 3.120211974900e+00 3.121839126145e+00 3.124368757034e+00 3.128868407993e+00 3.134403374848e+00 3.138981584244e+00 3.141587710416e+00 3.143245018146e+00 3.145978832277e+00 3.150693225464e+00 3.156230968033e+00 3.160600397454e+00 3.163056700121e+00 3.164825032195e+00 3.167812267449e+00 3.172677681016e+00 3.178169085335e+00 3.182400740968e+00 3.184774788462e+00 3.186604610063e+00 3.189780391710e+00 3.194803926146e+00 3.200268915946e+00 3.204313694278e+00 3.206542224254e+00 3.208438595348e+00 3.211847165305e+00 3.217055507924e+00 3.222470112988e+00 3.226270766559e+00 3.228328040698e+00 3.230342200687e+00 3.234049762927e+00 3.239401927090e+00 3.244646033035e+00 3.248180390115e+00 3.250192181940e+00 3.252436228436e+00 3.256402424543e+00 3.261789967207e+00 3.266853210635e+00 3.270219605108e+00 3.272279217228e+00 3.274738867085e+00 3.278876833426e+00 3.284262064061e+00 3.289221153857e+00 3.292530438909e+00 3.294640343922e+00 3.297230157674e+00 3.301504475807e+00 3.306963858635e+00 3.311895634614e+00 3.315117441842e+00 3.317195822289e+00 3.319894848283e+00 3.324376374617e+00 3.329978014352e+00 3.334857288104e+00 3.337898508928e+00 3.339899672209e+00 3.342775312503e+00 3.347550277074e+00 3.353266117617e+00 3.357963588297e+00 3.360747306270e+00 3.362735926735e+00 3.365899749861e+00 3.370976020449e+00 3.376682578395e+00 3.381074843059e+00 3.383610086827e+00 3.385708640957e+00 3.389233412740e+00 3.394524433103e+00 3.400067091330e+00 3.404113734627e+00 3.406518720266e+00 3.408855541183e+00 3.412728694358e+00 3.418096585055e+00 3.423373581075e+00 3.427135701050e+00 3.429575804251e+00 3.432235251827e+00 3.436368858499e+00 3.441676586537e+00 3.446681248206e+00 3.450296892237e+00 3.452901668097e+00 3.455870989570e+00 3.460142606135e+00 3.465307549530e+00 3.470098818861e+00 3.473696892759e+00 3.476515056212e+00 3.479715857207e+00 3.484017900451e+00 3.489016501259e+00 3.493654353381e+00 3.497299686301e+00 3.500325389300e+00 3.503685040191e+00 3.507952190989e+00 3.512783942654e+00 3.517315888892e+00 3.521042961410e+00 3.524267542981e+00 3.527750824924e+00 3.531951540826e+00 3.536616915944e+00 3.541086547480e+00 3.544938102111e+00 3.548365559757e+00 3.551942639808e+00 3.556053245532e+00 3.560567539906e+00 3.565006602464e+00 3.569001274505e+00 3.572618454345e+00 3.576265141207e+00 3.580288341741e+00 3.584667796629e+00 3.589070258359e+00 3.593181835843e+00 3.596970345860e+00 3.600696521963e+00 3.604654299165e+00 3.608903805038e+00 3.613250496232e+00 3.617445115959e+00 3.621397058723e+00 3.625228108874e+00 3.629152045273e+00 3.633290002427e+00 3.637566222208e+00 3.641807076936e+00 3.645891255792e+00 3.649837570385e+00 3.653776499987e+00 3.657836319885e+00 3.662032708223e+00 3.666270494903e+00 3.670438366700e+00 3.674497983620e+00 3.678494989178e+00 3.682523553875e+00 3.686647648978e+00 3.690849384016e+00 3.695055787274e+00 3.699204096885e+00 3.703281791469e+00 3.707331807156e+00 3.711423847944e+00 3.715585971428e+00 3.719788301924e+00 3.723981566292e+00 3.728131085900e+00 3.732238533440e+00 3.736342696088e+00 3.740486685306e+00 3.744673185898e+00 3.748873899211e+00 3.753063896244e+00 3.757229183978e+00 3.761379905535e+00 3.765543212110e+00 3.769726439123e+00 3.773921276354e+00 3.778122341430e+00 3.782325620971e+00 3.786526845726e+00 3.790726022402e+00 3.794922510835e+00 3.799119722026e+00 3.803324312368e+00 3.807545237425e+00 3.811774827679e+00 3.816000880676e+00 3.820218639489e+00 3.824431277783e+00 3.828650172003e+00 3.832883062600e+00 3.837122077334e+00 3.841354781104e+00 3.845585143205e+00 3.849820042106e+00 3.854060462324e+00 3.858306168204e+00 3.862547492301e+00 3.866784325430e+00 3.871025696724e+00 3.875280087352e+00 3.879538816190e+00 3.883793980467e+00 3.888045444109e+00 3.892297040087e+00 3.896557763301e+00 3.900827687255e+00 3.905097524073e+00 3.909363655451e+00 3.913634468842e+00 3.917911296582e+00 3.922193070046e+00 3.926475082335e+00 3.930755072548e+00 3.935038063750e+00 3.939331840283e+00 3.943632191869e+00 3.947930055713e+00 3.952222930374e+00 3.956519039685e+00 3.960821367330e+00 3.965131949427e+00 3.969444462762e+00 3.973752266293e+00 3.978059079193e+00 3.982370329521e+00 3.986685289059e+00 3.991002551833e+00 3.995321764716e+00 3.999640271880e+00 4.003960629925e+00 4.008283028271e+00 4.012603499185e+00 4.016926223761e+00 4.021254763480e+00 4.025584878032e+00 4.029916470029e+00 4.034248015479e+00 4.038577671605e+00 4.042911410758e+00 4.047250490945e+00 4.051591911417e+00 4.055932889170e+00 4.060275946371e+00 4.064619168257e+00 4.068964724786e+00 4.073314234412e+00 4.077663694548e+00 4.082013762851e+00 4.086368752831e+00 4.090721000101e+00 4.095073133357e+00 4.099430017815e+00 4.103787802468e+00 4.108146630614e+00 4.112506863184e+00 4.116865252772e+00 4.121225667171e+00 4.125590519098e+00 4.129955169089e+00 4.134318215161e+00 4.138683925985e+00 4.143049628805e+00 4.147414917397e+00 4.151786622318e+00 4.156156634446e+00 4.160524974636e+00 4.164894305108e+00 4.169262379916e+00 4.173634549528e+00 4.178010175832e+00 4.182384147538e+00 4.186755538239e+00 4.191125761470e+00 4.195500095890e+00 4.199876146554e+00 4.204255174499e+00 4.208630398642e+00 4.213003810060e+00 4.217378596349e+00 4.221755951985e+00 4.226134948427e+00 4.230514306428e+00 4.234890162294e+00 4.239265055198e+00 4.243640499411e+00 4.248017884494e+00 4.252396247106e+00 4.256774125296e+00 4.261149284732e+00 4.265523650901e+00 4.269899631491e+00 4.274274045312e+00 4.278650503415e+00 4.283026066669e+00 4.287397937984e+00 4.291770372242e+00 4.296144029104e+00 4.300515533060e+00 4.304887429236e+00 4.309256357417e+00 4.313626108889e+00 4.317995045278e+00 4.322362748120e+00 4.326727190428e+00 4.331091674946e+00 4.335456360343e+00 4.339819237719e+00 4.344181411754e+00 4.348541073462e+00 4.352897824878e+00 4.357255447732e+00 4.361612076692e+00 4.365966159176e+00 4.370319942467e+00 4.374670356968e+00 4.379018650644e+00 4.383366459250e+00 4.387713349818e+00 4.392055950163e+00 4.396398638777e+00 4.400738816954e+00 4.405076621663e+00 4.409413838162e+00 4.413747433745e+00 4.418077393154e+00 4.422408960119e+00 4.426735396587e+00 4.431059075738e+00 4.435384026593e+00 4.439701540704e+00 4.444018039806e+00 4.448332517570e+00 4.452643125024e+00 4.456953709405e+00 4.461259891095e+00 4.465560373456e+00 4.469860093284e+00 4.474154860777e+00 4.478448518510e+00 4.482740171665e+00 4.487025038954e+00 4.491307634543e+00 4.495586780433e+00 4.499861874891e+00 4.504133318465e+00 4.508402554054e+00 4.512665764374e+00 4.516926790507e+00 4.521181882298e+00 4.525434320658e+00 4.529682703330e+00 4.533925355887e+00 4.538164331908e+00 4.542400818003e+00 4.546629530943e+00 4.550854282635e+00 4.555076320910e+00 4.559291392938e+00 4.563503946254e+00 4.567710942667e+00 4.571911684641e+00 4.576107464021e+00 4.580297601723e+00 4.584483973710e+00 4.588667628959e+00 4.592840746762e+00 4.597010881846e+00 4.601175061876e+00 4.605332562157e+00 4.609485687565e+00 4.613634060794e+00 4.617774134713e+00 4.621909257033e+00 4.626035982260e+00 4.630158378655e+00 4.634276830723e+00 4.638386390752e+00 4.642488666288e+00 4.646583897904e+00 4.650672968512e+00 4.654757365274e+00 4.658834176825e+00 4.662902965569e+00 4.666965920636e+00 4.671017806036e+00 4.675065254645e+00 4.679106786179e+00 4.683138182838e+00 4.687163035352e+00 4.691179354484e+00 4.695186511473e+00 4.699187620507e+00 4.703181180692e+00 4.707165448637e+00 4.711141785759e+00 4.715106918606e+00 4.719066764413e+00 4.723016465443e+00 4.726957052336e+00 4.730890322021e+00 4.734812369664e+00 4.738726027830e+00 4.742630759135e+00 4.746525658965e+00 4.750412167924e+00 4.754287027885e+00 4.758151423289e+00 4.762008144468e+00 4.765853714876e+00 4.769689065519e+00 4.773514104205e+00 4.777327248838e+00 4.781130488686e+00 4.784924304783e+00 4.788705692429e+00 4.792477010647e+00 4.796235714346e+00 4.799983668935e+00 4.803721699805e+00 4.807446069735e+00 4.811159364545e+00 4.814860789769e+00 4.818549313488e+00 4.822226888386e+00 4.825892355337e+00 4.829544296575e+00 4.833185728995e+00 4.836811471227e+00 4.840426660943e+00 4.844028620545e+00 4.847616744530e+00 4.851191427723e+00 4.854753185871e+00 4.858299260660e+00 4.861835159657e+00 4.865354412019e+00 4.868860025922e+00 4.872353360142e+00 4.875829901865e+00 4.879293606771e+00 4.882739836493e+00 4.886172619503e+00 4.889592139730e+00 4.892994264119e+00 4.896381526276e+00 4.899753136186e+00 4.903107515740e+00 4.906450213677e+00 4.909773567877e+00 4.913081054058e+00 4.916373918422e+00 4.919647559904e+00 4.922907062182e+00 4.926148393274e+00 4.929371764160e+00 4.932580383089e+00 4.935769785386e+00 4.938942940061e+00 4.942098146485e+00 4.945234852331e+00 4.948354936817e+00 4.951454213436e+00 4.954536215957e+00 4.957599660223e+00 4.960643868773e+00 4.963670746256e+00 4.966677480263e+00 4.969665152819e+00 4.972634084583e+00 4.975580386714e+00 4.978508402146e+00 4.981415690006e+00 4.984304585578e+00 4.987172644032e+00 4.990018574458e+00 4.992844006537e+00 4.995650775396e+00 4.998433361836e+00 5.001196391680e+00 5.003937997625e+00 5.006655897608e+00 5.009353224326e+00 5.012028177786e+00 5.014680221098e+00 5.017311393909e+00 5.019916508057e+00 5.022502021576e+00 5.025062414937e+00 5.027600375099e+00 5.030115730190e+00 5.032604224512e+00 5.035072077199e+00 5.037514551590e+00 5.039930780560e+00 5.042323928492e+00 5.044692117002e+00 5.047036115549e+00 5.049355157508e+00 5.051647382828e+00 5.053914548418e+00 5.056156514698e+00 5.058370999741e+00 5.060560821764e+00 5.062722711195e+00 5.064857680278e+00 5.066966633270e+00 5.069047977221e+00 5.071102341788e+00 5.073128934918e+00 5.075128491301e+00 5.077098848814e+00 5.079042029251e+00 5.080956752398e+00 5.082842396975e+00 5.084698351568e+00 5.086526841688e+00 5.088323733138e+00 5.090092766423e+00 5.091831909773e+00 5.093540304130e+00 5.095219827260e+00 5.096867453180e+00 5.098484550005e+00 5.100070724408e+00 5.101625111637e+00 5.103150232695e+00 5.104641078895e+00 5.106102915529e+00 5.107531381777e+00 5.108926776535e+00 5.110290540701e+00 5.111620172812e+00 5.112918167027e+00 5.114183415690e+00 5.115412672344e+00 5.116610646173e+00 5.117772879963e+00 5.118902778312e+00 5.119996063270e+00 5.121054049793e+00 5.122080877709e+00 5.123068935157e+00 5.124024310348e+00 5.124942082226e+00 5.125823164130e+00 5.126671401966e+00 5.127479589870e+00 5.128253986547e+00 5.128990935218e+00 5.129689300099e+00 5.130352440609e+00 5.130974740618e+00 5.131562610931e+00 5.132110764945e+00 5.132618498061e+00 5.133093548012e+00 5.133524445451e+00 5.133918430978e+00 5.134272599018e+00 5.134586278734e+00 5.134862932100e+00 5.135096069885e+00 5.135291707100e+00 5.135445628750e+00 5.135557801880e+00 5.135630948342e+00 5.135660145968e+00 5.135651523244e+00 5.135598095660e+00 5.135502764756e+00 5.135367496833e+00 5.135186816349e+00 5.134967403870e+00 5.134700386767e+00 5.134392378542e+00 5.134042296241e+00 5.133645105201e+00 5.133208199007e+00 5.132722250560e+00 5.132194787812e+00 5.131622736966e+00 5.131004144948e+00 5.130343585761e+00 5.129633513135e+00 5.128881279863e+00 5.128082501344e+00 5.127235044883e+00 5.126345568953e+00 5.125405225314e+00 5.124420304286e+00 5.123387980428e+00 5.122308636321e+00 5.121181940248e+00 5.120005392267e+00 5.118785315009e+00 5.117513510003e+00 5.116194542710e+00 5.114826924588e+00 5.113407692545e+00 5.111945853093e+00 5.110428194696e+00 5.108864582789e+00 5.107250779113e+00 5.105584330794e+00 5.103871730455e+00 5.102104108691e+00 5.100290766918e+00 5.098424821404e+00 5.096505820842e+00 5.094539182511e+00 5.092516662595e+00 5.090446674947e+00 5.088321916161e+00 5.086145494110e+00 5.083918030138e+00 5.081635144656e+00 5.079304065662e+00 5.076915306074e+00 5.074476389737e+00 5.071985710919e+00 5.069436804772e+00 5.066839637480e+00 5.064182451550e+00 5.061476422644e+00 5.058713974100e+00 5.055896229149e+00 5.053026647110e+00 5.050097072554e+00 5.047118585906e+00 5.044081062980e+00 5.040989044161e+00 5.037843831857e+00 5.034637264723e+00 5.031382644797e+00 5.028064896431e+00 5.024694182614e+00 5.021267552277e+00 5.017780507440e+00 5.014243229773e+00 5.010643690275e+00 5.006990944754e+00 5.003279123009e+00 4.999508486763e+00 4.995684824000e+00 4.991798452821e+00 4.987859256863e+00 4.983857955613e+00 4.979801803148e+00 4.975686694856e+00 4.971509936139e+00 4.967282334663e+00 4.962988892579e+00 4.958642368816e+00 4.954233284697e+00 4.949766485138e+00 4.945245016490e+00 4.940656263325e+00 4.936015124071e+00 4.931311261531e+00 4.926548658794e+00 4.921730123652e+00 4.916845977098e+00 4.911909521610e+00 4.906907566437e+00 4.901849044803e+00 4.896730209903e+00 4.891549181694e+00 4.886313490693e+00 4.881011012002e+00 4.875654588099e+00 4.870234062908e+00 4.864755528161e+00 4.859219261506e+00 4.853616669322e+00 4.847960741472e+00 4.842239333275e+00 4.836460358844e+00 4.830621714734e+00 4.824717488178e+00 4.818761335387e+00 4.812738712331e+00 4.806658635056e+00 4.800517336997e+00 4.794315698616e+00 4.788057260546e+00 4.781731279936e+00 4.775353287272e+00 4.768910212230e+00 4.762408476501e+00 4.755847405227e+00 4.749223503111e+00 4.742545644479e+00 4.735800841000e+00 4.729002206878e+00 4.722141499978e+00 4.715219114956e+00 4.708242159882e+00 4.701199265762e+00 4.694104001934e+00 4.686945556766e+00 4.679728215331e+00 4.672454750115e+00 4.665117019361e+00 4.657726197513e+00 4.650272968464e+00 4.642763405796e+00 4.635196351771e+00 4.627566841290e+00 4.619884784011e+00 4.612140188134e+00 4.604342894523e+00 4.596485207759e+00 4.588569057705e+00 4.580600442016e+00 4.572568594856e+00 4.564487800570e+00 4.556344565986e+00 4.548147505332e+00 4.539896960768e+00 4.531584746047e+00 4.523223884141e+00 4.514801702299e+00 4.506329345496e+00 4.497800303370e+00 4.489214865218e+00 4.480581871311e+00 4.471886216449e+00 4.463145376746e+00 4.454346192646e+00 4.445495484715e+00 4.436594177753e+00 4.427635244921e+00 4.418632112662e+00 4.409569444308e+00 4.400461656766e+00 4.391301578987e+00 4.382087523284e+00 4.372831291157e+00 4.363514734355e+00 4.354158081253e+00 4.344747047508e+00 4.335288369384e+00 4.325786201046e+00 4.316226963451e+00 4.306631190987e+00 4.296979932913e+00 4.287287293841e+00 4.277548066272e+00 4.267757789913e+00 4.257932261884e+00 4.248052623681e+00 4.238136083636e+00 4.228173534233e+00 4.218163133313e+00 4.208120794581e+00 4.198022853074e+00 4.187895281589e+00 4.177720550307e+00 4.167504795735e+00 4.157255257180e+00 4.146955589167e+00 4.136630256296e+00 4.126255139935e+00 4.115848901524e+00 4.105406838872e+00 4.094919141395e+00 4.084409753124e+00 4.073849958730e+00 4.063266761100e+00 4.052644917012e+00 4.041988433361e+00 4.031307931980e+00 4.020581184879e+00 4.009836550416e+00 3.999053001947e+00 3.988242390648e+00 3.977406617898e+00 3.966531336967e+00 3.955642940436e+00 3.944714506348e+00 3.933766878081e+00 3.922793807015e+00 3.911789363289e+00 3.900772815767e+00 3.889717228261e+00 3.878653648236e+00 3.867562653841e+00 3.856446383818e+00 3.845321990315e+00 3.834162897748e+00 3.823000567480e+00 3.811809605604e+00 3.800604629165e+00 3.789390979767e+00 3.778147046285e+00 3.766907111555e+00 3.755638000358e+00 3.744366443520e+00 3.733082594583e+00 3.721779449274e+00 3.710482273545e+00 3.699159262912e+00 3.687840825662e+00 3.676509729893e+00 3.665170281608e+00 3.653837020505e+00 3.642482403857e+00 3.631140285949e+00 3.619787645129e+00 3.608433392682e+00 3.597088729652e+00 3.585727225633e+00 3.574386593916e+00 3.563033591504e+00 3.551690945832e+00 3.540354940320e+00 3.529013785148e+00 3.517695769619e+00 3.506368330849e+00 3.495062495784e+00 3.483761675221e+00 3.472467040024e+00 3.461197290748e+00 3.449921784440e+00 3.438677194655e+00 3.427437912722e+00 3.416214835670e+00 3.405016931851e+00 3.393820842819e+00 3.382663202338e+00 3.371510960651e+00 3.360385181528e+00 3.349286111749e+00 3.338197722727e+00 3.327151427822e+00 3.316113447982e+00 3.305113314368e+00 3.294138099352e+00 3.283184707366e+00 3.272274490904e+00 3.261378671148e+00 3.250528917860e+00 3.239704797079e+00 3.228913540126e+00 3.218165581620e+00 3.207440436670e+00 3.196766410607e+00 3.186120108129e+00 3.175516611093e+00 3.164955794763e+00 3.154427874914e+00 3.143954169050e+00 3.133511782191e+00 3.123120655247e+00 3.112774412493e+00 3.102467964203e+00 3.092218897951e+00 3.082006563116e+00 3.071852453024e+00 3.061743539165e+00 3.051683876036e+00 3.041683119574e+00 3.031724226833e+00 3.021828689153e+00 3.011980773244e+00 3.002190126616e+00 2.992457523601e+00 2.982775192477e+00 2.973158670928e+00 2.963592391626e+00 2.954090193800e+00 2.944647329564e+00 2.935260286662e+00 2.925939917171e+00 2.916674807294e+00 2.907476940137e+00 2.898339842512e+00 2.889263541545e+00 2.880255501083e+00 2.871306825647e+00 2.862427059711e+00 2.853609676266e+00 2.844857618399e+00 2.836172686164e+00 2.827551464786e+00 2.818998277306e+00 2.810510135449e+00 2.802089252981e+00 2.793735346672e+00 2.785446870554e+00 2.777226996979e+00 2.769073812803e+00 2.760985048490e+00 2.752965634495e+00 2.745011560735e+00 2.737123457656e+00 2.729303646026e+00 2.721545713705e+00 2.713857549102e+00 2.706231987041e+00 2.698669885802e+00 2.691176903394e+00 2.683741926218e+00 2.676376365217e+00 2.669067875662e+00 2.661822088247e+00 2.654642660811e+00 2.647514362481e+00 2.640455006061e+00 2.633448349217e+00 2.626500410360e+00 2.619613384255e+00 2.612772732938e+00 2.605996550906e+00 2.599266093215e+00 2.592591307209e+00 2.585970057292e+00 2.579389738463e+00 2.572870185631e+00 2.566383270102e+00 2.559952477777e+00 2.553561608983e+00 2.547206981752e+00 2.540904851300e+00 2.534625322783e+00 2.528397794538e+00 2.522195808582e+00 2.516026541177e+00 2.509898140868e+00 2.503781705903e+00 2.497710007880e+00 2.491650002954e+00 2.485616879326e+00 2.479609882220e+00 2.473605032176e+00 2.467635688820e+00 2.461661371290e+00 2.455709391691e+00 2.449764680546e+00 2.443813791914e+00 2.437887622235e+00 2.431939343339e+00 2.426004712429e+00 2.420059766289e+00 2.414101637885e+00 2.408148821641e+00 2.402160988238e+00 2.396179030202e+00 2.390164295537e+00 2.384129731622e+00 2.378082160641e+00 2.371987235661e+00 2.365885552542e+00 2.359732277433e+00 2.353550955476e+00 2.347335859621e+00 2.341063386031e+00 2.334768598148e+00 2.328404747486e+00 2.322004447437e+00 2.315549662839e+00 2.309027698123e+00 2.302466944028e+00 2.295821478572e+00 2.289130556997e+00 2.282362966188e+00 2.275522084895e+00 2.268623923004e+00 2.261628089208e+00 2.254574865464e+00 2.247425457033e+00 2.240197087179e+00 2.232890297718e+00 2.225476457483e+00 2.217993937046e+00 2.210397298111e+00 2.202717427768e+00 2.194936622511e+00 2.187044801558e+00 2.179069140427e+00 2.170965720790e+00 2.162772387607e+00 2.154459271331e+00 2.146034218123e+00 2.137506566399e+00 2.128845524108e+00 2.120086299246e+00 2.111192973456e+00 2.102186060026e+00 2.093062458712e+00 2.083800628362e+00 2.074433364143e+00 2.064921593555e+00 2.055297379833e+00 2.045540926091e+00 2.035649464650e+00 2.025644960914e+00 2.015491619490e+00 2.005227400664e+00 1.994820813071e+00 1.984286186163e+00 1.973631147031e+00 1.962828231992e+00 1.951917655324e+00 1.940858257387e+00 1.929684095518e+00 1.918381248338e+00 1.906940396776e+00 1.895395521782e+00 1.883703893070e+00 1.871908745542e+00 1.859984136975e+00 1.847936286178e+00 1.835789898728e+00 1.823503195852e+00 1.811129866069e+00 1.798628567038e+00 1.786025978555e+00 1.773330036074e+00 1.760509527227e+00 1.747620443532e+00 1.734614501768e+00 1.721531310470e+00 1.708364720301e+00 1.695098275776e+00 1.681783655352e+00 1.668366220744e+00 1.654903183539e+00 1.641371359087e+00 1.627771249584e+00 1.614146317078e+00 1.600443454848e+00 1.586729988069e+00 1.572969197866e+00 1.559179793485e+00 1.545390827011e+00 1.531559706327e+00 1.517755710788e+00 1.503933330200e+00 1.490126899954e+00 1.476354571198e+00 1.462582306634e+00 1.448877645928e+00 1.435193568884e+00 1.421576520665e+00 1.408027544852e+00 1.394533189593e+00 1.381149894772e+00 1.367833025366e+00 1.354635264460e+00 1.341549857080e+00 1.328575844770e+00 1.315758039018e+00 1.303060651163e+00 1.290537456961e+00 1.278173751788e+00 1.265981175850e+00 1.253991888250e+00 1.242180493730e+00 1.230597329566e+00 1.219222624589e+00 1.208078443322e+00 1.197183218761e+00 1.186525630554e+00 1.176141421876e+00 1.166016772482e+00 1.156174602921e+00 1.146622444854e+00 1.137358982378e+00 1.128406158481e+00 1.119758099324e+00 1.111429335368e+00 1.103422833497e+00 1.095742294994e+00 1.088395070867e+00 1.081381248635e+00 1.074706690534e+00 1.068368489389e+00 1.062374105025e+00 1.056713949800e+00 1.051397499263e+00 1.046412677565e+00 1.041760210703e+00 1.037440359669e+00 1.033434314213e+00 1.029754923890e+00 1.026375836817e+00 1.023299857575e+00 1.020518256752e+00 1.018007823439e+00 1.015781464992e+00 1.013798307321e+00 1.012070065567e+00 1.010572234783e+00 1.009283900001e+00 1.008214312330e+00 1.007314762572e+00 1.006602622826e+00 1.006040965422e+00 1.005615740987e+00 1.005327116172e+00 1.005128368676e+00 1.005037742702e+00 1.005009767174e+00 1.005041009857e+00 1.005123287265e+00 1.005213018730e+00 1.005329439715e+00 1.005423906083e+00 1.005502892093e+00 1.005547021332e+00 1.005526738520e+00 1.005458084502e+00 1.005291692267e+00 1.005044802319e+00 1.004689694710e+00 1.004210620769e+00 1.003618439608e+00 1.002870529437e+00 1.001991652026e+00 1.000945942862e+00 9.997367694450e-01 9.983655488410e-01 9.968010059169e-01 9.950714455041e-01 9.931390507668e-01 9.910224831618e-01 9.887149391777e-01 9.861982484712e-01 9.835026661503e-01 9.805913835945e-01 9.774958559936e-01 9.742013731231e-01 9.707065552687e-01 9.670379875470e-01 9.631651391460e-01 9.591291769244e-01 9.549093064733e-01 9.505213984852e-01 9.459866407849e-01 9.412806400531e-01 9.364553489344e-01 9.314855198310e-01 9.264002845456e-01 9.212166228204e-01 9.159235681200e-01 9.105728106478e-01 9.051404375693e-01 8.996700021344e-01 8.941727132783e-01 8.886512288985e-01 8.831545004552e-01 8.776686376490e-01 8.722415937607e-01 8.668858591640e-01 8.616136921809e-01 8.564748950689e-01 8.514627696320e-01 8.466313146537e-01 8.419913465854e-01 8.375681789245e-01 8.334081884232e-01 8.295128593401e-01 8.259376521646e-01 8.226920402951e-01 8.198118348836e-01 8.173335831263e-01 8.152666580439e-01 8.136605141789e-01 8.125213289235e-01 8.118863203553e-01 8.117758828305e-01 8.122008911421e-01 8.131976616463e-01 8.147600318861e-01 8.169149007491e-01 8.196633661423e-01 8.230038418859e-01 8.269512353863e-01 8.314795509183e-01 8.365975681154e-01 8.422813872843e-01 8.485090412756e-01 8.552694593595e-01 8.625163310968e-01 8.702330413833e-01 8.783751199633e-01 8.868974910144e-01 8.957669946917e-01 9.049193658069e-01 9.143172993867e-01 9.239004399366e-01 9.336089043029e-01 9.433946230166e-01 9.531851246292e-01 9.629303595833e-01 9.725637420450e-01 9.820191788489e-01 9.912474179498e-01 1.000170693513e+00 1.008743576806e+00 1.016897239150e+00 1.024574124656e+00 1.031728888688e+00 1.038291181591e+00 1.044225379968e+00 1.049475660542e+00 1.053995151780e+00 1.057754019210e+00 1.060696668499e+00 1.062803735804e+00 1.064038861635e+00 1.064370360932e+00 1.063787787053e+00 1.062259543526e+00 1.059779497237e+00 1.056337334346e+00 1.051920251950e+00 1.046536338173e+00 1.040178803076e+00 1.032857484139e+00 1.024580256249e+00 1.015359708247e+00 1.005213286885e+00 9.941565513134e-01 9.822154219238e-01 9.694120624644e-01 9.557776181161e-01 9.413421816534e-01 9.261425917713e-01 9.102159469994e-01 8.936061691833e-01 8.763657181655e-01 8.585409108057e-01 8.402026957911e-01 8.214142274840e-01 8.022553675490e-01 7.828249048638e-01 7.632166389529e-01 7.435657272456e-01 7.240034465331e-01 7.046945014502e-01 6.858296002252e-01 6.676054922448e-01 6.502758189405e-01 6.340831672559e-01 6.193184427346e-01 6.062819251428e-01 5.952592666983e-01 5.865695931353e-01 5.804665030947e-01 5.771914589260e-01 5.769186920253e-01 5.797334886145e-01 5.856629760320e-01 5.946168719374e-01 6.064423748585e-01 6.208958489508e-01 6.376819452939e-01 6.564604739042e-01 6.768536346173e-01 6.984881802701e-01 7.209632069670e-01 7.439119587305e-01 7.669619079333e-01 7.897651850350e-01 8.120110354785e-01 8.333885171129e-01 8.536508501232e-01 8.725548983135e-01 8.899026020811e-01 9.055500968333e-01 9.193608035930e-01 9.312753472411e-01 9.412608166154e-01 9.493325877133e-01 9.555718818865e-01 9.600899455392e-01 9.630700171266e-01 9.647324184300e-01 9.653572775545e-01 9.652658414966e-01 9.648124237892e-01 9.643934624857e-01 9.644042310624e-01 9.652572501583e-01 9.673322267492e-01 9.709766983122e-01 9.764792863049e-01 9.840447908831e-01 9.937943671223e-01 1.005731493215e+00 1.019767385255e+00 1.035698476037e+00 1.053228188766e+00 1.071987937239e+00 1.091526817752e+00 1.111371659814e+00 1.131003550877e+00 1.149902318058e+00 1.167563117000e+00 1.183486547180e+00 1.197227692774e+00 1.208370658405e+00 1.216565697283e+00 1.221526040161e+00 1.223024940260e+00 1.220929152152e+00 1.215166291836e+00 1.205762595691e+00 1.192822862515e+00 1.176533578363e+00 1.157181977235e+00 1.135110022728e+00 1.110755783450e+00 1.084612040111e+00 1.057216218823e+00 1.029154678929e+00 1.001002430394e+00 9.733435868259e-01 9.467054040401e-01 9.215499014896e-01 8.982512888533e-01 8.770647983686e-01 8.581378511591e-01 8.414987487842e-01 8.271004262276e-01 8.148392457250e-01 8.046034202466e-01 7.963335365822e-01 7.900391206190e-01 7.858658683186e-01 7.840656960602e-01 7.850167401521e-01 7.891634200688e-01 7.969443822148e-01 8.087241822282e-01 8.246777496690e-01 8.447479856326e-01 8.685741147678e-01 8.955058575771e-01 9.246418311527e-01 9.548750775216e-01 9.850138148123e-01 1.013836617057e+00 1.040210469979e+00 1.063164542630e+00 1.081953971860e+00 1.096141983905e+00 1.105609955174e+00 1.110607689295e+00 1.111718371117e+00 1.109813789577e+00 1.105981252671e+00 1.101354814792e+00 1.096986780102e+00 1.093638203274e+00 1.091644450558e+00 1.090835729271e+00 1.090523671005e+00 1.089641809098e+00 1.086903677486e+00 1.081050896794e+00 1.071061158947e+00 1.056311576716e+00 1.036692656237e+00 1.012607145522e+00 9.849858560208e-01 9.552652212269e-01 9.298318804110e-01 9.022952872549e-01 8.774793925256e-01 8.595289398273e-01 8.489244366625e-01 7.885154864017e-01 7.166911459397e-01 7.132538514690e-01 7.805548163236e-01 8.383747736149e-01 8.257886264623e-01 7.477445263633e-01 6.759842430610e-01 6.932776040131e-01 7.792681856912e-01 8.423200210646e-01 8.322176766898e-01 7.757673841820e-01 7.638354071611e-01 8.552657926388e-01 9.876237566484e-01 1.063132039386e+00 1.033978912592e+00 9.223645805183e-01 8.200662016935e-01 8.296103618594e-01 9.307368070393e-01 1.012399549684e+00 1.005722782699e+00 9.211977999672e-01 8.410333417975e-01 8.575874104739e-01 9.550504167341e-01 1.034410050244e+00 1.028859560458e+00 9.406107267246e-01 8.341671000649e-01 7.934003500933e-01 8.290888357038e-01 8.699920631629e-01 8.655623744272e-01 8.384752346847e-01 8.609671186092e-01 9.617234194631e-01 1.077097670949e+00 1.124424666233e+00 1.065588019736e+00 9.267799060488e-01 8.009593284455e-01 7.942058846375e-01 8.886317457030e-01 9.718391077349e-01 9.765479379525e-01 9.127319530400e-01 8.491811164482e-01 8.533269951720e-01 9.085684533510e-01 9.385121651990e-01 8.931522383709e-01 7.841739286813e-01 6.847318137198e-01 6.816214652051e-01 7.670265620247e-01 8.617894545655e-01 9.248753834169e-01 9.693518439759e-01 1.022457164959e+00 1.079815018577e+00 1.102532628852e+00 1.056392734635e+00 9.511035180919e-01 8.594713791732e-01 8.774786544250e-01 1.000538106386e+00 1.125501857330e+00 1.170012452376e+00 1.115318929571e+00 1.002751424283e+00 9.087700389816e-01 8.802015770803e-01 8.800637183511e-01 8.417862703260e-01 7.515705832430e-01 6.778108350405e-01 7.159001089696e-01 8.392365132216e-01 9.315596004247e-01 9.167140297933e-01 7.944033530636e-01 6.582271567204e-01 6.754293756974e-01 8.532267534831e-01 1.028412206962e+00 1.094635553396e+00 1.031454637696e+00 8.951003489756e-01 8.076263541737e-01 8.600218291909e-01 9.846785699884e-01 1.064382190701e+00 1.047826783289e+00 9.566121206505e-01 8.653430532689e-01 8.475387880686e-01 8.963934272107e-01 9.445797919334e-01 9.504628141821e-01 9.260192863428e-01 9.135669660858e-01 9.372301887766e-01 9.756326564273e-01 9.915278424108e-01 9.709160887372e-01 9.328961460812e-01
 3.082200861469e+00 3.083853983819e+00 3.086100743461e+00 3.090264763514e+00 3.095725442522e+00 3.100569156795e+00 3.103506853783e+00 3.105180721916e+00 3.107550548154e+00 3.111890423073e+00 3.117436553129e+00 3.122171317186e+00 3.124933666443e+00 3.126606137240e+00 3.129182220445e+00 3.133730649757e+00 3.139312145538e+00 3.143935985550e+00 3.146588917466e+00 3.148294591269e+00 3.151075872266e+00 3.155838097281e+00 3.161422851925e+00 3.165841456450e+00 3.168346344473e+00 3.170160573451e+00 3.173195710304e+00 3.178109196248e+00 3.183649445809e+00 3.187928291231e+00 3.190350016797e+00 3.192227765762e+00 3.195452121285e+00 3.200525816582e+00 3.206039355415e+00 3.210132713503e+00 3.212409326931e+00 3.214355334353e+00 3.217812380292e+00 3.223069295229e+00 3.228531658892e+00 3.232382160867e+00 3.234489502479e+00 3.236554410643e+00 3.240310411044e+00 3.245710420009e+00 3.251004359867e+00 3.254588821089e+00 3.256652598392e+00 3.258945873790e+00 3.262960815876e+00 3.268396592406e+00 3.273509602286e+00 3.276928436243e+00 3.279038657038e+00 3.281548140611e+00 3.285733959460e+00 3.291169910290e+00 3.296179797457e+00 3.299538925098e+00 3.301701228886e+00 3.304341509073e+00 3.308666413373e+00 3.314175378719e+00 3.319157517356e+00 3.322431332030e+00 3.324562186806e+00 3.327313388594e+00 3.331845473221e+00 3.337495141960e+00 3.342425524343e+00 3.345520250890e+00 3.347576663572e+00 3.350504226243e+00 3.355329079915e+00 3.361092227568e+00 3.365842934704e+00 3.368684381936e+00 3.370728306868e+00 3.373942675294e+00 3.379066588792e+00 3.384824226104e+00 3.389272032584e+00 3.391865706931e+00 3.394018640948e+00 3.397592855358e+00 3.402932237903e+00 3.408528027991e+00 3.412633123947e+00 3.415095673377e+00 3.417485289127e+00 3.421407995451e+00 3.426825441259e+00 3.432157995187e+00 3.435979574242e+00 3.438476059096e+00 3.441186790092e+00 3.445371320281e+00 3.450731610912e+00 3.455793273878e+00 3.459467301419e+00 3.462127064432e+00 3.465149815781e+00 3.469472744607e+00 3.474692762585e+00 3.479542130575e+00 3.483198057475e+00 3.486070971019e+00 3.489324389652e+00 3.493679702625e+00 3.498735582047e+00 3.503433076227e+00 3.507135925581e+00 3.510215380470e+00 3.513630065641e+00 3.517953751727e+00 3.522843028710e+00 3.527434444455e+00 3.531218055442e+00 3.534498291916e+00 3.538037383984e+00 3.542294203456e+00 3.547018254467e+00 3.551547172888e+00 3.555456015081e+00 3.558939819281e+00 3.562573168922e+00 3.566742555858e+00 3.571316391141e+00 3.575813871744e+00 3.579867126275e+00 3.583541151726e+00 3.587245062643e+00 3.591326600918e+00 3.595765868957e+00 3.600229724731e+00 3.604399225798e+00 3.608246817686e+00 3.612030992077e+00 3.616047543529e+00 3.620358768472e+00 3.624765574870e+00 3.629019740525e+00 3.633029657857e+00 3.636920772654e+00 3.640904016040e+00 3.645103372133e+00 3.649441338114e+00 3.653742814012e+00 3.657886942013e+00 3.661893906310e+00 3.665892544498e+00 3.670013546408e+00 3.674271384892e+00 3.678570672354e+00 3.682799895520e+00 3.686921068031e+00 3.690978675843e+00 3.695069171648e+00 3.699256450288e+00 3.703520467520e+00 3.707788841029e+00 3.711998645509e+00 3.716138112413e+00 3.720252074763e+00 3.724406965669e+00 3.728631883526e+00 3.732897637693e+00 3.737154615683e+00 3.741367052805e+00 3.745536652926e+00 3.749706636606e+00 3.753913507916e+00 3.758163796693e+00 3.762430281582e+00 3.766683039656e+00 3.770911955402e+00 3.775128672451e+00 3.779356650479e+00 3.783604660166e+00 3.787864855616e+00 3.792130517076e+00 3.796399293783e+00 3.800666583318e+00 3.804930356901e+00 3.809194003759e+00 3.813456719258e+00 3.817726670572e+00 3.822015099765e+00 3.826311259709e+00 3.830602587961e+00 3.834887414892e+00 3.839167415402e+00 3.843453672331e+00 3.847754051295e+00 3.852059930909e+00 3.856360164022e+00 3.860657838287e+00 3.864959815733e+00 3.869269807941e+00 3.873583278351e+00 3.877892265377e+00 3.882197717380e+00 3.886507753321e+00 3.890831265392e+00 3.895158854559e+00 3.899483698421e+00 3.903803776765e+00 3.908125662800e+00 3.912455558575e+00 3.916795321189e+00 3.921135096124e+00 3.925470617929e+00 3.929812031138e+00 3.934159794949e+00 3.938511913974e+00 3.942864435596e+00 3.947215862948e+00 3.951571056147e+00 3.955936042125e+00 3.960308053179e+00 3.964676747575e+00 3.969041019555e+00 3.973408911743e+00 3.977783005265e+00 3.982166116094e+00 3.986552289408e+00 3.990933021338e+00 3.995311731697e+00 3.999696267898e+00 4.004082591837e+00 4.008473612229e+00 4.012866450688e+00 4.017258418660e+00 4.021652319844e+00 4.026048542596e+00 4.030443453857e+00 4.034840767595e+00 4.039242932991e+00 4.043648666019e+00 4.048054684994e+00 4.052460774775e+00 4.056865081768e+00 4.061274416228e+00 4.065690222937e+00 4.070107179751e+00 4.074523559630e+00 4.078941881371e+00 4.083362458180e+00 4.087784684200e+00 4.092209943858e+00 4.096635831374e+00 4.101063257289e+00 4.105495316242e+00 4.109925868185e+00 4.114356340337e+00 4.118790517158e+00 4.123224949082e+00 4.127663151979e+00 4.132100865973e+00 4.136538324178e+00 4.140977297994e+00 4.145419281431e+00 4.149864106240e+00 4.154306735098e+00 4.158750883515e+00 4.163194553236e+00 4.167641653053e+00 4.172093427259e+00 4.176542294008e+00 4.180991077332e+00 4.185441880577e+00 4.189889506093e+00 4.194344111605e+00 4.198800187026e+00 4.203256527582e+00 4.207708445954e+00 4.212161640774e+00 4.216616382802e+00 4.221074745266e+00 4.225537088797e+00 4.229995091844e+00 4.234450470671e+00 4.238909135702e+00 4.243369474988e+00 4.247830880401e+00 4.252294195495e+00 4.256753877644e+00 4.261213623709e+00 4.265673964821e+00 4.270134569623e+00 4.274597675964e+00 4.279061605832e+00 4.283521064067e+00 4.287980197972e+00 4.292441034154e+00 4.296901465264e+00 4.301364599044e+00 4.305826360530e+00 4.310285639797e+00 4.314745390560e+00 4.319204280826e+00 4.323663054103e+00 4.328122178928e+00 4.332579255389e+00 4.337036006938e+00 4.341494095781e+00 4.345949551930e+00 4.350404448648e+00 4.354856731207e+00 4.359310087867e+00 4.363762790005e+00 4.368215123385e+00 4.372664759188e+00 4.377111482586e+00 4.381558444493e+00 4.386005464004e+00 4.390451007795e+00 4.394895331451e+00 4.399337575222e+00 4.403776881847e+00 4.408216732605e+00 4.412655206943e+00 4.417091112987e+00 4.421525999700e+00 4.425959349021e+00 4.430390321851e+00 4.434821695599e+00 4.439248737733e+00 4.443673896878e+00 4.448097360404e+00 4.452519793905e+00 4.456939403478e+00 4.461358154111e+00 4.465771390030e+00 4.470182807561e+00 4.474594368120e+00 4.479000697166e+00 4.483407359215e+00 4.487810558456e+00 4.492208594012e+00 4.496604903073e+00 4.500998718274e+00 4.505390806925e+00 4.509779223607e+00 4.514164669191e+00 4.518545018242e+00 4.522924088969e+00 4.527297626118e+00 4.531671578177e+00 4.536039835116e+00 4.540404149939e+00 4.544765426769e+00 4.549122139051e+00 4.553474659896e+00 4.557825540983e+00 4.562170401715e+00 4.566512528317e+00 4.570849872129e+00 4.575182655229e+00 4.579512367019e+00 4.583836585236e+00 4.588156760060e+00 4.592473194432e+00 4.596785011834e+00 4.601090507277e+00 4.605392669961e+00 4.609688568934e+00 4.613980526456e+00 4.618269895421e+00 4.622550165452e+00 4.626827934904e+00 4.631099089281e+00 4.635363456688e+00 4.639626459282e+00 4.643882843222e+00 4.648131207401e+00 4.652374833790e+00 4.656612718299e+00 4.660844087503e+00 4.665072801265e+00 4.669292859503e+00 4.673507403389e+00 4.677713546204e+00 4.681915094843e+00 4.686110219808e+00 4.690299816011e+00 4.694480955521e+00 4.698655289116e+00 4.702821860404e+00 4.706983437997e+00 4.711138771593e+00 4.715284924882e+00 4.719425305595e+00 4.723556359844e+00 4.727678443430e+00 4.731796462109e+00 4.735905970047e+00 4.740007267433e+00 4.744100124183e+00 4.748183377285e+00 4.752259565935e+00 4.756330116566e+00 4.760387724962e+00 4.764441020508e+00 4.768483022018e+00 4.772514573538e+00 4.776541100521e+00 4.780555619499e+00 4.784561304205e+00 4.788558858112e+00 4.792545641069e+00 4.796523506052e+00 4.800490966723e+00 4.804449466177e+00 4.808397439014e+00 4.812334133558e+00 4.816262360162e+00 4.820180540826e+00 4.824085816563e+00 4.827981737337e+00 4.831867548224e+00 4.835740396281e+00 4.839604405579e+00 4.843455013306e+00 4.847296333244e+00 4.851125939413e+00 4.854941191612e+00 4.858747197704e+00 4.862542072557e+00 4.866322347543e+00 4.870093339241e+00 4.873849730093e+00 4.877592937982e+00 4.881326489452e+00 4.885044479461e+00 4.888752008595e+00 4.892445752726e+00 4.896124621583e+00 4.899792701628e+00 4.903444519404e+00 4.907084194555e+00 4.910710037540e+00 4.914320127276e+00 4.917917907598e+00 4.921501154473e+00 4.925069276354e+00 4.928624427978e+00 4.932162622085e+00 4.935686692463e+00 4.939194629612e+00 4.942687568569e+00 4.946167435424e+00 4.949629082959e+00 4.953074895515e+00 4.956506782044e+00 4.959920431890e+00 4.963319927292e+00 4.966700841334e+00 4.970066199382e+00 4.973415889842e+00 4.976746150475e+00 4.980060178717e+00 4.983357378394e+00 4.986636272547e+00 4.989900666283e+00 4.993143452974e+00 4.996369238241e+00 4.999578130265e+00 5.002767245465e+00 5.005938755556e+00 5.009091776909e+00 5.012223649723e+00 5.015337465714e+00 5.018432313388e+00 5.021507088417e+00 5.024564135255e+00 5.027599335072e+00 5.030615396834e+00 5.033609862368e+00 5.036586133509e+00 5.039540577463e+00 5.042474476300e+00 5.045386671822e+00 5.048278434666e+00 5.051148274206e+00 5.053997725342e+00 5.056824114785e+00 5.059629176833e+00 5.062412016827e+00 5.065172079951e+00 5.067910660956e+00 5.070625187141e+00 5.073316128578e+00 5.075985351502e+00 5.078631201446e+00 5.081251714007e+00 5.083850212845e+00 5.086424106270e+00 5.088974401458e+00 5.091499116741e+00 5.093999713090e+00 5.096476413323e+00 5.098926086193e+00 5.101351945189e+00 5.103750562443e+00 5.106125651025e+00 5.108474762471e+00 5.110795248086e+00 5.113091172312e+00 5.115360698992e+00 5.117603073187e+00 5.119818355113e+00 5.122006398169e+00 5.124166377514e+00 5.126300017444e+00 5.128404006212e+00 5.130480909998e+00 5.132529691367e+00 5.134550040282e+00 5.136540536341e+00 5.138501032151e+00 5.140434337946e+00 5.142337791527e+00 5.144211316617e+00 5.146054166292e+00 5.147867025444e+00 5.149649339571e+00 5.151402913263e+00 5.153123304233e+00 5.154813827479e+00 5.156471090561e+00 5.158097798513e+00 5.159693710318e+00 5.161254061125e+00 5.162786010388e+00 5.164283557781e+00 5.165748474683e+00 5.167180218433e+00 5.168578070437e+00 5.169943976980e+00 5.171274298515e+00 5.172571337374e+00 5.173835440689e+00 5.175062061428e+00 5.176256511081e+00 5.177413033272e+00 5.178536618545e+00 5.179625035074e+00 5.180675465939e+00 5.181692079666e+00 5.182670071648e+00 5.183614118584e+00 5.184518289110e+00 5.185385822610e+00 5.186219820426e+00 5.187012886509e+00 5.187768924028e+00 5.188486628763e+00 5.189165701712e+00 5.189808788813e+00 5.190409073447e+00 5.190973172908e+00 5.191496534252e+00 5.191980139451e+00 5.192426058961e+00 5.192828370498e+00 5.193192681066e+00 5.193515811242e+00 5.193797303093e+00 5.194041147914e+00 5.194238129980e+00 5.194397783741e+00 5.194513494017e+00 5.194587917183e+00 5.194620323038e+00 5.194606889094e+00 5.194554555604e+00 5.194457285383e+00 5.194316186197e+00 5.194132808184e+00 5.193901703409e+00 5.193632062274e+00 5.193314173310e+00 5.192952164740e+00 5.192546787046e+00 5.192093183212e+00 5.191597676482e+00 5.191053090779e+00 5.190465605051e+00 5.189829569220e+00 5.189146023416e+00 5.188420305259e+00 5.187642559223e+00 5.186822589397e+00 5.185951316854e+00 5.185032594131e+00 5.184069315794e+00 5.183052465514e+00 5.181992523975e+00 5.180879610511e+00 5.179719978920e+00 5.178511758991e+00 5.177250237345e+00 5.175944049240e+00 5.174583979370e+00 5.173175874090e+00 5.171718607044e+00 5.170205912648e+00 5.168648330190e+00 5.167035498604e+00 5.165373217169e+00 5.163657297902e+00 5.161890225139e+00 5.160074394727e+00 5.158200856566e+00 5.156279124622e+00 5.154302338883e+00 5.152272764805e+00 5.150192389657e+00 5.148054341363e+00 5.145867393933e+00 5.143621913004e+00 5.141325091515e+00 5.138974339218e+00 5.136565601326e+00 5.134106658737e+00 5.131587598981e+00 5.129019185618e+00 5.126391764313e+00 5.123708207401e+00 5.120972179838e+00 5.118174829691e+00 5.115327992025e+00 5.112418996843e+00 5.109454406762e+00 5.106436668959e+00 5.103355404020e+00 5.100223146413e+00 5.097030039944e+00 5.093781120334e+00 5.090474769790e+00 5.087105469365e+00 5.083685420594e+00 5.080200487013e+00 5.076660773521e+00 5.073060407074e+00 5.069402212673e+00 5.065686548602e+00 5.061905952494e+00 5.058073138919e+00 5.054176015518e+00 5.050220226923e+00 5.046206873595e+00 5.042128024619e+00 5.037995769376e+00 5.033797349601e+00 5.029542223652e+00 5.025224929992e+00 5.020845013027e+00 5.016409700003e+00 5.011905744996e+00 5.007347818644e+00 5.002724187406e+00 4.998039872305e+00 4.993296784848e+00 4.988485391833e+00 4.983620593976e+00 4.978687202761e+00 4.973694326704e+00 4.968641099705e+00 4.963521313015e+00 4.958345683543e+00 4.953101346285e+00 4.947797998168e+00 4.942431174311e+00 4.937000472185e+00 4.931509333238e+00 4.925952318540e+00 4.920337656824e+00 4.914653981193e+00 4.908911995334e+00 4.903106530476e+00 4.897234790754e+00 4.891304608996e+00 4.885305457809e+00 4.879248554101e+00 4.873126621941e+00 4.866939177157e+00 4.860692973111e+00 4.854378774440e+00 4.848005501121e+00 4.841564376192e+00 4.835063660904e+00 4.828500986788e+00 4.821870177058e+00 4.815181237239e+00 4.808425247711e+00 4.801608811055e+00 4.794728254496e+00 4.787782599267e+00 4.780778795217e+00 4.773706481377e+00 4.766576796333e+00 4.759379549212e+00 4.752121501948e+00 4.744802381710e+00 4.737415761347e+00 4.729974663298e+00 4.722464136085e+00 4.714894970911e+00 4.707262749681e+00 4.699566874331e+00 4.691813142943e+00 4.683992707600e+00 4.676114600185e+00 4.668172755037e+00 4.660169169031e+00 4.652108433205e+00 4.643980111363e+00 4.635797649654e+00 4.627550439002e+00 4.619243889721e+00 4.610877986428e+00 4.602448038224e+00 4.593965845747e+00 4.585416231966e+00 4.576812298355e+00 4.568148141138e+00 4.559421149476e+00 4.550642350027e+00 4.541797214434e+00 4.532901885391e+00 4.523943444047e+00 4.514928560103e+00 4.505859384366e+00 4.496726663829e+00 4.487545693962e+00 4.478299482469e+00 4.469003904852e+00 4.459650103277e+00 4.450237430013e+00 4.440777153415e+00 4.431252138992e+00 4.421683366965e+00 4.412054604797e+00 4.402372498447e+00 4.392640565944e+00 4.382847484992e+00 4.373013040468e+00 4.363116828610e+00 4.353174393548e+00 4.343180560565e+00 4.333129906799e+00 4.323039092190e+00 4.312888578234e+00 4.302694678244e+00 4.292450117283e+00 4.282154354097e+00 4.271819064368e+00 4.261423244566e+00 4.250992081353e+00 4.240508048365e+00 4.229977539707e+00 4.219408953954e+00 4.208782934841e+00 4.198125915331e+00 4.187414338487e+00 4.176665639747e+00 4.165875934449e+00 4.155035481319e+00 4.144166696356e+00 4.133242597510e+00 4.122289812078e+00 4.111292167130e+00 4.100253599362e+00 4.089186598374e+00 4.078067194115e+00 4.066924945364e+00 4.055737675133e+00 4.044517152886e+00 4.033267070283e+00 4.021972162635e+00 4.010656868467e+00 3.999296943029e+00 3.987913129526e+00 3.976497769929e+00 3.965043420514e+00 3.953574369273e+00 3.942061444945e+00 3.930532595093e+00 3.918970739922e+00 3.907380270453e+00 3.895776195359e+00 3.884129383929e+00 3.872476636873e+00 3.860790098163e+00 3.849083593823e+00 3.837363062898e+00 3.825607329262e+00 3.813851759999e+00 3.802062364143e+00 3.790263090491e+00 3.778447195819e+00 3.766608117371e+00 3.754769868520e+00 3.742900071491e+00 3.731032321407e+00 3.719146724905e+00 3.707246146219e+00 3.695349154232e+00 3.683425073304e+00 3.671511786918e+00 3.659581241764e+00 3.647645721555e+00 3.635714406677e+00 3.623763866617e+00 3.611829936873e+00 3.599880119219e+00 3.587936983073e+00 3.575997787936e+00 3.564048057644e+00 3.552120059328e+00 3.540177859963e+00 3.528253818035e+00 3.516333181892e+00 3.504414182315e+00 3.492517060899e+00 3.480614687780e+00 3.468737234889e+00 3.456864546552e+00 3.445005390131e+00 3.433169020175e+00 3.421333284042e+00 3.409532190876e+00 3.397736175695e+00 3.385964951466e+00 3.374218952930e+00 3.362482765173e+00 3.350788073178e+00 3.339100521796e+00 3.327447936883e+00 3.315823155356e+00 3.304217940083e+00 3.292656377952e+00 3.281108775872e+00 3.269607046487e+00 3.258131988139e+00 3.246690005816e+00 3.235291721059e+00 3.223917360182e+00 3.212596137903e+00 3.201303245174e+00 3.190055066052e+00 3.178852697367e+00 3.167683161704e+00 3.156571096281e+00 3.145492034985e+00 3.134467782313e+00 3.123490706760e+00 3.112556383317e+00 3.101684157866e+00 3.090850458453e+00 3.080080414469e+00 3.069359215947e+00 3.058691139411e+00 3.048087123792e+00 3.037528301213e+00 3.027039823292e+00 3.016603186506e+00 3.006228490247e+00 2.995919750623e+00 2.985665710426e+00 2.975483531148e+00 2.965361023303e+00 2.955305851626e+00 2.945318712055e+00 2.935393762627e+00 2.925545991933e+00 2.915758454889e+00 2.906046365075e+00 2.896404292758e+00 2.886830733597e+00 2.877335617105e+00 2.867907431414e+00 2.858558291013e+00 2.849280964086e+00 2.840078181210e+00 2.830953476644e+00 2.821902422346e+00 2.812930608141e+00 2.804033879726e+00 2.795212994286e+00 2.786474243454e+00 2.777809880727e+00 2.769226091362e+00 2.760720708890e+00 2.752292533647e+00 2.743946346420e+00 2.735676014243e+00 2.727486110545e+00 2.719376188009e+00 2.711341797806e+00 2.703388821132e+00 2.695512494162e+00 2.687715029810e+00 2.679996570929e+00 2.672349883703e+00 2.664788858429e+00 2.657297967495e+00 2.649885108040e+00 2.642549930255e+00 2.635282790469e+00 2.628098089718e+00 2.620977934872e+00 2.613933475089e+00 2.606962971399e+00 2.600055671313e+00 2.593227190824e+00 2.586457134285e+00 2.579760166635e+00 2.573127784841e+00 2.566553656976e+00 2.560053697169e+00 2.553602233008e+00 2.547220478146e+00 2.540891980115e+00 2.534616315747e+00 2.528406896954e+00 2.522235202857e+00 2.516128293205e+00 2.510061384307e+00 2.504042082986e+00 2.498077234602e+00 2.492137305636e+00 2.486257746300e+00 2.480400737047e+00 2.474585695180e+00 2.468807739689e+00 2.463047144663e+00 2.457334222488e+00 2.451626921745e+00 2.445955851355e+00 2.440302096384e+00 2.434657959154e+00 2.429044290017e+00 2.423421368567e+00 2.417826381284e+00 2.412226957633e+00 2.406626380610e+00 2.401041036743e+00 2.395429480512e+00 2.389833231468e+00 2.384212989698e+00 2.378581159435e+00 2.372944017072e+00 2.367267894078e+00 2.361591724249e+00 2.355870509936e+00 2.350129103886e+00 2.344357661989e+00 2.338535791985e+00 2.332697275423e+00 2.326792938853e+00 2.320858266763e+00 2.314870843903e+00 2.308821836292e+00 2.302736890206e+00 2.296568537370e+00 2.290358313781e+00 2.284071200483e+00 2.277714238397e+00 2.271297217285e+00 2.264783472532e+00 2.258214742638e+00 2.251546460986e+00 2.244800149961e+00 2.237970929672e+00 2.231033756254e+00 2.224025467428e+00 2.216897996672e+00 2.209683625929e+00 2.202364400867e+00 2.194928869810e+00 2.187402456088e+00 2.179743815731e+00 2.171988391699e+00 2.164105517766e+00 2.156101937405e+00 2.147989144314e+00 2.139732068128e+00 2.131368830390e+00 2.122860395120e+00 2.114227927789e+00 2.105465935961e+00 2.096555435011e+00 2.087527763775e+00 2.078341399266e+00 2.069029855057e+00 2.059571657425e+00 2.049965255679e+00 2.040228818559e+00 2.030328667521e+00 2.020301679109e+00 2.010114572375e+00 1.999783922408e+00 1.989313471326e+00 1.978678301401e+00 1.967917127695e+00 1.956988004385e+00 1.945923665764e+00 1.934710458556e+00 1.923339412716e+00 1.911842446750e+00 1.900177743552e+00 1.888387698069e+00 1.876444956390e+00 1.864357707627e+00 1.852145638764e+00 1.839771986432e+00 1.827287763211e+00 1.814649700895e+00 1.801887342711e+00 1.789003735093e+00 1.775972957406e+00 1.762846768510e+00 1.749574763297e+00 1.736201817393e+00 1.722716633533e+00 1.709105864902e+00 1.695417584475e+00 1.681600664257e+00 1.667710866215e+00 1.653722413982e+00 1.639640023495e+00 1.625502027182e+00 1.611259959292e+00 1.596979310370e+00 1.582620136494e+00 1.568208361736e+00 1.553766999546e+00 1.539257107981e+00 1.524746483137e+00 1.510190625318e+00 1.495627346347e+00 1.481067646829e+00 1.466484790462e+00 1.451947312160e+00 1.437403528598e+00 1.422905812798e+00 1.408452938089e+00 1.394035306884e+00 1.379708154279e+00 1.365427458252e+00 1.351252541908e+00 1.337170931086e+00 1.323188127235e+00 1.309349188963e+00 1.295618652054e+00 1.282058066080e+00 1.268644482900e+00 1.255402873084e+00 1.242360411762e+00 1.229497880305e+00 1.216867228674e+00 1.204449402324e+00 1.192273793682e+00 1.180357498246e+00 1.168694570008e+00 1.157324641681e+00 1.146234447361e+00 1.135455109692e+00 1.124992907072e+00 1.114854072676e+00 1.105062318367e+00 1.095613118926e+00 1.086532380959e+00 1.077817217391e+00 1.069483038324e+00 1.061535838578e+00 1.053980429077e+00 1.046828385490e+00 1.040076179700e+00 1.033736870142e+00 1.027803140746e+00 1.022284473694e+00 1.017177476238e+00 1.012475878833e+00 1.008189651526e+00 1.004295148424e+00 1.000809785031e+00 9.977068734170e-01 9.949869156813e-01 9.926462082105e-01 9.906535297129e-01 9.890259532630e-01 9.877218709967e-01 9.867459850219e-01 9.860785716807e-01 9.856886793823e-01 9.855898647194e-01 9.857270381521e-01 9.861129112743e-01 9.867115502572e-01 9.875000880480e-01 9.884802290547e-01 9.895961402769e-01 9.908647953325e-01 9.922374647938e-01 9.937025526658e-01 9.952503177315e-01 9.968306827964e-01 9.984612342585e-01 1.000087656730e+00 1.001707854360e+00 1.003305068946e+00 1.004838718731e+00 1.006322683397e+00 1.007703491392e+00 1.008991999293e+00 1.010158942393e+00 1.011180878811e+00 1.012067071738e+00 1.012767790056e+00 1.013303589181e+00 1.013638526940e+00 1.013765526227e+00 1.013687310045e+00 1.013364199414e+00 1.012823286928e+00 1.012024197072e+00 1.010978085045e+00 1.009677648342e+00 1.008101408411e+00 1.006273929887e+00 1.004158310313e+00 1.001779480080e+00 9.991252801390e-01 9.961878592990e-01 9.929923129489e-01 9.895061687286e-01 9.857691672884e-01 9.817602227599e-01 9.774892884080e-01 9.729820722109e-01 9.682124892759e-01 9.632283594220e-01 9.580071680186e-01 9.525771745645e-01 9.469580773555e-01 9.411356824974e-01 9.351657247522e-01 9.290279994768e-01 9.227629993200e-01 9.163897711018e-01 9.099081829827e-01 9.033772125351e-01 8.967821278734e-01 8.901769148973e-01 8.835787938849e-01 8.770046483075e-01 8.705132300549e-01 8.641005506100e-01 8.578289121954e-01 8.517185941743e-01 8.458006681020e-01 8.401314742166e-01 8.347194924804e-01 8.296311017573e-01 8.248871350362e-01 8.205292308952e-01 8.166073029624e-01 8.131386452191e-01 8.101851871201e-01 8.077636024275e-01 8.059160370639e-01 8.046789729266e-01 8.040668236644e-01 8.041256683639e-01 8.048567011790e-01 8.062923288644e-01 8.084403612265e-01 8.113007442834e-01 8.148925865866e-01 8.191908111222e-01 8.242019409348e-01 8.299044829025e-01 8.362695343669e-01 8.432864195494e-01 8.508997815625e-01 8.590888147178e-01 8.678014763175e-01 8.769815755718e-01 8.865928561298e-01 8.965572496326e-01 9.068292172313e-01 9.173384640488e-01 9.280127823904e-01 9.387955739432e-01 9.496008276830e-01 9.603695423055e-01 9.710233699428e-01 9.814850670652e-01 9.916931888057e-01 1.001559618732e+00 1.011026464482e+00 1.020017494541e+00 1.028459231013e+00 1.036299767157e+00 1.043455958374e+00 1.049883362120e+00 1.055515123227e+00 1.060292391751e+00 1.064179717160e+00 1.067111032456e+00 1.069057017473e+00 1.069976060783e+00 1.069826616380e+00 1.068594608258e+00 1.066242054265e+00 1.062758912811e+00 1.058133152180e+00 1.052349414523e+00 1.045415589673e+00 1.037327713465e+00 1.028099635941e+00 1.017745005704e+00 1.006283570694e+00 9.937442096021e-01 9.801560190532e-01 9.655597192547e-01 9.499963512194e-01 9.335168005487e-01 9.161763008245e-01 8.980375763523e-01 8.791692220684e-01 8.596461821815e-01 8.395574349159e-01 8.189871702215e-01 7.980499842922e-01 7.768510352077e-01 7.555182070339e-01 7.342024861102e-01 7.130448864749e-01 6.922389751668e-01 6.719690594212e-01 6.524545777618e-01 6.339430144606e-01 6.166784107457e-01 6.009575938001e-01 5.870548688194e-01 5.752724378065e-01 5.659020023419e-01 5.591923967937e-01 5.553880585435e-01 5.546387828370e-01 5.570507458090e-01 5.626418949280e-01 5.713331383011e-01 5.829924402586e-01 5.973878491963e-01 6.142540520824e-01 6.332699686621e-01 6.540946911357e-01 6.763718117698e-01 6.997360719325e-01 7.238408359728e-01 7.483291281385e-01 7.728816975428e-01 7.971799339683e-01 8.209268550679e-01 8.438651804528e-01 8.657323219927e-01 8.863217931719e-01 9.054344171775e-01 9.229057342266e-01 9.386190137594e-01 9.524656710072e-01 9.644026699774e-01 9.744101221070e-01 9.825149412749e-01 9.887951834420e-01 9.933603321316e-01 9.963853551194e-01 9.980713239285e-01 9.986758271403e-01 9.984915752792e-01 9.978372684638e-01 9.970701389883e-01 9.965425049403e-01 9.966201092050e-01 9.976439647052e-01 9.999189938653e-01 1.003706430665e+00 1.009189217694e+00 1.016478753050e+00 1.025585921850e+00 1.036438615286e+00 1.048864319926e+00 1.062609817972e+00 1.077352267730e+00 1.092697820692e+00 1.108230710069e+00 1.123493370274e+00 1.138028081445e+00 1.151389751928e+00 1.163139838148e+00 1.172895855017e+00 1.180301810426e+00 1.185066144931e+00 1.186958757251e+00 1.185810467661e+00 1.181540475692e+00 1.174125013083e+00 1.163639709358e+00 1.150226423576e+00 1.134105382334e+00 1.115590898540e+00 1.095035615664e+00 1.072883339154e+00 1.049613393349e+00 1.025732368032e+00 1.001782111614e+00 9.782699284732e-01 9.556877533171e-01 9.344536329082e-01 9.149031402437e-01 8.972657765782e-01 8.816441518190e-01 8.680354832613e-01 8.563149789936e-01 8.462972676132e-01 8.377448090990e-01 8.304235818174e-01 8.241604006809e-01 8.188592627182e-01 8.145708314598e-01 8.114731771732e-01 8.099105813507e-01 8.103550146457e-01 8.133562507781e-01 8.195015269395e-01 8.292903289251e-01 8.430885947841e-01 8.610131217697e-01 8.828978507739e-01 9.082848109630e-01 9.364215354251e-01 9.663488780022e-01 9.969457448203e-01 1.027033461045e+00 1.055451033576e+00 1.081119092678e+00 1.103132186118e+00 1.120780467170e+00 1.133630450652e+00 1.141527450350e+00 1.144623422293e+00 1.143384488439e+00 1.138530507770e+00 1.131013049442e+00 1.121886663709e+00 1.112189414329e+00 1.102793632132e+00 1.094221090661e+00 1.086543938856e+00 1.079293531655e+00 1.071518430852e+00 1.061919072585e+00 1.049088334096e+00 1.031868476001e+00 1.009712935265e+00 9.831476191377e-01 9.541537953830e-01 9.301283736547e-01 9.062811424627e-01 8.893455725442e-01 8.854935174667e-01 8.771556471734e-01 8.168505178961e-01 7.382911426592e-01 7.153740303451e-01 7.572464143282e-01 7.930948214470e-01 7.654646441857e-01 6.835252739374e-01 6.270972895387e-01 6.742810989521e-01 7.808176830793e-01 8.480339693788e-01 8.303338960648e-01 7.593704873786e-01 7.338124108702e-01 8.211122814175e-01 9.551033084985e-01 1.031975648578e+00 1.002859318622e+00 8.919354832992e-01 7.954236754096e-01 8.180490070349e-01 9.335567559847e-01 1.029514386176e+00 1.041901745235e+00 9.849116490709e-01 9.332192221084e-01 9.553976210269e-01 1.028064508486e+00 1.068044028422e+00 1.022937033923e+00 9.090227281992e-01 8.105910554333e-01 8.169595544561e-01 9.022045013210e-01 9.641435866699e-01 9.465583017133e-01 8.748722563623e-01 8.407303010118e-01 9.107640719218e-01 1.030081229380e+00 1.097952189038e+00 1.061668220322e+00 9.390762304545e-01 8.169403751663e-01 8.009795706358e-01 8.856731104916e-01 9.656369504728e-01 9.712723094801e-01 9.088114804442e-01 8.442445459572e-01 8.450207314882e-01 8.974317511160e-01 9.268260326211e-01 8.830663538067e-01 7.766210582330e-01 6.773161036959e-01 6.669948522049e-01 7.380085243621e-01 8.153263549073e-01 8.623878897459e-01 8.985229530669e-01 9.552838309154e-01 1.024138903841e+00 1.057369379395e+00 1.014896594887e+00 9.058713335395e-01 8.111512019299e-01 8.421372445765e-01 9.915456267510e-01 1.141608804241e+00 1.202894899797e+00 1.152720095756e+00 1.029549090510e+00 9.136786782708e-01 8.706854495454e-01 8.823181679234e-01 8.825451166149e-01 8.468861464684e-01 8.162558599416e-01 8.453719905807e-01 9.176760457172e-01 9.560110430600e-01 9.025972093400e-01 7.669851806957e-01 6.560738428478e-01 7.208190534651e-01 9.159133134583e-01 1.079743145544e+00 1.119560748913e+00 1.021986783085e+00 8.500396818847e-01 7.427325236300e-01 8.065539472539e-01 9.512435498420e-01 1.042472762777e+00 1.029838508056e+00 9.406134993835e-01 8.543735215170e-01 8.423076585965e-01 8.883588024890e-01 9.221514488155e-01 9.085311438806e-01 8.739980964169e-01 8.770521853541e-01 9.392660985862e-01 1.016539165888e+00 1.053007169384e+00 1.027869030286e+00 9.626303627723e-01
 3.084704951806e+00 3.086400184982e+00 3.088688540293e+00 3.092893583597e+00 3.098395114816e+00 3.103280400312e+00 3.106260627308e+00 3.107976850885e+00 3.110389282688e+00 3.114772930498e+00 3.120360648713e+00 3.125138098294e+00 3.127942966462e+00 3.129657397089e+00 3.132277998989e+00 3.136869405824e+00 3.142494322937e+00 3.147160918591e+00 3.149857822212e+00 3.151608825634e+00 3.154432503045e+00 3.159238168909e+00 3.164866480569e+00 3.169329979041e+00 3.171877846143e+00 3.173736323865e+00 3.176815923805e+00 3.181773027457e+00 3.187357427902e+00 3.191682072864e+00 3.194147820946e+00 3.196070197417e+00 3.199338698010e+00 3.204457663875e+00 3.210015712097e+00 3.214151496699e+00 3.216473512498e+00 3.218465171225e+00 3.221969397937e+00 3.227269987109e+00 3.232776338089e+00 3.236671066656e+00 3.238827168689e+00 3.240939204070e+00 3.244739805377e+00 3.250182520416e+00 3.255520544299e+00 3.259153071089e+00 3.261264676524e+00 3.263605226317e+00 3.267662416484e+00 3.273143049831e+00 3.278302486236e+00 3.281769771538e+00 3.283925937099e+00 3.286481562775e+00 3.290712580561e+00 3.296193686745e+00 3.301250235501e+00 3.304657535163e+00 3.306866385243e+00 3.309553774500e+00 3.313924999195e+00 3.319479646259e+00 3.324506766342e+00 3.327826499278e+00 3.330009184176e+00 3.332808671753e+00 3.337386176069e+00 3.343080208423e+00 3.348055667316e+00 3.351201718529e+00 3.353309759665e+00 3.356286283462e+00 3.361155304608e+00 3.366961901853e+00 3.371760891646e+00 3.374654302634e+00 3.376751671001e+00 3.380012908201e+00 3.385179782302e+00 3.390981834798e+00 3.395481628787e+00 3.398130478702e+00 3.400334122403e+00 3.403953399672e+00 3.409336705264e+00 3.414980828424e+00 3.419139510640e+00 3.421656359661e+00 3.424096480416e+00 3.428063385562e+00 3.433526033302e+00 3.438910231393e+00 3.442785901065e+00 3.445334723537e+00 3.448094857460e+00 3.452324559185e+00 3.457732273208e+00 3.462847255218e+00 3.466575869050e+00 3.469287894724e+00 3.472356799834e+00 3.476726649423e+00 3.481997633488e+00 3.486899729093e+00 3.490609942144e+00 3.493534862427e+00 3.496837038190e+00 3.501241451593e+00 3.506349836198e+00 3.511100887903e+00 3.514856961778e+00 3.517987265502e+00 3.521451735005e+00 3.525826264141e+00 3.530768529130e+00 3.535414500265e+00 3.539251637803e+00 3.542581738776e+00 3.546172764590e+00 3.550482213370e+00 3.555260825542e+00 3.559842737254e+00 3.563805492725e+00 3.567341774251e+00 3.571026359139e+00 3.575249298877e+00 3.579876745028e+00 3.584429871691e+00 3.588537010892e+00 3.592264427295e+00 3.596021128325e+00 3.600156771304e+00 3.604651539676e+00 3.609169776602e+00 3.613394142704e+00 3.617295018848e+00 3.621132754236e+00 3.625204808492e+00 3.629570624992e+00 3.634033178021e+00 3.638343197325e+00 3.642408352870e+00 3.646353536902e+00 3.650392112749e+00 3.654647090544e+00 3.659041425140e+00 3.663400174877e+00 3.667598961999e+00 3.671660518408e+00 3.675715038556e+00 3.679892406899e+00 3.684208510935e+00 3.688564933927e+00 3.692851109557e+00 3.697027852079e+00 3.701142293708e+00 3.705289153997e+00 3.709533813743e+00 3.713856311087e+00 3.718182062315e+00 3.722449376350e+00 3.726646727796e+00 3.730816983679e+00 3.735029604263e+00 3.739314786700e+00 3.743639121291e+00 3.747953759031e+00 3.752223874303e+00 3.756452653042e+00 3.760679929077e+00 3.764947258345e+00 3.769257001148e+00 3.773582065010e+00 3.777895205981e+00 3.782183437405e+00 3.786460255295e+00 3.790747013772e+00 3.795055151772e+00 3.799375562857e+00 3.803702433244e+00 3.808031730199e+00 3.812358862548e+00 3.816683811465e+00 3.821007689396e+00 3.825330857354e+00 3.829663905657e+00 3.834012583428e+00 3.838370693007e+00 3.842724168084e+00 3.847069177846e+00 3.851410813593e+00 3.855759421836e+00 3.860121506445e+00 3.864490095187e+00 3.868852913148e+00 3.873211811755e+00 3.877578026645e+00 3.881949681394e+00 3.886326382348e+00 3.890699078072e+00 3.895067163309e+00 3.899442145247e+00 3.903827884805e+00 3.908220106179e+00 3.912608467038e+00 3.916992664543e+00 3.921378603536e+00 3.925772656305e+00 3.930177383525e+00 3.934581502888e+00 3.938983546100e+00 3.943389656477e+00 3.947802828287e+00 3.952220551109e+00 3.956637733458e+00 3.961054222248e+00 3.965475313792e+00 3.969907906199e+00 3.974344900998e+00 3.978779588454e+00 3.983211287517e+00 3.987644659956e+00 3.992087356071e+00 3.996536944725e+00 4.000989866222e+00 4.005436073019e+00 4.009883506377e+00 4.014335228206e+00 4.018789667539e+00 4.023248659399e+00 4.027708864373e+00 4.032168329912e+00 4.036632525185e+00 4.041096357321e+00 4.045559721353e+00 4.050024764215e+00 4.054496865953e+00 4.058971170029e+00 4.063445713094e+00 4.067921089596e+00 4.072396687883e+00 4.076874774580e+00 4.081360799829e+00 4.085847689724e+00 4.090334669585e+00 4.094823792706e+00 4.099313855727e+00 4.103808285862e+00 4.108304403959e+00 4.112801381515e+00 4.117299720429e+00 4.121803017271e+00 4.126305397535e+00 4.130807839162e+00 4.135313817763e+00 4.139820931891e+00 4.144330512685e+00 4.148841943754e+00 4.153351867059e+00 4.157863232532e+00 4.162379885005e+00 4.166896921230e+00 4.171413278645e+00 4.175931673458e+00 4.180450410299e+00 4.184969440968e+00 4.189495696168e+00 4.194019670769e+00 4.198542708604e+00 4.203068150241e+00 4.207592284702e+00 4.212120150339e+00 4.216652268778e+00 4.221182585653e+00 4.225710667633e+00 4.230239906011e+00 4.234770681049e+00 4.239306797038e+00 4.243844752700e+00 4.248378398422e+00 4.252911831972e+00 4.257447716882e+00 4.261984215089e+00 4.266524558922e+00 4.271065063237e+00 4.275602530097e+00 4.280139278351e+00 4.284678361808e+00 4.289217712261e+00 4.293760311414e+00 4.298301939099e+00 4.302840831306e+00 4.307380226742e+00 4.311920349033e+00 4.316461627992e+00 4.321004558854e+00 4.325545941101e+00 4.330084362017e+00 4.334625368996e+00 4.339165287852e+00 4.343705695777e+00 4.348245810653e+00 4.352784804779e+00 4.357325302087e+00 4.361863461779e+00 4.366402283198e+00 4.370937671520e+00 4.375473976488e+00 4.380010162052e+00 4.384547129624e+00 4.389081966692e+00 4.393616025341e+00 4.398146368387e+00 4.402678461846e+00 4.407209077068e+00 4.411740149927e+00 4.416269491311e+00 4.420796543659e+00 4.425321423591e+00 4.429847664654e+00 4.434371737779e+00 4.438893922086e+00 4.443416124375e+00 4.447935892252e+00 4.452453892657e+00 4.456971269119e+00 4.461486003151e+00 4.465999292267e+00 4.470511731461e+00 4.475021420332e+00 4.479530779312e+00 4.484037834856e+00 4.488540751332e+00 4.493042235424e+00 4.497542487102e+00 4.502040687688e+00 4.506537465682e+00 4.511030518132e+00 4.515520047578e+00 4.520007871277e+00 4.524493680404e+00 4.528975846143e+00 4.533458391146e+00 4.537935374077e+00 4.542409272682e+00 4.546881168571e+00 4.551348303890e+00 4.555815081439e+00 4.560277589987e+00 4.564735940270e+00 4.569191473407e+00 4.573644403118e+00 4.578092471628e+00 4.582538343601e+00 4.586978905063e+00 4.591417084675e+00 4.595852833005e+00 4.600280464869e+00 4.604707702933e+00 4.609130351430e+00 4.613546190633e+00 4.617961658705e+00 4.622372383692e+00 4.626776065010e+00 4.631178078850e+00 4.635572786192e+00 4.639965769052e+00 4.644355047994e+00 4.648736874277e+00 4.653113494818e+00 4.657486604817e+00 4.661852827134e+00 4.666215974470e+00 4.670574820920e+00 4.674926949056e+00 4.679274168180e+00 4.683613806412e+00 4.687949496304e+00 4.692282201477e+00 4.696606245903e+00 4.700925061066e+00 4.705237086725e+00 4.709541378419e+00 4.713843551675e+00 4.718139731359e+00 4.722427803614e+00 4.726710243287e+00 4.730983402773e+00 4.735251454092e+00 4.739514356043e+00 4.743770117297e+00 4.748017996756e+00 4.752258174972e+00 4.756489600681e+00 4.760717808948e+00 4.764937533831e+00 4.769149160970e+00 4.773353082184e+00 4.777547181626e+00 4.781735747707e+00 4.785916872301e+00 4.790088806002e+00 4.794253071289e+00 4.798408447302e+00 4.802553910010e+00 4.806693440653e+00 4.810823093949e+00 4.814945132531e+00 4.819056636262e+00 4.823158371859e+00 4.827252723936e+00 4.831336783488e+00 4.835411356740e+00 4.839476995389e+00 4.843530525833e+00 4.847576690165e+00 4.851612632306e+00 4.855637022067e+00 4.859651994796e+00 4.863655886424e+00 4.867649249098e+00 4.871633968921e+00 4.875606039237e+00 4.879566362604e+00 4.883517420101e+00 4.887455616798e+00 4.891383810568e+00 4.895299266826e+00 4.899203632610e+00 4.903098160705e+00 4.906977804282e+00 4.910846078472e+00 4.914704263229e+00 4.918547356249e+00 4.922380177872e+00 4.926198386579e+00 4.930003825670e+00 4.933798766319e+00 4.937577723954e+00 4.941344292213e+00 4.945098709567e+00 4.948837873216e+00 4.952564907334e+00 4.956275817252e+00 4.959973878496e+00 4.963659881855e+00 4.967327421455e+00 4.970982189149e+00 4.974622049684e+00 4.978246772404e+00 4.981858016784e+00 4.985452392193e+00 4.989031727778e+00 4.992596815685e+00 4.996143519948e+00 4.999677156772e+00 5.003193986756e+00 5.006693036156e+00 5.010178616275e+00 5.013645076357e+00 5.017096592449e+00 5.020530263936e+00 5.023946876353e+00 5.027347788579e+00 5.030729051403e+00 5.034094199679e+00 5.037440684605e+00 5.040768620271e+00 5.044080339433e+00 5.047373025681e+00 5.050646454792e+00 5.053904078196e+00 5.057138691090e+00 5.060355266461e+00 5.063554556827e+00 5.066733078991e+00 5.069892346292e+00 5.073031595812e+00 5.076150200881e+00 5.079250654485e+00 5.082329356761e+00 5.085387419372e+00 5.088424453281e+00 5.091440493926e+00 5.094437697428e+00 5.097410136200e+00 5.100362499813e+00 5.103293929826e+00 5.106202361256e+00 5.109089666873e+00 5.111953884727e+00 5.114794477445e+00 5.117614383390e+00 5.120409204564e+00 5.123183270853e+00 5.125932722519e+00 5.128657051680e+00 5.131359645389e+00 5.134036276598e+00 5.136691054042e+00 5.139319416723e+00 5.141923894836e+00 5.144504783045e+00 5.147059298052e+00 5.149588058446e+00 5.152092134691e+00 5.154569581631e+00 5.157021621230e+00 5.159445583799e+00 5.161845964552e+00 5.164218377985e+00 5.166565174309e+00 5.168882429576e+00 5.171173795565e+00 5.173437975961e+00 5.175673433464e+00 5.177881744826e+00 5.180060880249e+00 5.182212547861e+00 5.184333905890e+00 5.186426916265e+00 5.188492209012e+00 5.190526496928e+00 5.192531967453e+00 5.194507190034e+00 5.196452475478e+00 5.198366605352e+00 5.200249653011e+00 5.202104457354e+00 5.203925953480e+00 5.205715525677e+00 5.207476484911e+00 5.209201789239e+00 5.210898185491e+00 5.212561181598e+00 5.214189732507e+00 5.215790281331e+00 5.217351351409e+00 5.218884392125e+00 5.220380013131e+00 5.221844102878e+00 5.223273834775e+00 5.224666834492e+00 5.226029137503e+00 5.227353346802e+00 5.228644743911e+00 5.229900607816e+00 5.231117738892e+00 5.232302210919e+00 5.233449253366e+00 5.234560372200e+00 5.235635076770e+00 5.236671614497e+00 5.237672817988e+00 5.238633930995e+00 5.239560388040e+00 5.240446842031e+00 5.241294731358e+00 5.242107164926e+00 5.242877121519e+00 5.243609740307e+00 5.244303818510e+00 5.244956407178e+00 5.245572424024e+00 5.246143771405e+00 5.246679480451e+00 5.247170869265e+00 5.247622582571e+00 5.248034764171e+00 5.248401458258e+00 5.248731849732e+00 5.249016366715e+00 5.249259307258e+00 5.249461856682e+00 5.249617457415e+00 5.249736109465e+00 5.249806572469e+00 5.249833990911e+00 5.249821561612e+00 5.249760040407e+00 5.249657529844e+00 5.249507057152e+00 5.249315847245e+00 5.249077059046e+00 5.248790803866e+00 5.248464723906e+00 5.248087091396e+00 5.247667441460e+00 5.247198972338e+00 5.246683410324e+00 5.246123318687e+00 5.245510667135e+00 5.244856727928e+00 5.244151904831e+00 5.243397979740e+00 5.242599990671e+00 5.241747492730e+00 5.240851876858e+00 5.239904697151e+00 5.238906438480e+00 5.237861560892e+00 5.236764553227e+00 5.235620696684e+00 5.234421230900e+00 5.233175177623e+00 5.231876343636e+00 5.230526777822e+00 5.229127227654e+00 5.227671368203e+00 5.226168993929e+00 5.224612593819e+00 5.223001764555e+00 5.221343116519e+00 5.219624964159e+00 5.217857879858e+00 5.216036280734e+00 5.214159863735e+00 5.212232385508e+00 5.210246715711e+00 5.208211104834e+00 5.206117210411e+00 5.203969795863e+00 5.201767219190e+00 5.199507068083e+00 5.197195777815e+00 5.194823971377e+00 5.192399077447e+00 5.189915743978e+00 5.187375664723e+00 5.184782909210e+00 5.182126147160e+00 5.179418701560e+00 5.176649596365e+00 5.173824415416e+00 5.170942266177e+00 5.167997146858e+00 5.165000879755e+00 5.161939933084e+00 5.158821122469e+00 5.155645603271e+00 5.152407494627e+00 5.149114185392e+00 5.145756007416e+00 5.142343316336e+00 5.138868389267e+00 5.135330084171e+00 5.131735906453e+00 5.128075485995e+00 5.124360057157e+00 5.120579496770e+00 5.116739439736e+00 5.112837816289e+00 5.108872744159e+00 5.104849191725e+00 5.100759634329e+00 5.096610390231e+00 5.092398414168e+00 5.088121896873e+00 5.083787612257e+00 5.079383844673e+00 5.074921878951e+00 5.070394613758e+00 5.065803643979e+00 5.061151813269e+00 5.056431276296e+00 5.051653755306e+00 5.046805603148e+00 5.041897218633e+00 5.036925334214e+00 5.031884089096e+00 5.026785384049e+00 5.021615258307e+00 5.016385018165e+00 5.011087712195e+00 5.005725057392e+00 5.000301088743e+00 4.994805723497e+00 4.989250822614e+00 4.983626625347e+00 4.977939309072e+00 4.972186316291e+00 4.966364126671e+00 4.960483182219e+00 4.954529429295e+00 4.948514378480e+00 4.942431510413e+00 4.936281610821e+00 4.930070101374e+00 4.923786649297e+00 4.917442238245e+00 4.911027646701e+00 4.904548823936e+00 4.898004708191e+00 4.891390295097e+00 4.884715828888e+00 4.877968042372e+00 4.871159377281e+00 4.864283561460e+00 4.857338925236e+00 4.850334214965e+00 4.843253807575e+00 4.836115310995e+00 4.828906967363e+00 4.821632006078e+00 4.814293940114e+00 4.806885582231e+00 4.799417062964e+00 4.791875706322e+00 4.784273136921e+00 4.776604744808e+00 4.768866701187e+00 4.761068248624e+00 4.753200258531e+00 4.745269872714e+00 4.737271925071e+00 4.729208642839e+00 4.721082375418e+00 4.712887963847e+00 4.704634049325e+00 4.696309650266e+00 4.687923956471e+00 4.679474497330e+00 4.670956520700e+00 4.662381244054e+00 4.653734805187e+00 4.645030186375e+00 4.636259385141e+00 4.627424101244e+00 4.618531856179e+00 4.609567757020e+00 4.600548975442e+00 4.591463861994e+00 4.582316859205e+00 4.573111160258e+00 4.563835983964e+00 4.554508821617e+00 4.545112576984e+00 4.535661382884e+00 4.526147711771e+00 4.516570626351e+00 4.506941566025e+00 4.497242210842e+00 4.487492568230e+00 4.477678845333e+00 4.467807537498e+00 4.457881466241e+00 4.447890082652e+00 4.437849609177e+00 4.427744635622e+00 4.417587471289e+00 4.407373391532e+00 4.397098732744e+00 4.386777200183e+00 4.376389646219e+00 4.365956284825e+00 4.355465797616e+00 4.344918661447e+00 4.334325099205e+00 4.323668488857e+00 4.312969139297e+00 4.302211932471e+00 4.291404194538e+00 4.280550863158e+00 4.269635310758e+00 4.258685050334e+00 4.247673689285e+00 4.236618647628e+00 4.225516545262e+00 4.214359341605e+00 4.203168030368e+00 4.191916045996e+00 4.180630108434e+00 4.169293158902e+00 4.157909541466e+00 4.146492281669e+00 4.135016529242e+00 4.123512532773e+00 4.111957992240e+00 4.100365035407e+00 4.088735891238e+00 4.077056314329e+00 4.065351077103e+00 4.053596208413e+00 4.041810446513e+00 4.029988197377e+00 4.018121898026e+00 4.006235070648e+00 3.994298287581e+00 3.982339519374e+00 3.970344353335e+00 3.958313021873e+00 3.946262307078e+00 3.934165047779e+00 3.922056833779e+00 3.909906017826e+00 3.897733428545e+00 3.885539061008e+00 3.873305834755e+00 3.861065346102e+00 3.848784922591e+00 3.836492289134e+00 3.824177212624e+00 3.811832744667e+00 3.799485124639e+00 3.787100080750e+00 3.774711086368e+00 3.762299816379e+00 3.749868836619e+00 3.737437458376e+00 3.724973903736e+00 3.712514200658e+00 3.700033992118e+00 3.687545760837e+00 3.675054581577e+00 3.662541308541e+00 3.650040393698e+00 3.637518692997e+00 3.624998060365e+00 3.612478117215e+00 3.599944564923e+00 3.587427660872e+00 3.574892582637e+00 3.562372587771e+00 3.549850926575e+00 3.537328460583e+00 3.524825448436e+00 3.512310877507e+00 3.499820808641e+00 3.487329529510e+00 3.474850015100e+00 3.462390278368e+00 3.449929451789e+00 3.437499991394e+00 3.425072868656e+00 3.412669175244e+00 3.400286620522e+00 3.387912781512e+00 3.375578100420e+00 3.363248530373e+00 3.350953835858e+00 3.338683776215e+00 3.326432261732e+00 3.314223998825e+00 3.302029017922e+00 3.289878390163e+00 3.277752859008e+00 3.265661494215e+00 3.253613749630e+00 3.241589392998e+00 3.229618149182e+00 3.217676116754e+00 3.205777796422e+00 3.193927734521e+00 3.182110123636e+00 3.170352055239e+00 3.158628180211e+00 3.146961076177e+00 3.135343055796e+00 3.123769009960e+00 3.112260766066e+00 3.100792242299e+00 3.089389910009e+00 3.078040426612e+00 3.066746180660e+00 3.055519755432e+00 3.044342995844e+00 3.033240884780e+00 3.022194390843e+00 3.011212215423e+00 3.000303752182e+00 2.989453266816e+00 2.978681913790e+00 2.967973233531e+00 2.957337706596e+00 2.946779026492e+00 2.936285912687e+00 2.925876319379e+00 2.915535217329e+00 2.905276480826e+00 2.895094586258e+00 2.884989194565e+00 2.874970529236e+00 2.865026805383e+00 2.855169583987e+00 2.845393588015e+00 2.835700574256e+00 2.826097004410e+00 2.816572929992e+00 2.807139159413e+00 2.797791671553e+00 2.788530884076e+00 2.779360415485e+00 2.770276075624e+00 2.761283885567e+00 2.752380297016e+00 2.743564636183e+00 2.734844193192e+00 2.726211578203e+00 2.717670437603e+00 2.709220025973e+00 2.700860504007e+00 2.692595843433e+00 2.684418511551e+00 2.676332834522e+00 2.668340969915e+00 2.660436765980e+00 2.652626376716e+00 2.644902857393e+00 2.637271066881e+00 2.629730400224e+00 2.622273180297e+00 2.614911264068e+00 2.607630717206e+00 2.600440014062e+00 2.593335752294e+00 2.586309715348e+00 2.579378768673e+00 2.572520511707e+00 2.565750214882e+00 2.559059437396e+00 2.552442587825e+00 2.545913992611e+00 2.539449413684e+00 2.533070756315e+00 2.526758864733e+00 2.520516877417e+00 2.514354119040e+00 2.508244537821e+00 2.502215240104e+00 2.496240266884e+00 2.490328269911e+00 2.484483052794e+00 2.478681537400e+00 2.472951573011e+00 2.467258404082e+00 2.461623674389e+00 2.456038728551e+00 2.450484956024e+00 2.444992036681e+00 2.439518474219e+00 2.434095131214e+00 2.428701509792e+00 2.423329321868e+00 2.418001868659e+00 2.412677500310e+00 2.407391447972e+00 2.402113757585e+00 2.396847289675e+00 2.391605006353e+00 2.386348352325e+00 2.381117959685e+00 2.375872133972e+00 2.370627499022e+00 2.365384473992e+00 2.360112132927e+00 2.354849105946e+00 2.349548275690e+00 2.344236455605e+00 2.338902461609e+00 2.333524711333e+00 2.328137267954e+00 2.322689249666e+00 2.317219890394e+00 2.311699743557e+00 2.306125673125e+00 2.300517820526e+00 2.294832726896e+00 2.289110709601e+00 2.283312562463e+00 2.277449020814e+00 2.271527628506e+00 2.265512357333e+00 2.259442445759e+00 2.253272126779e+00 2.247026443197e+00 2.240696964481e+00 2.234259672931e+00 2.227748546206e+00 2.221119040863e+00 2.214400268110e+00 2.207571843146e+00 2.200625900123e+00 2.193584346986e+00 2.186406056817e+00 2.179126372185e+00 2.171713547798e+00 2.164176356527e+00 2.156519726402e+00 2.148714304150e+00 2.140794709995e+00 2.132721230382e+00 2.124515984167e+00 2.116170916469e+00 2.107669155111e+00 2.099037570588e+00 2.090237756379e+00 2.081301881763e+00 2.072205767759e+00 2.062949181875e+00 2.053549948533e+00 2.043973333592e+00 2.034256128752e+00 2.024363336313e+00 2.014312936709e+00 2.004106990184e+00 1.993719084388e+00 1.983187481165e+00 1.972470782503e+00 1.961601702781e+00 1.950565229673e+00 1.939352597677e+00 1.927993592259e+00 1.916447495530e+00 1.904755807831e+00 1.892888381583e+00 1.880858689287e+00 1.868679514229e+00 1.856318060878e+00 1.843820982363e+00 1.831147223489e+00 1.818326086398e+00 1.805358250015e+00 1.792218811504e+00 1.778959033940e+00 1.765527152332e+00 1.751970010329e+00 1.738270937195e+00 1.724421705570e+00 1.710467754916e+00 1.696355790941e+00 1.682144857705e+00 1.667804420064e+00 1.653344535343e+00 1.638798942308e+00 1.624119675095e+00 1.609373203422e+00 1.594519322726e+00 1.579583938429e+00 1.564586932269e+00 1.549494780879e+00 1.534372662444e+00 1.519172729310e+00 1.503939251434e+00 1.488677606215e+00 1.473368391600e+00 1.458073933808e+00 1.442743526038e+00 1.427435490458e+00 1.412141915542e+00 1.396859627233e+00 1.381642953031e+00 1.366446950082e+00 1.351335967486e+00 1.336292001499e+00 1.321329250239e+00 1.306489708836e+00 1.291739761022e+00 1.277144771993e+00 1.262679641263e+00 1.248377162835e+00 1.234261428549e+00 1.220316472130e+00 1.206598395609e+00 1.193088658670e+00 1.179823670094e+00 1.166817294060e+00 1.154071266668e+00 1.141628626932e+00 1.129474912521e+00 1.117653233996e+00 1.106162819546e+00 1.095023397644e+00 1.084259810547e+00 1.073869258559e+00 1.063884789402e+00 1.054305170590e+00 1.045152899419e+00 1.036436926923e+00 1.028165365011e+00 1.020358089279e+00 1.013007560147e+00 1.006140947038e+00 9.997458604818e-01 9.938396755325e-01 9.884217578906e-01 9.834855465721e-01 9.790497496579e-01 9.750857298034e-01 9.716161558457e-01 9.686161623909e-01 9.660845083252e-01 9.640211546963e-01 9.623902101104e-01 9.612137445912e-01 9.604439804116e-01 9.600860803670e-01 9.601210473244e-01 9.605113000444e-01 9.612714031191e-01 9.623404592277e-01 9.637297103224e-01 9.654009595625e-01 9.673228054928e-01 9.694996444554e-01 9.718659907561e-01 9.744370639673e-01 9.771598965997e-01 9.800164556347e-01 9.829973933322e-01 9.860417007460e-01 9.891667971919e-01 9.923117816744e-01 9.954705097531e-01 9.986224795388e-01 1.001719335788e+00 1.004774296448e+00 1.007728478849e+00 1.010585290791e+00 1.013315550016e+00 1.015886625692e+00 1.018307886304e+00 1.020522971697e+00 1.022549233069e+00 1.024347128188e+00 1.025903303101e+00 1.027219851562e+00 1.028252769274e+00 1.029022446529e+00 1.029488682169e+00 1.029656338212e+00 1.029518360538e+00 1.029045660506e+00 1.028263006404e+00 1.027130342456e+00 1.025667686442e+00 1.023862851768e+00 1.021703444969e+00 1.019213588924e+00 1.016358817347e+00 1.013173719093e+00 1.009639991300e+00 1.005763327554e+00 1.001566902774e+00 9.970256019039e-01 9.921833460258e-01 9.870207611703e-01 9.815611554089e-01 9.758263579637e-01 9.698017590371e-01 9.635413922516e-01 9.570268379261e-01 9.502975952253e-01 9.433755990454e-01 9.362602087019e-01 9.290121862799e-01 9.216186292247e-01 9.141360692956e-01 9.065854320754e-01 8.989832473184e-01 8.913951760784e-01 8.838193612498e-01 8.763226961230e-01 8.689300100293e-01 8.616758356136e-01 8.546273124272e-01 8.477954745378e-01 8.412539026795e-01 8.350326372712e-01 8.291785367941e-01 8.237541426669e-01 8.187803124103e-01 8.143314114131e-01 8.104325761198e-01 8.071355243152e-01 8.044881774432e-01 8.025101310708e-01 8.012628511977e-01 8.007521145429e-01 8.010181814905e-01 8.020814075592e-01 8.039430315397e-01 8.066327453853e-01 8.101271944387e-01 8.144382510523e-01 8.195468745262e-01 8.254229320467e-01 8.320605802470e-01 8.393979165928e-01 8.474137883467e-01 8.560549432690e-01 8.652572847817e-01 8.749823432685e-01 8.851442818092e-01 8.956893800480e-01 9.065453604721e-01 9.176249844093e-01 9.288698464305e-01 9.401816736142e-01 9.514943023091e-01 9.627204512659e-01 9.737724802642e-01 9.845833830560e-01 9.950528566113e-01 1.005114936593e+00 1.014683594894e+00 1.023676192099e+00 1.032032133411e+00 1.039659041593e+00 1.046500857259e+00 1.052486586245e+00 1.057544656583e+00 1.061632133960e+00 1.064674654513e+00 1.066635086457e+00 1.067463093063e+00 1.067111384161e+00 1.065558197138e+00 1.062759529303e+00 1.058700058892e+00 1.053363010922e+00 1.046730508807e+00 1.038807975453e+00 1.029590237288e+00 1.019092430665e+00 1.007329727405e+00 9.943265217083e-01 9.801176464205e-01 9.647389617799e-01 9.482435698263e-01 9.306835198575e-01 9.121271030872e-01 8.926471037650e-01 8.723280796715e-01 8.512625915884e-01 8.295543099219e-01 8.073235764445e-01 7.846901821054e-01 7.618069328427e-01 7.388225220129e-01 7.159099181488e-01 6.932719208065e-01 6.711028708470e-01 6.496515989094e-01 6.291623561345e-01 6.099059359687e-01 5.921862381956e-01 5.762918205063e-01 5.625471798945e-01 5.512437193926e-01 5.426666938119e-01 5.370623964259e-01 5.346036203954e-01 5.354232441210e-01 5.395363434840e-01 5.469006292239e-01 5.573808123807e-01 5.707634070793e-01 5.867999556724e-01 6.051739977452e-01 6.255671522318e-01 6.476362201027e-01 6.710397916213e-01 6.954443396421e-01 7.205198436676e-01 7.459660627307e-01 7.714750441083e-01 7.967816366906e-01 8.216196859507e-01 8.457445676264e-01 8.689480580058e-01 8.910121359721e-01 9.117715713452e-01 9.310652392452e-01 9.487584579615e-01 9.647603428063e-01 9.789853761063e-01 9.914026218840e-01 1.001998051374e+00 1.010803443241e+00 1.017887108561e+00 1.023343616776e+00 1.027325635823e+00 1.029998172524e+00 1.031580308911e+00 1.032313377059e+00 1.032455279145e+00 1.032299052900e+00 1.032125967250e+00 1.032227939739e+00 1.032876306385e+00 1.034310147881e+00 1.036733391990e+00 1.040291936730e+00 1.045072459592e+00 1.051082789132e+00 1.058271760852e+00 1.066507198005e+00 1.075589162340e+00 1.085271798681e+00 1.095247251975e+00 1.105192043369e+00 1.114746504319e+00 1.123556836092e+00 1.131281238922e+00 1.137582050261e+00 1.142177256866e+00 1.144808110460e+00 1.145275893732e+00 1.143437847830e+00 1.139207083026e+00 1.132578113237e+00 1.123589745921e+00 1.112373914364e+00 1.099113691929e+00 1.084052474183e+00 1.067511893178e+00 1.049831604869e+00 1.031416382625e+00 1.012680869945e+00 9.940419957381e-01 9.759214261157e-01 9.586842204730e-01 9.426558250000e-01 9.280820154252e-01 9.151143840980e-01 9.038078830689e-01 8.941103549084e-01 8.858864516024e-01 8.789066042252e-01 8.729118587504e-01 8.676091340115e-01 8.627253240235e-01 8.580499130627e-01 8.534427329813e-01 8.489009952588e-01 8.445488669736e-01 8.406715900508e-01 8.377153706447e-01 8.362521694498e-01 8.369737954513e-01 8.405913953234e-01 8.477955047722e-01 8.591331848244e-01 8.749294669352e-01 8.952257641010e-01 9.197138746056e-01 9.477720121506e-01 9.784682238373e-01 1.010645911908e+00 1.042999374100e+00 1.074146056153e+00 1.102737097496e+00 1.127502637023e+00 1.147371257024e+00 1.161509462791e+00 1.169407545477e+00 1.170958126298e+00 1.166467772161e+00 1.156722949497e+00 1.142937924927e+00 1.126673302567e+00 1.109672580582e+00 1.093565758464e+00 1.079567334076e+00 1.068121666281e+00 1.058708977519e+00 1.049862118411e+00 1.039455494480e+00 1.025292791050e+00 1.005848903126e+00 9.811615542484e-01 9.536264249804e-01 9.314056451522e-01 9.114694387571e-01 9.025066885402e-01 9.138382451105e-01 9.024723371182e-01 8.433813945374e-01 7.615513570735e-01 7.254096857950e-01 7.471879100801e-01 7.636884709340e-01 7.214223828860e-01 6.344069679205e-01 5.917283692869e-01 6.661392455945e-01 7.910661581805e-01 8.629462433973e-01 8.388745536851e-01 7.517746456987e-01 7.050972792213e-01 7.798554040919e-01 9.122863988551e-01 9.921514813217e-01 9.680850244927e-01 8.647181600957e-01 7.792244873802e-01 8.131326198906e-01 9.359363453366e-01 1.039125846579e+00 1.065026956511e+00 1.030842934359e+00 1.003736669152e+00 1.033072082750e+00 1.087766836890e+00 1.094727359274e+00 1.014847118357e+00 8.811934577366e-01 8.015780201461e-01 8.626288994952e-01 9.942221097910e-01 1.072928193866e+00 1.041179274467e+00 9.245509743159e-01 8.259943584304e-01 8.537195153450e-01 9.738995434443e-01 1.065093812786e+00 1.056571520265e+00 9.568583633453e-01 8.448210438127e-01 8.208026246315e-01 8.898650257929e-01 9.587380583082e-01 9.586404854503e-01 8.932027905933e-01 8.267245027411e-01 8.269725114993e-01 8.809598087165e-01 9.143052972061e-01 8.777107846119e-01 7.822212605211e-01 6.939617297921e-01 6.828706523697e-01 7.357320382609e-01 7.844026656017e-01 8.003457384605e-01 8.140370336547e-01 8.680745781881e-01 9.508697204562e-01 1.001810583159e+00 9.716136544905e-01 8.660340428855e-01 7.691950638859e-01 8.044327649944e-01 9.667871990498e-01 1.129960849569e+00 1.200019964997e+00 1.152209287177e+00 1.024726921465e+00 9.030893047186e-01 8.659661856046e-01 9.031031615351e-01 9.437177379444e-01 9.528784504007e-01 9.524074174127e-01 9.759539738940e-01 1.011849086877e+00 1.006152273245e+00 9.176472864006e-01 7.674062608090e-01 6.744080757514e-01 7.714072609490e-01 9.768372519416e-01 1.131050300803e+00 1.148673834671e+00 1.020451062146e+00 8.139585946309e-01 6.843772743445e-01 7.578725945927e-01 9.193988030847e-01 1.016947971945e+00 1.001740427640e+00 9.084894832080e-01 8.268345650260e-01 8.298867290419e-01 8.870997145316e-01 9.168069139922e-01 8.845644953561e-01 8.286086170750e-01 8.293996853527e-01 9.167407207873e-01 1.028114930529e+00 1.089351573431e+00 1.071072917495e+00 9.930003527713e-01
 3.085546084586e+00 3.087281678840e+00 3.089608138000e+00 3.093850580015e+00 3.099387806508e+00 3.104309058618e+00 3.107328393651e+00 3.109084759807e+00 3.111537368565e+00 3.115958742682e+00 3.121585521535e+00 3.126402334352e+00 3.129245714255e+00 3.131001343780e+00 3.133660763572e+00 3.138291098328e+00 3.143954087100e+00 3.148658906214e+00 3.151396020288e+00 3.153189236186e+00 3.156054761527e+00 3.160899205010e+00 3.166565995398e+00 3.171070645415e+00 3.173659979883e+00 3.175559444621e+00 3.178678114728e+00 3.183675175919e+00 3.189299850845e+00 3.193664545378e+00 3.196170941824e+00 3.198134635414e+00 3.201445151733e+00 3.206604869152e+00 3.212202437705e+00 3.216378428794e+00 3.218740979189e+00 3.220777999459e+00 3.224323410223e+00 3.229662668853e+00 3.235207586469e+00 3.239144536229e+00 3.241344968532e+00 3.243501100343e+00 3.247341873666e+00 3.252823295388e+00 3.258200961634e+00 3.261877481401e+00 3.264034029574e+00 3.266417378171e+00 3.270514308663e+00 3.276034368942e+00 3.281235624991e+00 3.284746476006e+00 3.286947394842e+00 3.289546027947e+00 3.293817679925e+00 3.299338786008e+00 3.304436646485e+00 3.307886986688e+00 3.310140286468e+00 3.312872179379e+00 3.317285220846e+00 3.322879325989e+00 3.327948041084e+00 3.331313021179e+00 3.333540904234e+00 3.336385980508e+00 3.341005436603e+00 3.346737498001e+00 3.351754308050e+00 3.354946338543e+00 3.357102665360e+00 3.360124937913e+00 3.365032786988e+00 3.370878064735e+00 3.375720534785e+00 3.378663653222e+00 3.380810247262e+00 3.384113974428e+00 3.389320061324e+00 3.395163181668e+00 3.399708950072e+00 3.402409172396e+00 3.404660613232e+00 3.408320871740e+00 3.413744266167e+00 3.419430590843e+00 3.423639277608e+00 3.426206481308e+00 3.428691911673e+00 3.432699528567e+00 3.438203710367e+00 3.443632488929e+00 3.447558561698e+00 3.450157489504e+00 3.452961469145e+00 3.457232092363e+00 3.462683330182e+00 3.467846228907e+00 3.471623347969e+00 3.474383634450e+00 3.477497383806e+00 3.481910473200e+00 3.487226897622e+00 3.492178285858e+00 3.495937453350e+00 3.498909335959e+00 3.502255448233e+00 3.506705400606e+00 3.511860377694e+00 3.516661155076e+00 3.520466262500e+00 3.523644255543e+00 3.527153729361e+00 3.531575028356e+00 3.536565916414e+00 3.541261726581e+00 3.545147056215e+00 3.548525039190e+00 3.552162179002e+00 3.556518700930e+00 3.561346777520e+00 3.565978883884e+00 3.569990386004e+00 3.573574451226e+00 3.577307277233e+00 3.581577961780e+00 3.586255766902e+00 3.590858986884e+00 3.595014988898e+00 3.598790655647e+00 3.602595434901e+00 3.606780231890e+00 3.611326334498e+00 3.615895161243e+00 3.620169094432e+00 3.624119558188e+00 3.628007277999e+00 3.632128073254e+00 3.636545275047e+00 3.641060302091e+00 3.645420065201e+00 3.649535127027e+00 3.653528758645e+00 3.657618729728e+00 3.661924986278e+00 3.666372375606e+00 3.670780878678e+00 3.675033420679e+00 3.679143505866e+00 3.683248861755e+00 3.687478580653e+00 3.691847306542e+00 3.696255614857e+00 3.700592869541e+00 3.704821169919e+00 3.708986986391e+00 3.713186358279e+00 3.717483842347e+00 3.721860256878e+00 3.726239372398e+00 3.730558020697e+00 3.734807052176e+00 3.739031386755e+00 3.743297355054e+00 3.747635393262e+00 3.752013778444e+00 3.756381968297e+00 3.760705733393e+00 3.764988609243e+00 3.769270121951e+00 3.773591061826e+00 3.777956039400e+00 3.782333929566e+00 3.786702073500e+00 3.791045732510e+00 3.795375538490e+00 3.799718401641e+00 3.804082164486e+00 3.808456465470e+00 3.812838298765e+00 3.817224504133e+00 3.821606850976e+00 3.825987097501e+00 3.830366773280e+00 3.834745241086e+00 3.839134103140e+00 3.843539557356e+00 3.847954426512e+00 3.852364348483e+00 3.856765917966e+00 3.861164002033e+00 3.865569393666e+00 3.869989751522e+00 3.874415190729e+00 3.878834212787e+00 3.883252103734e+00 3.887675000506e+00 3.892104587387e+00 3.896538865667e+00 3.900969742941e+00 3.905395608884e+00 3.909828129728e+00 3.914273428982e+00 3.918723463987e+00 3.923169936447e+00 3.927613873679e+00 3.932059321290e+00 3.936513368619e+00 3.940976779438e+00 3.945439132122e+00 3.949900295939e+00 3.954366509304e+00 3.958839911827e+00 3.963317517373e+00 3.967795236674e+00 3.972273098509e+00 3.976754773872e+00 3.981247087214e+00 3.985745856558e+00 3.990241591193e+00 3.994733209352e+00 3.999228974114e+00 4.003731990907e+00 4.008244160836e+00 4.012756852156e+00 4.017265783915e+00 4.021774695308e+00 4.026288745183e+00 4.030805624432e+00 4.035326854209e+00 4.039848782445e+00 4.044371489925e+00 4.048896734103e+00 4.053424393942e+00 4.057950671069e+00 4.062479382080e+00 4.067013913976e+00 4.071552975309e+00 4.076091612410e+00 4.080630625685e+00 4.085169465936e+00 4.089712904917e+00 4.094262391852e+00 4.098814957595e+00 4.103366192966e+00 4.107919043150e+00 4.112476097858e+00 4.117032621190e+00 4.121595619308e+00 4.126158879120e+00 4.130722665052e+00 4.135291326873e+00 4.139860512835e+00 4.144427595054e+00 4.149000273664e+00 4.153574816515e+00 4.158150135861e+00 4.162729761682e+00 4.167306256380e+00 4.171883948473e+00 4.176468029061e+00 4.181052603406e+00 4.185635799884e+00 4.190222171289e+00 4.194809055212e+00 4.199397516340e+00 4.203991091854e+00 4.208583341464e+00 4.213175179563e+00 4.217770071095e+00 4.222363179855e+00 4.226959124006e+00 4.231561469269e+00 4.236161952865e+00 4.240760209795e+00 4.245358727976e+00 4.249960843354e+00 4.254566044158e+00 4.259175414142e+00 4.263779899681e+00 4.268383720247e+00 4.272989389017e+00 4.277599234085e+00 4.282209830792e+00 4.286822662566e+00 4.291432198037e+00 4.296041944497e+00 4.300653079556e+00 4.305264253612e+00 4.309879192796e+00 4.314494437562e+00 4.319106651647e+00 4.323717943305e+00 4.328333130848e+00 4.332947233964e+00 4.337564191714e+00 4.342179180821e+00 4.346793549119e+00 4.351408935386e+00 4.356023676450e+00 4.360639295326e+00 4.365254969464e+00 4.369870099633e+00 4.374483702559e+00 4.379099222576e+00 4.383714126793e+00 4.388326341065e+00 4.392939701176e+00 4.397553242095e+00 4.402165400150e+00 4.406778944717e+00 4.411389730383e+00 4.415998616064e+00 4.420608323302e+00 4.425217433181e+00 4.429826894473e+00 4.434434714547e+00 4.439040958833e+00 4.443645456174e+00 4.448250368554e+00 4.452855700965e+00 4.457457306096e+00 4.462058274904e+00 4.466659700079e+00 4.471259253937e+00 4.475857798733e+00 4.480453866571e+00 4.485048454788e+00 4.489643389301e+00 4.494234888560e+00 4.498826494006e+00 4.503415939523e+00 4.508001731283e+00 4.512586381590e+00 4.517170918034e+00 4.521752409450e+00 4.526333265105e+00 4.530911227965e+00 4.535484900121e+00 4.540058591017e+00 4.544627721811e+00 4.549197950700e+00 4.553765251558e+00 4.558327420772e+00 4.562887634239e+00 4.567447186198e+00 4.572002281516e+00 4.576555119355e+00 4.581105946030e+00 4.585652815972e+00 4.590196001274e+00 4.594736614939e+00 4.599273428801e+00 4.603809065302e+00 4.608339938193e+00 4.612866930775e+00 4.617392087075e+00 4.621912276555e+00 4.626428592596e+00 4.630941938332e+00 4.635450948273e+00 4.639958411851e+00 4.644460828862e+00 4.648957470483e+00 4.653450719324e+00 4.657939385423e+00 4.662424967185e+00 4.666906487321e+00 4.671383595722e+00 4.675855050855e+00 4.680321701144e+00 4.684784509108e+00 4.689243281067e+00 4.693697617318e+00 4.698144738793e+00 4.702588093496e+00 4.707024811665e+00 4.711458141667e+00 4.715887995189e+00 4.720310573395e+00 4.724726660400e+00 4.729137168796e+00 4.733542202564e+00 4.737944332370e+00 4.742338915156e+00 4.746726193519e+00 4.751108081677e+00 4.755482620725e+00 4.759851472133e+00 4.764216100551e+00 4.768573820133e+00 4.772923136276e+00 4.777266062776e+00 4.781601086713e+00 4.785933139987e+00 4.790255164591e+00 4.794570741334e+00 4.798879314674e+00 4.803178143992e+00 4.807472680615e+00 4.811759280985e+00 4.816036948097e+00 4.820306878403e+00 4.824568964234e+00 4.828823090864e+00 4.833069822139e+00 4.837306257773e+00 4.841535523920e+00 4.845756446675e+00 4.849967530005e+00 4.854170270515e+00 4.858364956847e+00 4.862548874825e+00 4.866725632559e+00 4.870890576784e+00 4.875047598921e+00 4.879195357475e+00 4.883331573220e+00 4.887459106620e+00 4.891576813996e+00 4.895682948125e+00 4.899780988340e+00 4.903867300329e+00 4.907942160510e+00 4.912008038850e+00 4.916061925075e+00 4.920106590053e+00 4.924138244040e+00 4.928159107086e+00 4.932170530125e+00 4.936166622644e+00 4.940154385560e+00 4.944129883814e+00 4.948091978151e+00 4.952043838136e+00 4.955981896762e+00 4.959907716575e+00 4.963822247176e+00 4.967723419166e+00 4.971610325681e+00 4.975487563434e+00 4.979347658098e+00 4.983197255364e+00 4.987032379727e+00 4.990851675406e+00 4.994660841698e+00 4.998454850933e+00 5.002234546422e+00 5.005999355068e+00 5.009748855518e+00 5.013487258026e+00 5.017207851591e+00 5.020914095409e+00 5.024606144275e+00 5.028280799195e+00 5.031942614280e+00 5.035588552094e+00 5.039217400402e+00 5.042832584006e+00 5.046428127337e+00 5.050009750467e+00 5.053574732208e+00 5.057123088190e+00 5.060656040432e+00 5.064169079158e+00 5.067666785607e+00 5.071147777943e+00 5.074609013518e+00 5.078055491967e+00 5.081482142324e+00 5.084890951217e+00 5.088282546159e+00 5.091653342202e+00 5.095007852706e+00 5.098342399657e+00 5.101659226819e+00 5.104957021628e+00 5.108234537608e+00 5.111490871211e+00 5.114730770656e+00 5.117948302690e+00 5.121146957277e+00 5.124325781770e+00 5.127481913421e+00 5.130620284185e+00 5.133735710831e+00 5.136830065867e+00 5.139903809065e+00 5.142956314399e+00 5.145987146002e+00 5.148995418537e+00 5.151980421766e+00 5.154946359502e+00 5.157886706141e+00 5.160805476748e+00 5.163701591982e+00 5.166573418090e+00 5.169422896596e+00 5.172248011420e+00 5.175050776552e+00 5.177829556551e+00 5.180582829168e+00 5.183311522039e+00 5.186015155678e+00 5.188696041480e+00 5.191349893335e+00 5.193978602375e+00 5.196582009708e+00 5.199160280808e+00 5.201713225161e+00 5.204237897164e+00 5.206736475517e+00 5.209209440513e+00 5.211653439811e+00 5.214072399944e+00 5.216464577381e+00 5.218827838201e+00 5.221161950592e+00 5.223470636608e+00 5.225748669192e+00 5.227998261888e+00 5.230220665192e+00 5.232412518482e+00 5.234576975409e+00 5.236709922756e+00 5.238813983865e+00 5.240888973656e+00 5.242931313761e+00 5.244946393094e+00 5.246927454863e+00 5.248878423985e+00 5.250799279100e+00 5.252686267576e+00 5.254544393230e+00 5.256368916392e+00 5.258160664481e+00 5.259920980481e+00 5.261647486752e+00 5.263342572017e+00 5.265002688811e+00 5.266630342794e+00 5.268225387269e+00 5.269782958270e+00 5.271308855879e+00 5.272797780818e+00 5.274253642312e+00 5.275675559718e+00 5.277058922300e+00 5.278409916014e+00 5.279722882398e+00 5.281000136561e+00 5.282242175698e+00 5.283444223544e+00 5.284613777531e+00 5.285741554280e+00 5.286835378621e+00 5.287890152121e+00 5.288905197694e+00 5.289885502429e+00 5.290823417437e+00 5.291726325768e+00 5.292587415354e+00 5.293408150961e+00 5.294192392303e+00 5.294933090753e+00 5.295637653701e+00 5.296297649250e+00 5.296919300431e+00 5.297501799027e+00 5.298037101398e+00 5.298537340545e+00 5.298991845787e+00 5.299403639367e+00 5.299776650598e+00 5.300102393086e+00 5.300389509179e+00 5.300630087239e+00 5.300828271559e+00 5.300983013511e+00 5.301089822173e+00 5.301160456667e+00 5.301179496614e+00 5.301155718106e+00 5.301087563063e+00 5.300972777286e+00 5.300813987216e+00 5.300605178685e+00 5.300353527119e+00 5.300055344474e+00 5.299707084599e+00 5.299316087340e+00 5.298873500571e+00 5.298387696889e+00 5.297849929695e+00 5.297264948357e+00 5.296634390483e+00 5.295950225806e+00 5.295220651238e+00 5.294439404833e+00 5.293609003707e+00 5.292731698198e+00 5.291798026978e+00 5.290819646270e+00 5.289786093984e+00 5.288704740960e+00 5.287572660360e+00 5.286385620172e+00 5.285151319257e+00 5.283858532051e+00 5.282519222575e+00 5.281124522183e+00 5.279675521432e+00 5.278177606213e+00 5.276620653949e+00 5.275016832223e+00 5.273352848538e+00 5.271637174834e+00 5.269868688785e+00 5.268040374882e+00 5.266162114557e+00 5.264224581940e+00 5.262233236015e+00 5.260187358775e+00 5.258081383810e+00 5.255924032912e+00 5.253703892373e+00 5.251432898088e+00 5.249102878426e+00 5.246712610045e+00 5.244269481070e+00 5.241763057682e+00 5.239202442725e+00 5.236581350124e+00 5.233901234183e+00 5.231164572779e+00 5.228364736293e+00 5.225510663030e+00 5.222591900902e+00 5.219616613190e+00 5.216581781249e+00 5.213481022314e+00 5.210326893283e+00 5.207106555600e+00 5.203827098097e+00 5.200485095404e+00 5.197081956078e+00 5.193620969451e+00 5.190090117459e+00 5.186503584767e+00 5.182851998990e+00 5.179137624449e+00 5.175362593735e+00 5.171519262663e+00 5.167619021280e+00 5.163650165728e+00 5.159620282104e+00 5.155526088640e+00 5.151364694660e+00 5.147144942914e+00 5.142854865003e+00 5.138504311879e+00 5.134086112175e+00 5.129602757539e+00 5.125057678768e+00 5.120440631281e+00 5.115764844580e+00 5.111018454096e+00 5.106209140532e+00 5.101331698004e+00 5.096385837610e+00 5.091379848002e+00 5.086300848121e+00 5.081160120036e+00 5.075949177003e+00 5.070670163986e+00 5.065328431646e+00 5.059915256052e+00 5.054438130529e+00 5.048888761642e+00 5.043274310111e+00 5.037593139302e+00 5.031840039473e+00 5.026024259513e+00 5.020135714953e+00 5.014182572109e+00 5.008158554417e+00 5.002063956621e+00 4.995906499080e+00 4.989674456359e+00 4.983378919281e+00 4.977010512218e+00 4.970574213279e+00 4.964072443133e+00 4.957495267511e+00 4.950855392585e+00 4.944141279177e+00 4.937361944299e+00 4.930512223094e+00 4.923590457560e+00 4.916604300260e+00 4.909542797782e+00 4.902417867472e+00 4.895220433353e+00 4.887954399405e+00 4.880620847684e+00 4.873213468534e+00 4.865742569474e+00 4.858197956438e+00 4.850586537074e+00 4.842905497878e+00 4.835152873527e+00 4.827335895026e+00 4.819444942291e+00 4.811489474315e+00 4.803461539069e+00 4.795365903541e+00 4.787202831582e+00 4.778967582047e+00 4.770668326207e+00 4.762297867956e+00 4.753858741606e+00 4.745353277303e+00 4.736776394084e+00 4.728137612897e+00 4.719423159296e+00 4.710646724339e+00 4.701801476415e+00 4.692885557174e+00 4.683909651470e+00 4.674857344831e+00 4.665746489750e+00 4.656563602631e+00 4.647315888127e+00 4.638004659518e+00 4.628620268846e+00 4.619179753379e+00 4.609664186658e+00 4.600089396559e+00 4.590448190758e+00 4.580738959963e+00 4.570971888607e+00 4.561131302549e+00 4.551235959396e+00 4.541270654751e+00 4.531244725316e+00 4.521157122145e+00 4.511000687372e+00 4.500790556321e+00 4.490508933076e+00 4.480171477965e+00 4.469773007149e+00 4.459307991671e+00 4.448791053318e+00 4.438203927178e+00 4.427565385498e+00 4.416863850595e+00 4.406100064174e+00 4.395286793289e+00 4.384403043234e+00 4.373474083559e+00 4.362480477258e+00 4.351430135535e+00 4.340329472070e+00 4.329161741726e+00 4.317952068602e+00 4.306676996347e+00 4.295354160475e+00 4.283978879596e+00 4.272542190059e+00 4.261065337432e+00 4.249523039236e+00 4.237940166134e+00 4.226301040905e+00 4.214611067556e+00 4.202878884036e+00 4.191086519973e+00 4.179258655113e+00 4.167374186811e+00 4.155445390952e+00 4.143476109556e+00 4.131449719856e+00 4.119392118770e+00 4.107280003673e+00 4.095130709291e+00 4.082939481293e+00 4.070698168648e+00 4.058431400389e+00 4.046108007264e+00 4.033757937313e+00 4.021365296253e+00 4.008931456810e+00 3.996472652802e+00 3.983960854222e+00 3.971430923674e+00 3.958855607460e+00 3.946250777246e+00 3.933620165242e+00 3.920944270286e+00 3.908256533455e+00 3.895523422116e+00 3.882770324025e+00 3.869992230187e+00 3.857178196456e+00 3.844353890665e+00 3.831488722915e+00 3.818613257039e+00 3.805712584263e+00 3.792785814358e+00 3.779851282557e+00 3.766880938416e+00 3.753909987061e+00 3.740913158844e+00 3.727900536834e+00 3.714883804065e+00 3.701838477427e+00 3.688798846741e+00 3.675734271178e+00 3.662669137358e+00 3.649597367750e+00 3.636507801183e+00 3.623430101061e+00 3.610330194345e+00 3.597240440440e+00 3.584144779337e+00 3.571045773372e+00 3.557959635957e+00 3.544858680470e+00 3.531778591892e+00 3.518695119240e+00 3.505617895746e+00 3.492557201543e+00 3.479491023705e+00 3.466454390887e+00 3.453415603566e+00 3.440396687783e+00 3.427398046116e+00 3.414403100211e+00 3.401445170382e+00 3.388490630750e+00 3.375568565183e+00 3.362666196947e+00 3.349783298149e+00 3.336940208688e+00 3.324107696915e+00 3.311318543747e+00 3.298555042325e+00 3.285822697667e+00 3.273131969558e+00 3.260464238346e+00 3.247848516530e+00 3.235261269084e+00 3.222718668335e+00 3.210222548939e+00 3.197759822754e+00 3.185356828350e+00 3.172988361115e+00 3.160675727779e+00 3.148414114527e+00 3.136197153123e+00 3.124046628100e+00 3.111937947183e+00 3.099897749035e+00 3.087911639505e+00 3.075982037593e+00 3.064124530834e+00 3.052318390315e+00 3.040587755221e+00 3.028918036575e+00 3.017316435694e+00 3.005790279013e+00 2.994326059369e+00 2.982945447881e+00 2.971631161237e+00 2.960396922460e+00 2.949241355514e+00 2.938158547422e+00 2.927165410185e+00 2.916245176022e+00 2.905412857487e+00 2.894665505085e+00 2.883998864955e+00 2.873426107287e+00 2.862934843588e+00 2.852538589536e+00 2.842232267965e+00 2.832015036906e+00 2.821895087355e+00 2.811864459742e+00 2.801933465395e+00 2.792095728790e+00 2.782353729900e+00 2.772713971050e+00 2.763168306238e+00 2.753724951520e+00 2.744381399381e+00 2.735137550651e+00 2.725997902867e+00 2.716956414127e+00 2.708020831440e+00 2.699187941727e+00 2.690454261054e+00 2.681829042383e+00 2.673303282149e+00 2.664883663705e+00 2.656568135038e+00 2.648353590754e+00 2.640248233074e+00 2.632241528824e+00 2.624341062917e+00 2.616543651406e+00 2.608845866426e+00 2.601256945139e+00 2.593761810639e+00 2.586372774576e+00 2.579084795359e+00 2.571890628053e+00 2.564803174474e+00 2.557804766898e+00 2.550911361996e+00 2.544110219935e+00 2.537399530730e+00 2.530790896417e+00 2.524262922667e+00 2.517836251491e+00 2.511489726286e+00 2.505230062812e+00 2.499064525887e+00 2.492967460743e+00 2.486966530685e+00 2.481034041974e+00 2.475182961656e+00 2.469410732037e+00 2.463697938650e+00 2.458071869032e+00 2.452499244612e+00 2.446997992581e+00 2.441559824029e+00 2.436170742366e+00 2.430854962700e+00 2.425574448398e+00 2.420356398964e+00 2.415183081111e+00 2.410046230378e+00 2.404965072011e+00 2.399901693704e+00 2.394889367098e+00 2.389898242393e+00 2.384930664042e+00 2.379999282376e+00 2.375067646364e+00 2.370172587955e+00 2.365272528836e+00 2.360386677251e+00 2.355511928456e+00 2.350620009793e+00 2.345745562818e+00 2.340844472563e+00 2.335941047474e+00 2.331023765926e+00 2.326073910430e+00 2.321119976610e+00 2.316115013087e+00 2.311095861359e+00 2.306032619628e+00 2.300923653856e+00 2.295786087239e+00 2.290577191210e+00 2.285335971322e+00 2.280023478069e+00 2.274652514311e+00 2.269225123786e+00 2.263709035139e+00 2.258139801192e+00 2.252474813867e+00 2.246736352604e+00 2.240913913733e+00 2.234987926365e+00 2.228986855983e+00 2.222866476455e+00 2.216658139745e+00 2.210338153486e+00 2.203900986901e+00 2.197365355992e+00 2.190690376106e+00 2.183912699173e+00 2.176997037558e+00 2.169952865566e+00 2.162785333779e+00 2.155463892239e+00 2.148022253690e+00 2.140420176175e+00 2.132681624835e+00 2.124795005719e+00 2.116743647702e+00 2.108554880755e+00 2.100188516178e+00 2.091677059378e+00 2.082994492770e+00 2.074143144225e+00 2.065137404530e+00 2.055942187327e+00 2.046594127221e+00 2.037058242428e+00 2.027352416543e+00 2.017473541063e+00 2.007402356902e+00 1.997172194949e+00 1.986741867774e+00 1.976143097254e+00 1.965358835284e+00 1.954382945506e+00 1.943243013071e+00 1.931896824252e+00 1.920387986927e+00 1.908683164136e+00 1.896796654488e+00 1.884739429875e+00 1.872479498607e+00 1.860064075881e+00 1.847449324843e+00 1.834665531869e+00 1.821710582562e+00 1.808562338695e+00 1.795268143436e+00 1.781777812523e+00 1.768138494658e+00 1.754329784332e+00 1.740347974823e+00 1.726232460606e+00 1.711933611147e+00 1.697509460506e+00 1.682925327760e+00 1.668196569489e+00 1.653351475726e+00 1.638345450257e+00 1.623244175384e+00 1.608002361217e+00 1.592653536919e+00 1.577211142690e+00 1.561642530497e+00 1.546016086721e+00 1.530277701304e+00 1.514480539546e+00 1.498619957338e+00 1.482683127659e+00 1.466729538325e+00 1.450708906137e+00 1.434684457279e+00 1.418639276270e+00 1.402580261988e+00 1.386555015620e+00 1.370520633108e+00 1.354546812870e+00 1.338608006560e+00 1.322730026800e+00 1.306943822420e+00 1.291224745983e+00 1.275638748654e+00 1.260158351410e+00 1.244823374459e+00 1.229652453421e+00 1.214638195511e+00 1.199839741230e+00 1.185229157518e+00 1.170860829702e+00 1.156739775500e+00 1.142876162478e+00 1.129316756161e+00 1.116045144093e+00 1.103114621274e+00 1.090523191147e+00 1.078297876774e+00 1.066464935872e+00 1.055026424982e+00 1.044025115494e+00 1.033454701769e+00 1.023353130238e+00 1.013726699940e+00 1.004589568945e+00 9.959707898357e-01 9.878605231527e-01 9.802986622506e-01 9.732707301260e-01 9.668019505082e-01 9.608963903195e-01 9.555462547816e-01 9.507816899510e-01 9.465694256576e-01 9.429392939527e-01 9.398679146376e-01 9.373506826947e-01 9.353985231988e-01 9.339663484527e-01 9.330814798329e-01 9.326950505900e-01 9.328091630717e-01 9.334068989007e-01 9.344436808636e-01 9.359373883646e-01 9.378202959546e-01 9.401014949610e-01 9.427401054681e-01 9.457006634759e-01 9.489831273305e-01 9.525178641275e-01 9.563167308698e-01 9.603221395208e-01 9.645087699676e-01 9.688668726377e-01 9.733266796569e-01 9.779044808858e-01 9.825325001327e-01 9.871998377660e-01 9.918845096326e-01 9.965280766620e-01 1.001146847377e+00 1.005669866633e+00 1.010100054808e+00 1.014405391312e+00 1.018544600224e+00 1.022527964858e+00 1.026292632732e+00 1.029850569197e+00 1.033162640439e+00 1.036207676162e+00 1.038987998704e+00 1.041451015675e+00 1.043619763582e+00 1.045448038439e+00 1.046935037638e+00 1.048076129355e+00 1.048834292532e+00 1.049234311264e+00 1.049232863255e+00 1.048846365298e+00 1.048061434312e+00 1.046861610705e+00 1.045270375352e+00 1.043250729086e+00 1.040834118241e+00 1.038002049305e+00 1.034756165549e+00 1.031119282516e+00 1.027063986349e+00 1.022633913172e+00 1.017806694820e+00 1.012603787740e+00 1.007049021445e+00 1.001122687916e+00 9.948805293587e-01 9.883026228195e-01 9.814280919149e-01 9.742789845912e-01 9.668521930323e-01 9.592110906246e-01 9.513423054005e-01 9.432998289866e-01 9.351082324563e-01 9.267832812556e-01 9.183923404469e-01 9.099350576983e-01 9.014791697626e-01 8.930529932392e-01 8.846915378908e-01 8.764668085600e-01 8.683907843900e-01 8.605423786309e-01 8.529557565115e-01 8.456818547012e-01 8.387899111405e-01 8.323049307491e-01 8.263114141935e-01 8.208384136059e-01 8.159471316510e-01 8.116939116973e-01 8.081054963256e-01 8.052559294761e-01 8.031579884635e-01 8.018627697182e-01 8.014010687992e-01 8.017800495935e-01 8.030423125745e-01 8.051719285692e-01 8.081861219412e-01 8.120771040653e-01 8.168172203171e-01 8.224073244439e-01 8.287882988151e-01 8.359424251779e-01 8.438182704120e-01 8.523482497416e-01 8.614986741042e-01 8.711773651679e-01 8.813300632852e-01 8.918812024061e-01 9.027374815017e-01 9.138390328548e-01 9.250780299946e-01 9.363851933198e-01 9.476673093957e-01 9.588278878659e-01 9.697952549239e-01 9.804592400420e-01 9.907506608642e-01 1.000573475458e+00 1.009836819683e+00 1.018475624382e+00 1.026386061606e+00 1.033507432892e+00 1.039760104342e+00 1.045063298360e+00 1.049368446595e+00 1.052593449883e+00 1.054690998699e+00 1.055606834776e+00 1.055286012658e+00 1.053698291779e+00 1.050795995929e+00 1.046558051490e+00 1.040958434371e+00 1.033980863710e+00 1.025624490775e+00 1.015879250580e+00 1.004763123225e+00 9.922880321248e-01 9.784804253085e-01 9.633774374738e-01 9.470204844331e-01 9.294672059277e-01 9.107798677744e-01 8.910365672682e-01 8.703221666412e-01 8.487386857142e-01 8.263971773166e-01 8.034224378608e-01 7.799616558489e-01 7.561621222971e-01 7.322094509493e-01 7.082912479301e-01 6.846179562943e-01 6.614396842402e-01 6.389948468118e-01 6.175814256153e-01 5.974935433015e-01 5.790439687395e-01 5.625795557405e-01 5.484099823573e-01 5.368687995215e-01 5.282337043803e-01 5.227410920979e-01 5.205662434307e-01 5.217835557623e-01 5.264033982355e-01 5.343173453531e-01 5.453611274702e-01 5.592928872764e-01 5.758165586097e-01 5.946270434750e-01 6.153786534405e-01 6.377473401992e-01 6.614000938039e-01 6.860257103338e-01 7.113286576846e-01 7.370246064200e-01 7.628586735456e-01 7.885766539043e-01 8.139628897044e-01 8.388008926986e-01 8.628943232230e-01 8.860768022825e-01 9.081735956677e-01 9.290559769687e-01 9.485939151359e-01 9.666830838830e-01 9.832507624763e-01 9.982276842114e-01 1.011593059470e+00 1.023329855986e+00 1.033465077434e+00 1.042048586623e+00 1.049148404249e+00 1.054883369902e+00 1.059371189000e+00 1.062772520103e+00 1.065264064327e+00 1.067026628262e+00 1.068274357295e+00 1.069197660245e+00 1.070001332660e+00 1.070869848857e+00 1.071962311912e+00 1.073413811601e+00 1.075318132167e+00 1.077728511380e+00 1.080642874023e+00 1.084023638761e+00 1.087777104739e+00 1.091763637728e+00 1.095820531646e+00 1.099736688390e+00 1.103302983603e+00 1.106283105583e+00 1.108456575349e+00 1.109612989574e+00 1.109553313633e+00 1.108130736798e+00 1.105217878676e+00 1.100745654253e+00 1.094690997099e+00 1.087075731840e+00 1.077994860987e+00 1.067568473020e+00 1.055991864015e+00 1.043489927616e+00 1.030318651933e+00 1.016781835176e+00 1.003168873987e+00 9.897958797486e-01 9.769505146037e-01 9.648905098086e-01 9.538478109712e-01 9.439721709826e-01 9.353702161581e-01 9.280642469577e-01 9.220076412565e-01 9.170833771395e-01 9.131067082725e-01 9.098579809262e-01 9.070671106571e-01 9.044645020527e-01 9.017765356580e-01 8.987603232388e-01 8.952308827221e-01 8.910580311530e-01 8.862284264413e-01 8.808284290490e-01 8.750888990829e-01 8.693919326329e-01 8.642661873226e-01 8.604019757170e-01 8.585908004245e-01 8.597064190464e-01 8.645987393247e-01 8.739966228767e-01 8.884123333328e-01 9.080098738016e-01 9.325742007157e-01 9.614532433297e-01 9.936115523684e-01 1.027687469206e+00 1.062084103043e+00 1.095098131766e+00 1.125001567232e+00 1.150192733040e+00 1.169281171407e+00 1.181214267826e+00 1.185399475373e+00 1.181775873821e+00 1.170935259955e+00 1.154125254139e+00 1.133222483134e+00 1.110580622883e+00 1.088685164251e+00 1.069717342729e+00 1.054973259863e+00 1.044429531545e+00 1.036594633912e+00 1.028803653206e+00 1.018000006689e+00 1.001778842728e+00 9.796323806095e-01 9.540698231356e-01 9.335731156882e-01 9.164698767375e-01 9.121367724512e-01 9.293034623853e-01 9.209024208648e-01 8.619893386529e-01 7.803356460059e-01 7.394420144444e-01 7.509819953017e-01 7.553165720851e-01 7.020564732117e-01 6.094404913247e-01 5.746338463281e-01 6.671493955008e-01 8.050671981361e-01 8.813000333040e-01 8.531873434255e-01 7.519319505168e-01 6.817922246953e-01 7.385996100533e-01 8.671307175225e-01 9.514629407449e-01 9.367655230740e-01 8.465974981647e-01 7.748894535414e-01 8.147956387580e-01 9.348060586789e-01 1.035121755747e+00 1.065440424336e+00 1.046297907503e+00 1.039561924538e+00 1.079697738806e+00 1.127065346666e+00 1.113349096502e+00 1.010054877495e+00 8.666858545945e-01 8.122662136314e-01 9.215927377952e-01 1.087347569070e+00 1.176463176120e+00 1.131980653072e+00 9.783676776898e-01 8.220226268377e-01 8.045183071472e-01 9.221462081808e-01 1.034635740679e+00 1.052433970784e+00 9.755170593229e-01 8.755732737089e-01 8.462080885150e-01 8.990728692588e-01 9.530303169887e-01 9.423119339116e-01 8.695160629466e-01 7.989545131638e-01 7.999461793765e-01 8.586099273874e-01 8.989291348106e-01 8.728190155870e-01 7.935365490773e-01 7.245049870069e-01 7.216540323297e-01 7.617517314719e-01 7.807719350584e-01 7.569843651151e-01 7.337915190639e-01 7.740932491255e-01 8.688237871497e-01 9.412597665923e-01 9.299657041273e-01 8.348661136949e-01 7.375500560816e-01 7.666815618206e-01 9.260499093307e-01 1.088968429555e+00 1.159525773693e+00 1.112741586482e+00 9.892209878224e-01 8.808996111938e-01 8.708336506683e-01 9.415089252507e-01 1.014786671108e+00 1.052060636843e+00 1.067875524705e+00 1.087860469599e+00 1.102768852779e+00 1.069844157739e+00 9.581609082402e-01 7.975847205928e-01 7.137829010872e-01 8.249995235021e-01 1.032624775121e+00 1.178110092216e+00 1.178322792086e+00 1.025687642307e+00 7.907668116224e-01 6.424782694344e-01 7.252696106384e-01 8.988285447372e-01 9.957037487790e-01 9.690076799077e-01 8.620327347418e-01 7.811994356345e-01 8.085097981207e-01 8.925692576141e-01 9.320543595862e-01 8.871211040400e-01 8.006741851150e-01 7.765062854963e-01 8.701300689863e-01 1.008633092272e+00 1.097276468289e+00 1.095309947921e+00 1.017669655654e+00
 3.084731076816e+00 3.086503463154e+00 3.088865254008e+00 3.093140612103e+00 3.098710550369e+00 3.103665717803e+00 3.106718672798e+00 3.108513090776e+00 3.111003306439e+00 3.115459634483e+00 3.121118954865e+00 3.125969316468e+00 3.128848810626e+00 3.130640671661e+00 3.133338814134e+00 3.138005587885e+00 3.143700668343e+00 3.148438809732e+00 3.151214205851e+00 3.153045779686e+00 3.155950266726e+00 3.160828522011e+00 3.166529597248e+00 3.171069358996e+00 3.173697908578e+00 3.175635885006e+00 3.178790875453e+00 3.183823091581e+00 3.189482688478e+00 3.193883698296e+00 3.196428458398e+00 3.198430975254e+00 3.201778954138e+00 3.206974923389e+00 3.212607138768e+00 3.216819125611e+00 3.219219890027e+00 3.221296456841e+00 3.224881603188e+00 3.230255099472e+00 3.235833968682e+00 3.239807929304e+00 3.242050353458e+00 3.244248213497e+00 3.248126019923e+00 3.253640355973e+00 3.259053076897e+00 3.262768939578e+00 3.264967918779e+00 3.267390599560e+00 3.271524547362e+00 3.277077510295e+00 3.282316458289e+00 3.285868179951e+00 3.288109770569e+00 3.290747000247e+00 3.295055585040e+00 3.300612150813e+00 3.305747639239e+00 3.309237260507e+00 3.311531361184e+00 3.314303561167e+00 3.318755115957e+00 3.324385102776e+00 3.329488241325e+00 3.332893398979e+00 3.335163724444e+00 3.338050926725e+00 3.342707500353e+00 3.348473284699e+00 3.353527048481e+00 3.356761373040e+00 3.358964226597e+00 3.362027196065e+00 3.366970546011e+00 3.372849205569e+00 3.377730928931e+00 3.380719305830e+00 3.382911851281e+00 3.386255897318e+00 3.391494653683e+00 3.397372334887e+00 3.401961189248e+00 3.404708319764e+00 3.407004379562e+00 3.410702156000e+00 3.416159106643e+00 3.421883891361e+00 3.426137227749e+00 3.428752723133e+00 3.431279923941e+00 3.435323670627e+00 3.440864381762e+00 3.446333989369e+00 3.450306623505e+00 3.452949760079e+00 3.455794419914e+00 3.460102967661e+00 3.465591774243e+00 3.470797396025e+00 3.474621921958e+00 3.477425970311e+00 3.480578791912e+00 3.485030461155e+00 3.490386186989e+00 3.495381653860e+00 3.499186905371e+00 3.502201818564e+00 3.505589434748e+00 3.510078658268e+00 3.515276407881e+00 3.520122215742e+00 3.523971894603e+00 3.527192413654e+00 3.530743376747e+00 3.535206556757e+00 3.540240533901e+00 3.544982040897e+00 3.548911325073e+00 3.552332205720e+00 3.556012683902e+00 3.560412305714e+00 3.565284490275e+00 3.569961483150e+00 3.574017911259e+00 3.577644715058e+00 3.581420435386e+00 3.585735033672e+00 3.590459202325e+00 3.595107482292e+00 3.599307961341e+00 3.603127603842e+00 3.606976479690e+00 3.611207404915e+00 3.615797923295e+00 3.620413104127e+00 3.624732525100e+00 3.628726663765e+00 3.632659060984e+00 3.636825834696e+00 3.641288979634e+00 3.645850628623e+00 3.650255835837e+00 3.654416942038e+00 3.658456133801e+00 3.662591620886e+00 3.666944576054e+00 3.671439463490e+00 3.675895579038e+00 3.680190363905e+00 3.684348300620e+00 3.688500763025e+00 3.692777103328e+00 3.697193545441e+00 3.701650275093e+00 3.706034818770e+00 3.710309165913e+00 3.714522157197e+00 3.718768857499e+00 3.723114638073e+00 3.727538629896e+00 3.731965057617e+00 3.736331598965e+00 3.740628823206e+00 3.744899713226e+00 3.749215783587e+00 3.753602711467e+00 3.758029850833e+00 3.762446095807e+00 3.766818543222e+00 3.771149633875e+00 3.775479939099e+00 3.779850075930e+00 3.784264961825e+00 3.788693565131e+00 3.793110010847e+00 3.797503004532e+00 3.801884339947e+00 3.806276371965e+00 3.810688963064e+00 3.815114095664e+00 3.819546617827e+00 3.823982458174e+00 3.828416295809e+00 3.832847390449e+00 3.837277153837e+00 3.841707532776e+00 3.846146979636e+00 3.850604066032e+00 3.855069551894e+00 3.859530909232e+00 3.863983931408e+00 3.868434300730e+00 3.872889704704e+00 3.877363032226e+00 3.881839801044e+00 3.886311690659e+00 3.890781065796e+00 3.895255808779e+00 3.899738931634e+00 3.904225720055e+00 3.908708634065e+00 3.913187991063e+00 3.917673389494e+00 3.922172424389e+00 3.926674966095e+00 3.931175667011e+00 3.935672677066e+00 3.940171691382e+00 3.944679904011e+00 3.949195596283e+00 3.953714430219e+00 3.958229766031e+00 3.962750881307e+00 3.967279314776e+00 3.971810128771e+00 3.976342680429e+00 3.980874936916e+00 3.985411959612e+00 3.989961076310e+00 3.994514683946e+00 3.999064437749e+00 4.003611853615e+00 4.008164289221e+00 4.012723100932e+00 4.017290987135e+00 4.021860772627e+00 4.026425560222e+00 4.030990705385e+00 4.035561318641e+00 4.040134665623e+00 4.044711175864e+00 4.049291000059e+00 4.053871849641e+00 4.058453916025e+00 4.063038420418e+00 4.067622114062e+00 4.072208580018e+00 4.076801484485e+00 4.081397637778e+00 4.085994505615e+00 4.090591991490e+00 4.095188775196e+00 4.099790777798e+00 4.104399471913e+00 4.109010138430e+00 4.113619788782e+00 4.118233057371e+00 4.122849565098e+00 4.127466338413e+00 4.132087374959e+00 4.136710171027e+00 4.141333756558e+00 4.145963234247e+00 4.150592833633e+00 4.155221008819e+00 4.159853545061e+00 4.164488029586e+00 4.169124864312e+00 4.173764366624e+00 4.178402174173e+00 4.183042873682e+00 4.187686980140e+00 4.192334488861e+00 4.196980105733e+00 4.201628120395e+00 4.206276929929e+00 4.210926711535e+00 4.215582578252e+00 4.220238487429e+00 4.224892830371e+00 4.229549841487e+00 4.234206691104e+00 4.238867280809e+00 4.243532284317e+00 4.248196780167e+00 4.252857594329e+00 4.257520620736e+00 4.262187042297e+00 4.266856274459e+00 4.271529680728e+00 4.276200286171e+00 4.280869113444e+00 4.285540636232e+00 4.290213902269e+00 4.294890746714e+00 4.299568694489e+00 4.304243560750e+00 4.308919104687e+00 4.313597074980e+00 4.318275577067e+00 4.322956081302e+00 4.327638278037e+00 4.332317456648e+00 4.336997697866e+00 4.341678932016e+00 4.346360345845e+00 4.351046068858e+00 4.355729977829e+00 4.360411671630e+00 4.365094613732e+00 4.369778722630e+00 4.374463493938e+00 4.379147183617e+00 4.383831804029e+00 4.388516088387e+00 4.393201511448e+00 4.397885482932e+00 4.402568391542e+00 4.407252142410e+00 4.411935037875e+00 4.416618736582e+00 4.421304419260e+00 4.425986352065e+00 4.430666748010e+00 4.435348136890e+00 4.440029787920e+00 4.444711452623e+00 4.449391612180e+00 4.454069730729e+00 4.458748752160e+00 4.463426983117e+00 4.468104442664e+00 4.472780329452e+00 4.477456395485e+00 4.482131147853e+00 4.486804157070e+00 4.491478183799e+00 4.496149482614e+00 4.500818578881e+00 4.505488802383e+00 4.510156487889e+00 4.514824184786e+00 4.519491017877e+00 4.524152086715e+00 4.528815699232e+00 4.533475802220e+00 4.538134545442e+00 4.542793378353e+00 4.547449029671e+00 4.552100874649e+00 4.556753415431e+00 4.561402654962e+00 4.566049655503e+00 4.570696724866e+00 4.575339971153e+00 4.579980963393e+00 4.584617945896e+00 4.589253674441e+00 4.593889358992e+00 4.598521114168e+00 4.603147324467e+00 4.607774326715e+00 4.612396373863e+00 4.617016286761e+00 4.621634565214e+00 4.626247198894e+00 4.630858635204e+00 4.635467496921e+00 4.640070910525e+00 4.644672026172e+00 4.649269415502e+00 4.653863113442e+00 4.658454969457e+00 4.663042573914e+00 4.667624988343e+00 4.672205724239e+00 4.676780802584e+00 4.681352917562e+00 4.685922728949e+00 4.690485518999e+00 4.695045041643e+00 4.699600797921e+00 4.704150344730e+00 4.708698554205e+00 4.713242495249e+00 4.717779008624e+00 4.722311984059e+00 4.726839179132e+00 4.731362288752e+00 4.735883772670e+00 4.740396507892e+00 4.744903500398e+00 4.749407788617e+00 4.753904501082e+00 4.758397392843e+00 4.762885007201e+00 4.767366517662e+00 4.771842284577e+00 4.776310138138e+00 4.780774766397e+00 4.785234777900e+00 4.789685249361e+00 4.794132025610e+00 4.798570266579e+00 4.803001977349e+00 4.807429162634e+00 4.811849131934e+00 4.816262127969e+00 4.820668900992e+00 4.825064856136e+00 4.829458754443e+00 4.833843384403e+00 4.838218954806e+00 4.842590177117e+00 4.846951620862e+00 4.851305366185e+00 4.855653982938e+00 4.859992209303e+00 4.864322449445e+00 4.868645666605e+00 4.872957880630e+00 4.877264484773e+00 4.881561776354e+00 4.885849260350e+00 4.890128613103e+00 4.894399055656e+00 4.898659900882e+00 4.902913200802e+00 4.907155482560e+00 4.911389175835e+00 4.915611506457e+00 4.919825415133e+00 4.924031879661e+00 4.928223972452e+00 4.932407505502e+00 4.936581937283e+00 4.940744396265e+00 4.944897405342e+00 4.949039274274e+00 4.953170699076e+00 4.957291007468e+00 4.961400119265e+00 4.965497918523e+00 4.969585013476e+00 4.973659278064e+00 4.977723679493e+00 4.981774424803e+00 4.985813841623e+00 4.989843407214e+00 4.993856624561e+00 4.997859969276e+00 5.001852177497e+00 5.005827509871e+00 5.009793395908e+00 5.013743822980e+00 5.017682529668e+00 5.021609283616e+00 5.025519374812e+00 5.029416327415e+00 5.033301497723e+00 5.037169926998e+00 5.041027736804e+00 5.044868596821e+00 5.048695579075e+00 5.052507941432e+00 5.056304901566e+00 5.060089043470e+00 5.063855955105e+00 5.067608294307e+00 5.071345945286e+00 5.075066283337e+00 5.078772580131e+00 5.082461150995e+00 5.086134597281e+00 5.089793680731e+00 5.093433334900e+00 5.097057483701e+00 5.100665230946e+00 5.104255921508e+00 5.107828460809e+00 5.111383258490e+00 5.114921320740e+00 5.118442544485e+00 5.121944328316e+00 5.125428915296e+00 5.128894519762e+00 5.132342093323e+00 5.135771227012e+00 5.139180562868e+00 5.142571199554e+00 5.145944265564e+00 5.149296470069e+00 5.152628175368e+00 5.155940979460e+00 5.159234606509e+00 5.162507316246e+00 5.165759781183e+00 5.168990082169e+00 5.172201027696e+00 5.175390605528e+00 5.178560802286e+00 5.181707655486e+00 5.184832960948e+00 5.187936616942e+00 5.191017185689e+00 5.194077654327e+00 5.197113566270e+00 5.200127827187e+00 5.203119236709e+00 5.206087275465e+00 5.209032470911e+00 5.211952958629e+00 5.214850774955e+00 5.217724882538e+00 5.220573605153e+00 5.223399715264e+00 5.226199392033e+00 5.228974692667e+00 5.231725032814e+00 5.234449183236e+00 5.237148662242e+00 5.239823068891e+00 5.242470789229e+00 5.245091910989e+00 5.247686594765e+00 5.250255255672e+00 5.252795915439e+00 5.255310456703e+00 5.257796693038e+00 5.260256470428e+00 5.262686957801e+00 5.265089800884e+00 5.267465884461e+00 5.269809896861e+00 5.272128348476e+00 5.274415781624e+00 5.276675094647e+00 5.278903944985e+00 5.281101706483e+00 5.283271775074e+00 5.285409124350e+00 5.287517966280e+00 5.289595062439e+00 5.291640827464e+00 5.293657013951e+00 5.295638335552e+00 5.297590161030e+00 5.299509981917e+00 5.301394678020e+00 5.303249892727e+00 5.305070236164e+00 5.306858027904e+00 5.308612365815e+00 5.310331160232e+00 5.312019237829e+00 5.313671504568e+00 5.315289476499e+00 5.316872560189e+00 5.318418594737e+00 5.319933538136e+00 5.321408076099e+00 5.322851492303e+00 5.324255846368e+00 5.325623187029e+00 5.326957193929e+00 5.328249849502e+00 5.329508981611e+00 5.330728383910e+00 5.331909839975e+00 5.333056443533e+00 5.334158772814e+00 5.335229351388e+00 5.336255454483e+00 5.337244788939e+00 5.338196621235e+00 5.339104953003e+00 5.339975492384e+00 5.340804925040e+00 5.341593054838e+00 5.342343146719e+00 5.343047223580e+00 5.343715007831e+00 5.344337993035e+00 5.344918763565e+00 5.345459966672e+00 5.345954538442e+00 5.346410487536e+00 5.346819495901e+00 5.347187869170e+00 5.347513199714e+00 5.347790363339e+00 5.348027589587e+00 5.348216517229e+00 5.348363535526e+00 5.348464740882e+00 5.348517953343e+00 5.348530006778e+00 5.348492200668e+00 5.348409827627e+00 5.348280337781e+00 5.348102347160e+00 5.347881835220e+00 5.347607595652e+00 5.347290366837e+00 5.346923503430e+00 5.346506533882e+00 5.346045065091e+00 5.345529622370e+00 5.344969795234e+00 5.344357713506e+00 5.343695274291e+00 5.342985748652e+00 5.342221836802e+00 5.341412075508e+00 5.340546355689e+00 5.339632474078e+00 5.338666728235e+00 5.337646189554e+00 5.336578931458e+00 5.335454788036e+00 5.334280773437e+00 5.333051855849e+00 5.331768689973e+00 5.330435870168e+00 5.329044471791e+00 5.327603762074e+00 5.326104551407e+00 5.324551469021e+00 5.322945754487e+00 5.321280708806e+00 5.319564504320e+00 5.317788446603e+00 5.315959775016e+00 5.314073308775e+00 5.312127900720e+00 5.310131016833e+00 5.308070250766e+00 5.305956556021e+00 5.303783306190e+00 5.301550344637e+00 5.299263225253e+00 5.296911956337e+00 5.294506563475e+00 5.292040003276e+00 5.289513816004e+00 5.286930547865e+00 5.284282123400e+00 5.281579189921e+00 5.278809773941e+00 5.275982591701e+00 5.273095296832e+00 5.270143428753e+00 5.267134977514e+00 5.264059425545e+00 5.260924432569e+00 5.257728192294e+00 5.254466244444e+00 5.251145139237e+00 5.247756220696e+00 5.244308090442e+00 5.240793818940e+00 5.237214877685e+00 5.233576757981e+00 5.229865994973e+00 5.226099981868e+00 5.222262377848e+00 5.218362248126e+00 5.214397946851e+00 5.210364782713e+00 5.206270009490e+00 5.202103788804e+00 5.197877744610e+00 5.193581692201e+00 5.189218238119e+00 5.184791405003e+00 5.180291633575e+00 5.175731215133e+00 5.171098248717e+00 5.166401513620e+00 5.161635631477e+00 5.156797937434e+00 5.151899546569e+00 5.146926119431e+00 5.141886839021e+00 5.136778334526e+00 5.131599374802e+00 5.126355698141e+00 5.121036093277e+00 5.115653307805e+00 5.110196430235e+00 5.104672220316e+00 5.099078668651e+00 5.093411036402e+00 5.087679167963e+00 5.081870034459e+00 5.075995544829e+00 5.070050190099e+00 5.064030348326e+00 5.057944698286e+00 5.051781944056e+00 5.045554258207e+00 5.039250884962e+00 5.032877742923e+00 5.026434935724e+00 5.019915751069e+00 5.013329650311e+00 5.006668027466e+00 4.999937706252e+00 4.993134966694e+00 4.986259250626e+00 4.979313618936e+00 4.972291953955e+00 4.965203423941e+00 4.958038279192e+00 4.950801842030e+00 4.943496138208e+00 4.936113203969e+00 4.928662825339e+00 4.921136495491e+00 4.913540366169e+00 4.905871772932e+00 4.898128170537e+00 4.890315578856e+00 4.882427158850e+00 4.874469970272e+00 4.866438894989e+00 4.858334523759e+00 4.850161215223e+00 4.841911564696e+00 4.833593366711e+00 4.825200759524e+00 4.816738382786e+00 4.808204367543e+00 4.799593629991e+00 4.790918445918e+00 4.782165633392e+00 4.773345104182e+00 4.764451558654e+00 4.755484556909e+00 4.746453080694e+00 4.737341823432e+00 4.728168213538e+00 4.718918190136e+00 4.709599505752e+00 4.700213073836e+00 4.690749564208e+00 4.681224680532e+00 4.671622302503e+00 4.661955185844e+00 4.652216464618e+00 4.642407040978e+00 4.632534454190e+00 4.622584397904e+00 4.612575863650e+00 4.602491583870e+00 4.592342333054e+00 4.582128072679e+00 4.571837747271e+00 4.561490530511e+00 4.551069508640e+00 4.540585821973e+00 4.530035299805e+00 4.519415245505e+00 4.508736863493e+00 4.497985064970e+00 4.487175148881e+00 4.476298696365e+00 4.465356036660e+00 4.454357336961e+00 4.443283110882e+00 4.432157086806e+00 4.420962673863e+00 4.409707190856e+00 4.398396455501e+00 4.387014158998e+00 4.375583158077e+00 4.364082133409e+00 4.352526821984e+00 4.340913767547e+00 4.329234321026e+00 4.317511242777e+00 4.305716308668e+00 4.293874470517e+00 4.281972252445e+00 4.270012850801e+00 4.258006707891e+00 4.245934227446e+00 4.233821082502e+00 4.221644568080e+00 4.209419725668e+00 4.197148450252e+00 4.184814416036e+00 4.172443830508e+00 4.160012509013e+00 4.147538945621e+00 4.135017504284e+00 4.122441882741e+00 4.109832298637e+00 4.097162223405e+00 4.084459862390e+00 4.071708689901e+00 4.058911036725e+00 4.046082227361e+00 4.033196372749e+00 4.020285630337e+00 4.007324441841e+00 3.994327566064e+00 3.981298861568e+00 3.968219566229e+00 3.955122015941e+00 3.941973671200e+00 3.928802478754e+00 3.915597360433e+00 3.902350997599e+00 3.889090306288e+00 3.875783441177e+00 3.862459349753e+00 3.849103164326e+00 3.835718658298e+00 3.822318669582e+00 3.808878183180e+00 3.795430810237e+00 3.781953550417e+00 3.768455660365e+00 3.754947258557e+00 3.741404304579e+00 3.727864091544e+00 3.714293117215e+00 3.700714600696e+00 3.687124678244e+00 3.673512396599e+00 3.659907772489e+00 3.646276093051e+00 3.632649125504e+00 3.619013214104e+00 3.605365844975e+00 3.591730373499e+00 3.578074047140e+00 3.564433129316e+00 3.550783800482e+00 3.537137826063e+00 3.523505799585e+00 3.509861368093e+00 3.496243515029e+00 3.482620462909e+00 3.469012270643e+00 3.455421182629e+00 3.441830513719e+00 3.428273444544e+00 3.414715573981e+00 3.401186335036e+00 3.387677126160e+00 3.374180969544e+00 3.360722597280e+00 3.347273781030e+00 3.333864912337e+00 3.320477466757e+00 3.307119384049e+00 3.293803186621e+00 3.280506322679e+00 3.267261270739e+00 3.254041613185e+00 3.240865577235e+00 3.227735147572e+00 3.214636660553e+00 3.201595798908e+00 3.188589982203e+00 3.175639754346e+00 3.162740441286e+00 3.149885862223e+00 3.137096965404e+00 3.124350552403e+00 3.111672905463e+00 3.099050030182e+00 3.086485762391e+00 3.073993791107e+00 3.061554198412e+00 3.049192498708e+00 3.036893276423e+00 3.024664025170e+00 3.012513319980e+00 3.000427227170e+00 2.988428039113e+00 2.976497532381e+00 2.964649598013e+00 2.952886135295e+00 2.941196951956e+00 2.929602163240e+00 2.918085481964e+00 2.906661554908e+00 2.895326440550e+00 2.884077846338e+00 2.872929875741e+00 2.861867869527e+00 2.850907985733e+00 2.840042996694e+00 2.829274345983e+00 2.818611009280e+00 2.808043311785e+00 2.797582831591e+00 2.787225062143e+00 2.776969415767e+00 2.766825239778e+00 2.756783230030e+00 2.746854163091e+00 2.737033080927e+00 2.727320582159e+00 2.717723133486e+00 2.708235095433e+00 2.698861199682e+00 2.689600092690e+00 2.680452423183e+00 2.671423873840e+00 2.662505232173e+00 2.653704964612e+00 2.645021512853e+00 2.636450181225e+00 2.628000656923e+00 2.619662579951e+00 2.611444218846e+00 2.603342908957e+00 2.595353675554e+00 2.587485550057e+00 2.579727429577e+00 2.572089683835e+00 2.564563707292e+00 2.557149208336e+00 2.549855276910e+00 2.542664867670e+00 2.535592872086e+00 2.528628180517e+00 2.521770981210e+00 2.515030098589e+00 2.508384488190e+00 2.501854162459e+00 2.495422378734e+00 2.489091816552e+00 2.482869384642e+00 2.476732822105e+00 2.470706726158e+00 2.464764801832e+00 2.458918347659e+00 2.453167735266e+00 2.447492730282e+00 2.441919066024e+00 2.436412445276e+00 2.430995188008e+00 2.425655780924e+00 2.420380225363e+00 2.415192241961e+00 2.410055147100e+00 2.404997078552e+00 2.399994489913e+00 2.395045718185e+00 2.390165950330e+00 2.385317589291e+00 2.380535964632e+00 2.375786809667e+00 2.371078203128e+00 2.366416313446e+00 2.361768506994e+00 2.357168816620e+00 2.352577995031e+00 2.348013907357e+00 2.343469675434e+00 2.338923705292e+00 2.334404932701e+00 2.329869752441e+00 2.325346836831e+00 2.320815864598e+00 2.316264919508e+00 2.311717881083e+00 2.307130860272e+00 2.302537317366e+00 2.297908109239e+00 2.293241929135e+00 2.288553599833e+00 2.283803224314e+00 2.279026513422e+00 2.274185598813e+00 2.269290804389e+00 2.264345721824e+00 2.259318034647e+00 2.254241641142e+00 2.249072911570e+00 2.243835612029e+00 2.238516609375e+00 2.233097132483e+00 2.227605636553e+00 2.221995838089e+00 2.216301749092e+00 2.210494365931e+00 2.204570982129e+00 2.198549661813e+00 2.192388371985e+00 2.186122949348e+00 2.179717482645e+00 2.173183696317e+00 2.166521283228e+00 2.159703828420e+00 2.152763165224e+00 2.145656793768e+00 2.138409612545e+00 2.131008267354e+00 2.123437962446e+00 2.115724079899e+00 2.107825716995e+00 2.099775078491e+00 2.091545603439e+00 2.083139462441e+00 2.074568173084e+00 2.065800538155e+00 2.056869727997e+00 2.047739632084e+00 2.038429133480e+00 2.028935859632e+00 2.019236851933e+00 2.009364920943e+00 1.999280726701e+00 1.989015148001e+00 1.978548116662e+00 1.967876940377e+00 1.957023951903e+00 1.945950430566e+00 1.934697783752e+00 1.923231313932e+00 1.911566587399e+00 1.899711942353e+00 1.887636770001e+00 1.875386170692e+00 1.862915265291e+00 1.850257146547e+00 1.837404801437e+00 1.824340436333e+00 1.811105571728e+00 1.797653337738e+00 1.784028703149e+00 1.770210318049e+00 1.756196898486e+00 1.742022035092e+00 1.727640657949e+00 1.713109010794e+00 1.698388316581e+00 1.683500936921e+00 1.668465585361e+00 1.653242882116e+00 1.637898954924e+00 1.622383471857e+00 1.606734910702e+00 1.590958668805e+00 1.575031489998e+00 1.559014125564e+00 1.542855251912e+00 1.526607061231e+00 1.510261769684e+00 1.493812285840e+00 1.477314359899e+00 1.460715936402e+00 1.444084594552e+00 1.427397812603e+00 1.410668508443e+00 1.393938018066e+00 1.377169227427e+00 1.360431030325e+00 1.343693378269e+00 1.326989325443e+00 1.310346023314e+00 1.293740813856e+00 1.277241911619e+00 1.260816974851e+00 1.244516045990e+00 1.228350778770e+00 1.212319445766e+00 1.196481575107e+00 1.180811777081e+00 1.165367220672e+00 1.150151085169e+00 1.135182993210e+00 1.120505558248e+00 1.106107462851e+00 1.092050819927e+00 1.078326525475e+00 1.064976279239e+00 1.052023711707e+00 1.039474835509e+00 1.027384115793e+00 1.015739942581e+00 1.004592979468e+00 9.939514668449e-01 9.838350858539e-01 9.742815820741e-01 9.652788877444e-01 9.568819977276e-01 9.490733884474e-01 9.418880671329e-01 9.353363914981e-01 9.294092585410e-01 9.241484443304e-01 9.195174590831e-01 9.155564145438e-01 9.122424614228e-01 9.095718365355e-01 9.075617454954e-01 9.061621486229e-01 9.054083919398e-01 9.052464035604e-01 9.056781434412e-01 9.066917012398e-01 9.082317514520e-01 9.103212979762e-01 9.128860855459e-01 9.159349575260e-01 9.194233005404e-01 9.233063818216e-01 9.275905974540e-01 9.321924396150e-01 9.371237787469e-01 9.423237321914e-01 9.477576001670e-01 9.534169268441e-01 9.592217586994e-01 9.651876557282e-01 9.712405494659e-01 9.773636226224e-01 9.835342534902e-01 9.896835744501e-01 9.958289159995e-01 1.001891700303e+00 1.007873031632e+00 1.013736783909e+00 1.019433847085e+00 1.024977252901e+00 1.030293692128e+00 1.035396477002e+00 1.040241285910e+00 1.044801491349e+00 1.049080257825e+00 1.053018986987e+00 1.056637952453e+00 1.059889530020e+00 1.062767668352e+00 1.065267123322e+00 1.067346877546e+00 1.069029887316e+00 1.070269633797e+00 1.071080796749e+00 1.071448521287e+00 1.071351009540e+00 1.070812847465e+00 1.069792869193e+00 1.068320827572e+00 1.066376577131e+00 1.063959447812e+00 1.061092286944e+00 1.057741727440e+00 1.053953108724e+00 1.049702141236e+00 1.045007373998e+00 1.039890572995e+00 1.034332744194e+00 1.028387477291e+00 1.022032375395e+00 1.015304772439e+00 1.008226351654e+00 1.000793557228e+00 9.930667921419e-01 9.850316942550e-01 9.767421108347e-01 9.682227595130e-01 9.594858059888e-01 9.505997509564e-01 9.415611895668e-01 9.324382334668e-01 9.232610131477e-01 9.140608553690e-01 9.049121483704e-01 8.958255703713e-01 8.868820846402e-01 8.781161874591e-01 8.695789578233e-01 8.613443895867e-01 8.534376117693e-01 8.459474395174e-01 8.389065472871e-01 8.323805558736e-01 8.264354312245e-01 8.210985426773e-01 8.164561738298e-01 8.125272049934e-01 8.093713127321e-01 8.070331993416e-01 8.055246679011e-01 8.049065655931e-01 8.051673976593e-01 8.063379117260e-01 8.084254789496e-01 8.114037876073e-01 8.152921736357e-01 8.200377820571e-01 8.256281041447e-01 8.320242714041e-01 8.391611084992e-01 8.470112424937e-01 8.554839558322e-01 8.645309930695e-01 8.740751829071e-01 8.840235651868e-01 8.943169253308e-01 9.048450537208e-01 9.155362322190e-01 9.262960433215e-01 9.370198591559e-01 9.476370229053e-01 9.580304240009e-01 9.681238705384e-01 9.778200124883e-01 9.870185143663e-01 9.956513017268e-01 1.003607038859e+00 1.010818348354e+00 1.017200076516e+00 1.022665135955e+00 1.027158024638e+00 1.030589351374e+00 1.032906725019e+00 1.034049956992e+00 1.033955979153e+00 1.032588555213e+00 1.029895118812e+00 1.025848359235e+00 1.020417185562e+00 1.013580738302e+00 1.005332293317e+00 9.956611195782e-01 9.845809910487e-01 9.721022740621e-01 9.582485875121e-01 9.430607198557e-01 9.265791108549e-01 9.088652342729e-01 8.899856669052e-01 8.700265046063e-01 8.490782856703e-01 8.272556064862e-01 8.046834584464e-01 7.814980694262e-01 7.578684250638e-01 7.339600159977e-01 7.099831049057e-01 6.861507666474e-01 6.627026344279e-01 6.399177143648e-01 6.180663339744e-01 5.974767928096e-01 5.784688646040e-01 5.613757868480e-01 5.465562603085e-01 5.343141070613e-01 5.249611459267e-01 5.187321802993e-01 5.157997169380e-01 5.162626383971e-01 5.201048447872e-01 5.272455803862e-01 5.374978412501e-01 5.506291711280e-01 5.663495384329e-01 5.843403611033e-01 6.042870370372e-01 6.258521943239e-01 6.487381936798e-01 6.726411185930e-01 6.972887602652e-01 7.224301065999e-01 7.478226709318e-01 7.732615521013e-01 7.985371172831e-01 8.234789109748e-01 8.479153777965e-01 8.716914616385e-01 8.946801623108e-01 9.167428244962e-01 9.377812286992e-01 9.576920691074e-01 9.763927775084e-01 9.938228057511e-01 1.009923806673e+00 1.024674149414e+00 1.038047427042e+00 1.050054754943e+00 1.060718889110e+00 1.070071505527e+00 1.078183701540e+00 1.085114960099e+00 1.090962292363e+00 1.095825343123e+00 1.099799787315e+00 1.103011967244e+00 1.105559736258e+00 1.107555591183e+00 1.109094221363e+00 1.110252116036e+00 1.111097430006e+00 1.111665158030e+00 1.111972384062e+00 1.112003147624e+00 1.111726639841e+00 1.111080349361e+00 1.109980187866e+00 1.108339857929e+00 1.106049542980e+00 1.103011033495e+00 1.099122502006e+00 1.094303641771e+00 1.088495999039e+00 1.081661679026e+00 1.073811917171e+00 1.064979435148e+00 1.055255683151e+00 1.044765512621e+00 1.033669560310e+00 1.022185664945e+00 1.010533963071e+00 9.989796354771e-01 9.877844982153e-01 9.772018603636e-01 9.674862124196e-01 9.588288880965e-01 9.514025278743e-01 9.453056323255e-01 9.405739524194e-01 9.371894628246e-01 9.350458507413e-01 9.340069193047e-01 9.338677064241e-01 9.343977058557e-01 9.353442466291e-01 9.364395887180e-01 9.374283252847e-01 9.380532384973e-01 9.380924016669e-01 9.373412638586e-01 9.356335505880e-01 9.328553342198e-01 9.289266753259e-01 9.238596999015e-01 9.177297459657e-01 9.107253643867e-01 9.031597040127e-01 8.954795387499e-01 8.883059611868e-01 8.823954455653e-01 8.786549603792e-01 8.780640800846e-01 8.815910031595e-01 8.900855387281e-01 9.041095771633e-01 9.238531351952e-01 9.490078543131e-01 9.787647379839e-01 1.011847050337e+00 1.046596386513e+00 1.081120838813e+00 1.113403917212e+00 1.141489928100e+00 1.163605449559e+00 1.178308380287e+00 1.184648708526e+00 1.182267039306e+00 1.171554560580e+00 1.153687504934e+00 1.130644557497e+00 1.105078466360e+00 1.079972458520e+00 1.058138297965e+00 1.041505893789e+00 1.030513141360e+00 1.023797561343e+00 1.018453592193e+00 1.010896027166e+00 9.980811714104e-01 9.789467462866e-01 9.557223536850e-01 9.365853668004e-01 9.205565466318e-01 9.165429405668e-01 9.310022432481e-01 9.317048181653e-01 8.699642211350e-01 7.904904090819e-01 7.533225116247e-01 7.663203363393e-01 7.685837408152e-01 7.108946681777e-01 6.136607775876e-01 5.780442589342e-01 6.751821389229e-01 8.186450408806e-01 8.981467863165e-01 8.687831267153e-01 7.580827279937e-01 6.675045264486e-01 7.046561453852e-01 8.274146624534e-01 9.166240921449e-01 9.137841502000e-01 8.400517748312e-01 7.823687495026e-01 8.220102401519e-01 9.291269958764e-01 1.015542525103e+00 1.039143066393e+00 1.025351190668e+00 1.034646125348e+00 1.090343299428e+00 1.142801142204e+00 1.124001715698e+00 1.012620064553e+00 8.707033742149e-01 8.395854555289e-01 9.795596078101e-01 1.163285378728e+00 1.255904645507e+00 1.201399745652e+00 1.023337879634e+00 8.279187391042e-01 7.752678759154e-01 8.880939798809e-01 1.014273117151e+00 1.049847226157e+00 9.891258319469e-01 8.992644851424e-01 8.683078358854e-01 9.096901993983e-01 9.500108287776e-01 9.268424081164e-01 8.433133843207e-01 7.657400545294e-01 7.670384557053e-01 8.316452243256e-01 8.799543330661e-01 8.649824514643e-01 8.035295209794e-01 7.580922848534e-01 7.718458438660e-01 8.100263462487e-01 8.084770806920e-01 7.474885903342e-01 6.781797947404e-01 6.896270264131e-01 7.882859276827e-01 8.812810670356e-01 8.922491551373e-01 8.132132623847e-01 7.179746972998e-01 7.321334314173e-01 8.729211944406e-01 1.022436100403e+00 1.085662576564e+00 1.039420088789e+00 9.295663887133e-01 8.542195046117e-01 8.872439800111e-01 9.901044527448e-01 1.081273193999e+00 1.127839505298e+00 1.147374873304e+00 1.165817275890e+00 1.174820110682e+00 1.134107057210e+00 1.015842178939e+00 8.532978255073e-01 7.714951193104e-01 8.802299912462e-01 1.081545336033e+00 1.217976892129e+00 1.204879613988e+00 1.034583203110e+00 7.804545751405e-01 6.235064232961e-01 7.180845965271e-01 8.992696667221e-01 9.890710411862e-01 9.416949755655e-01 8.082591791163e-01 7.194544669639e-01 7.777759177037e-01 9.029399108673e-01 9.662573582399e-01 9.186162407210e-01 7.995129377216e-01 7.283799214812e-01 8.049129712069e-01 9.616505446037e-01 1.078923561025e+00 1.100335410395e+00 1.033444438505e+00
 3.082270606328e+00 3.084076965464e+00 3.086470832564e+00 3.090776331842e+00 3.096372970032e+00 3.101355785038e+00 3.104441438505e+00 3.106269869594e+00 3.108794344538e+00 3.113281115856e+00 3.118970076429e+00 3.123850400298e+00 3.126763471422e+00 3.128589773351e+00 3.131321476940e+00 3.136018497740e+00 3.141742354573e+00 3.146510753406e+00 3.149320053596e+00 3.151188624899e+00 3.154126518444e+00 3.159036075366e+00 3.164766603789e+00 3.169338767759e+00 3.172001555924e+00 3.173974551457e+00 3.177163424971e+00 3.182225991076e+00 3.187916729669e+00 3.192349394948e+00 3.194929207592e+00 3.196967839692e+00 3.200350261550e+00 3.205576448176e+00 3.211239272072e+00 3.215482922150e+00 3.217920299403e+00 3.220033950244e+00 3.223652461237e+00 3.229058041691e+00 3.234664994836e+00 3.238672837102e+00 3.240953376220e+00 3.243189062539e+00 3.247099545994e+00 3.252642675714e+00 3.258086087961e+00 3.261837608362e+00 3.264075552127e+00 3.266535106564e+00 3.270700787810e+00 3.276283648738e+00 3.281555746870e+00 3.285142412365e+00 3.287422185380e+00 3.290094080110e+00 3.294436009526e+00 3.300024036108e+00 3.305191176064e+00 3.308716187082e+00 3.311048253144e+00 3.313858336707e+00 3.318342162740e+00 3.324003127643e+00 3.329138726773e+00 3.332579212470e+00 3.334889432753e+00 3.337815975616e+00 3.342504582308e+00 3.348299904455e+00 3.353384581592e+00 3.356657962491e+00 3.358902492179e+00 3.362003771861e+00 3.366977013124e+00 3.372883624760e+00 3.377799882650e+00 3.380829925402e+00 3.383065333084e+00 3.386445018043e+00 3.391712550295e+00 3.397621086950e+00 3.402247592613e+00 3.405038649255e+00 3.407375806625e+00 3.411107378515e+00 3.416592793240e+00 3.422350844435e+00 3.426645170635e+00 3.429303392132e+00 3.431869533528e+00 3.435946211418e+00 3.441516611689e+00 3.447023268115e+00 3.451036323629e+00 3.453723075989e+00 3.456604241014e+00 3.460944040544e+00 3.466466649060e+00 3.471710023829e+00 3.475576134786e+00 3.478420461807e+00 3.481609781664e+00 3.486095650662e+00 3.491487618192e+00 3.496522392702e+00 3.500368603556e+00 3.503422754106e+00 3.506846140825e+00 3.511371140753e+00 3.516606792328e+00 3.521493250560e+00 3.525381883330e+00 3.528642155276e+00 3.532231021448e+00 3.536731526400e+00 3.541804887839e+00 3.546585511986e+00 3.550555988722e+00 3.554015843387e+00 3.557733324068e+00 3.562171108482e+00 3.567083597564e+00 3.571801390429e+00 3.575895937404e+00 3.579563403648e+00 3.583378229408e+00 3.587732745470e+00 3.592496615410e+00 3.597184400413e+00 3.601426368695e+00 3.605285453154e+00 3.609173166005e+00 3.613444182062e+00 3.618076673408e+00 3.622732951253e+00 3.627092716734e+00 3.631126514133e+00 3.635099853955e+00 3.639307876445e+00 3.643812649888e+00 3.648415521084e+00 3.652862062218e+00 3.657063640197e+00 3.661143598941e+00 3.665320758849e+00 3.669715109648e+00 3.674251617669e+00 3.678750198835e+00 3.683087974153e+00 3.687286489530e+00 3.691479557954e+00 3.695798987422e+00 3.700257866868e+00 3.704757672706e+00 3.709183630196e+00 3.713499771254e+00 3.717754165778e+00 3.722043750555e+00 3.726433259536e+00 3.730901216324e+00 3.735371780724e+00 3.739781705678e+00 3.744120157946e+00 3.748435300427e+00 3.752793435247e+00 3.757224430581e+00 3.761696022679e+00 3.766155718946e+00 3.770572167817e+00 3.774947384138e+00 3.779321509848e+00 3.783738132006e+00 3.788195522750e+00 3.792668678562e+00 3.797129039969e+00 3.801567864409e+00 3.805992997661e+00 3.810430000894e+00 3.814889392989e+00 3.819358372683e+00 3.823835977810e+00 3.828317720819e+00 3.832796886478e+00 3.837273727103e+00 3.841748528328e+00 3.846223855898e+00 3.850710274834e+00 3.855213472418e+00 3.859725383212e+00 3.864232665592e+00 3.868731462271e+00 3.873227560367e+00 3.877731535400e+00 3.882250202330e+00 3.886775293093e+00 3.891292989953e+00 3.895809662851e+00 3.900332318092e+00 3.904862576781e+00 3.909396051607e+00 3.913926817259e+00 3.918453345321e+00 3.922987310155e+00 3.927533594438e+00 3.932084932909e+00 3.936632730972e+00 3.941178079208e+00 3.945726112389e+00 3.950282777143e+00 3.954848868059e+00 3.959414509140e+00 3.963978541120e+00 3.968549052188e+00 3.973126954117e+00 3.977707048021e+00 3.982288732367e+00 3.986871469171e+00 3.991458915687e+00 3.996057552749e+00 4.000661064764e+00 4.005260218588e+00 4.009858255664e+00 4.014459889717e+00 4.019070283231e+00 4.023689190591e+00 4.028308434572e+00 4.032923764778e+00 4.037539779776e+00 4.042161607236e+00 4.046786437477e+00 4.051414104429e+00 4.056045554545e+00 4.060676501806e+00 4.065310627090e+00 4.069947535169e+00 4.074582588680e+00 4.079220222994e+00 4.083865822695e+00 4.088515375277e+00 4.093164050018e+00 4.097813580410e+00 4.102462484059e+00 4.107117956549e+00 4.111780200315e+00 4.116443409123e+00 4.121106532751e+00 4.125773777996e+00 4.130442032031e+00 4.135113554089e+00 4.139788475410e+00 4.144466014117e+00 4.149143552125e+00 4.153826889757e+00 4.158510645979e+00 4.163193671626e+00 4.167880948559e+00 4.172570409824e+00 4.177261887700e+00 4.181956940932e+00 4.186651107708e+00 4.191345082863e+00 4.196046085118e+00 4.200747641953e+00 4.205449901676e+00 4.210154504300e+00 4.214859195712e+00 4.219565701240e+00 4.224278782474e+00 4.228991373895e+00 4.233702808133e+00 4.238416436719e+00 4.243130169900e+00 4.247848711415e+00 4.252569791838e+00 4.257291349976e+00 4.262011605771e+00 4.266733986670e+00 4.271457534497e+00 4.276185384230e+00 4.280917045029e+00 4.285644324561e+00 4.290372669528e+00 4.295104442055e+00 4.299836592326e+00 4.304573133713e+00 4.309310516678e+00 4.314045438111e+00 4.318782178710e+00 4.323518487423e+00 4.328257142567e+00 4.332998603094e+00 4.337742600973e+00 4.342481153065e+00 4.347222300950e+00 4.351964839728e+00 4.356708789699e+00 4.361454808734e+00 4.366200886081e+00 4.370944427214e+00 4.375691128570e+00 4.380436711409e+00 4.385184376198e+00 4.389932204726e+00 4.394678845747e+00 4.399426682727e+00 4.404175318089e+00 4.408923263715e+00 4.413670234080e+00 4.418417059865e+00 4.423165660606e+00 4.427914013327e+00 4.432663950517e+00 4.437410387836e+00 4.442156563648e+00 4.446903461562e+00 4.451650663811e+00 4.456397887742e+00 4.461145210429e+00 4.465890825129e+00 4.470633729230e+00 4.475380191753e+00 4.480124595408e+00 4.484867919908e+00 4.489611301234e+00 4.494353792047e+00 4.499095462853e+00 4.503838373204e+00 4.508577319447e+00 4.513315607201e+00 4.518055515943e+00 4.522792513652e+00 4.527528865481e+00 4.532264755719e+00 4.536997528137e+00 4.541730258734e+00 4.546461196597e+00 4.551191245909e+00 4.555922053900e+00 4.560648220925e+00 4.565372570234e+00 4.570096050286e+00 4.574817442730e+00 4.579538507712e+00 4.584258353657e+00 4.588973727320e+00 4.593687247225e+00 4.598400541701e+00 4.603109216489e+00 4.607818390327e+00 4.612525433986e+00 4.617227138235e+00 4.621928187049e+00 4.626625266199e+00 4.631321053289e+00 4.636015815152e+00 4.640705921029e+00 4.645392281957e+00 4.650077616995e+00 4.654757676150e+00 4.659437943924e+00 4.664113842390e+00 4.668785520359e+00 4.673455155751e+00 4.678121786498e+00 4.682784003888e+00 4.687443411962e+00 4.692097285376e+00 4.696749157744e+00 4.701399329462e+00 4.706044374010e+00 4.710684394186e+00 4.715320601955e+00 4.719952956813e+00 4.724583002956e+00 4.729208772528e+00 4.733828099548e+00 4.738444305793e+00 4.743054205173e+00 4.747662109046e+00 4.752266411463e+00 4.756864263283e+00 4.761458094054e+00 4.766044851938e+00 4.770626383094e+00 4.775206433820e+00 4.779781311280e+00 4.784348470024e+00 4.788910869547e+00 4.793467094067e+00 4.798017367652e+00 4.802564983529e+00 4.807104661068e+00 4.811639388866e+00 4.816166923178e+00 4.820688046955e+00 4.825205033504e+00 4.829715254748e+00 4.834218007901e+00 4.838714530411e+00 4.843204060733e+00 4.847687339741e+00 4.852165861636e+00 4.856634324123e+00 4.861096764807e+00 4.865551581939e+00 4.869998561556e+00 4.874441162217e+00 4.878872692478e+00 4.883298285661e+00 4.887717245747e+00 4.892124295954e+00 4.896526346607e+00 4.900920067699e+00 4.905304319680e+00 4.909681580153e+00 4.914047842221e+00 4.918407651353e+00 4.922758576964e+00 4.927099935798e+00 4.931431662633e+00 4.935755306049e+00 4.940067390670e+00 4.944372962981e+00 4.948667238377e+00 4.952952175521e+00 4.957226642565e+00 4.961491086815e+00 4.965747007438e+00 4.969992606104e+00 4.974226186216e+00 4.978450598890e+00 4.982663965680e+00 4.986865825636e+00 4.991057597377e+00 4.995237521039e+00 4.999407489396e+00 5.003564725268e+00 5.007709506664e+00 5.011846377107e+00 5.015968516907e+00 5.020079338948e+00 5.024178306307e+00 5.028264129664e+00 5.032339265600e+00 5.036400189579e+00 5.040447291061e+00 5.044484799389e+00 5.048506988981e+00 5.052516204866e+00 5.056512591551e+00 5.060493086789e+00 5.064463928339e+00 5.068418090613e+00 5.072359740325e+00 5.076286602257e+00 5.080197715337e+00 5.084097373081e+00 5.087979744134e+00 5.091848672672e+00 5.095703626018e+00 5.099539844162e+00 5.103363871697e+00 5.107172596696e+00 5.110964197753e+00 5.114742347193e+00 5.118500366624e+00 5.122245604498e+00 5.125973132561e+00 5.129684514551e+00 5.133379756883e+00 5.137056854718e+00 5.140717793356e+00 5.144360985777e+00 5.147986711151e+00 5.151594879331e+00 5.155185897244e+00 5.158758228852e+00 5.162312811413e+00 5.165849078840e+00 5.169365729306e+00 5.172865193715e+00 5.176344931326e+00 5.179805540584e+00 5.183247619287e+00 5.186668354636e+00 5.190071921101e+00 5.193453682170e+00 5.196815245489e+00 5.200158374664e+00 5.203478277901e+00 5.206780447276e+00 5.210058977254e+00 5.213317945348e+00 5.216554809331e+00 5.219770177482e+00 5.222964918290e+00 5.226136072406e+00 5.229286387503e+00 5.232414820737e+00 5.235518670925e+00 5.238600983246e+00 5.241660113011e+00 5.244695738426e+00 5.247708398179e+00 5.250695957382e+00 5.253661647962e+00 5.256602069360e+00 5.259517291978e+00 5.262409229587e+00 5.265275695273e+00 5.268117988831e+00 5.270933885246e+00 5.273724025021e+00 5.276489210471e+00 5.279229039417e+00 5.281941810330e+00 5.284628476604e+00 5.287287320752e+00 5.289920849509e+00 5.292526542577e+00 5.295103825245e+00 5.297654202656e+00 5.300176685278e+00 5.302670717339e+00 5.305137392936e+00 5.307575059610e+00 5.309982728837e+00 5.312362425513e+00 5.314712342748e+00 5.317033373041e+00 5.319323601315e+00 5.321582674552e+00 5.323814370444e+00 5.326010464822e+00 5.328180248630e+00 5.330316096539e+00 5.332421536453e+00 5.334496340413e+00 5.336536678047e+00 5.338548027455e+00 5.340523336502e+00 5.342467287143e+00 5.344380630245e+00 5.346256472278e+00 5.348101619045e+00 5.349909782806e+00 5.351687913912e+00 5.353429636941e+00 5.355134364952e+00 5.356809075450e+00 5.358444428091e+00 5.360047034898e+00 5.361611566724e+00 5.363140760787e+00 5.364634372691e+00 5.366089530637e+00 5.367510893132e+00 5.368892244593e+00 5.370236298142e+00 5.371545745699e+00 5.372812839428e+00 5.374045267176e+00 5.375236883237e+00 5.376390060987e+00 5.377505315365e+00 5.378577595762e+00 5.379614838646e+00 5.380608766613e+00 5.381562188932e+00 5.382478974749e+00 5.383349237122e+00 5.384183029266e+00 5.384972759717e+00 5.385721209560e+00 5.386429904550e+00 5.387090449826e+00 5.387714219117e+00 5.388292097099e+00 5.388826894543e+00 5.389319736609e+00 5.389764768174e+00 5.390171449207e+00 5.390529386956e+00 5.390843994823e+00 5.391114853516e+00 5.391336838202e+00 5.391518345176e+00 5.391647520971e+00 5.391735716292e+00 5.391775282260e+00 5.391765997980e+00 5.391714989411e+00 5.391610228578e+00 5.391463830780e+00 5.391265310599e+00 5.391018300968e+00 5.390727261717e+00 5.390381675994e+00 5.389991072664e+00 5.389547968759e+00 5.389054536339e+00 5.388515363098e+00 5.387920859024e+00 5.387279105234e+00 5.386583346637e+00 5.385838802041e+00 5.385042836997e+00 5.384190828513e+00 5.383291522498e+00 5.382335340805e+00 5.381329706478e+00 5.380270290954e+00 5.379153612021e+00 5.377989037655e+00 5.376765296572e+00 5.375490576320e+00 5.374159732185e+00 5.372773184067e+00 5.371334167927e+00 5.369834527279e+00 5.368285314405e+00 5.366674614225e+00 5.365008617160e+00 5.363288403997e+00 5.361506667791e+00 5.359671746091e+00 5.357775564604e+00 5.355824024419e+00 5.353814050933e+00 5.351742972909e+00 5.349617294889e+00 5.347427863488e+00 5.345182492853e+00 5.342874395418e+00 5.340505138544e+00 5.338080888064e+00 5.335589634777e+00 5.333043714360e+00 5.330432319874e+00 5.327759762168e+00 5.325028461042e+00 5.322229886555e+00 5.319374989193e+00 5.316451065410e+00 5.313468336315e+00 5.310421897601e+00 5.307309838637e+00 5.304137828966e+00 5.300896315983e+00 5.297596080610e+00 5.294227457993e+00 5.290795214274e+00 5.287301056019e+00 5.283733696785e+00 5.280108450845e+00 5.276411947101e+00 5.272652157487e+00 5.268825402004e+00 5.264929372168e+00 5.260972683939e+00 5.256941613438e+00 5.252846745479e+00 5.248684244299e+00 5.244452123557e+00 5.240154997625e+00 5.235783767845e+00 5.231350954682e+00 5.226844022254e+00 5.222269617571e+00 5.217628109699e+00 5.212910896218e+00 5.208131090541e+00 5.203274862445e+00 5.198353986093e+00 5.193359446780e+00 5.188293995968e+00 5.183161798665e+00 5.177952201482e+00 5.172677306723e+00 5.167327026159e+00 5.161906806055e+00 5.156416873718e+00 5.150848743538e+00 5.145214787502e+00 5.139504017753e+00 5.133725221376e+00 5.127870966902e+00 5.121941379887e+00 5.115945420747e+00 5.109869020173e+00 5.103725164564e+00 5.097503867836e+00 5.091211454151e+00 5.084846340106e+00 5.078402325843e+00 5.071890929287e+00 5.065301174973e+00 5.058638925326e+00 5.051901408501e+00 5.045088459735e+00 5.038204672817e+00 5.031240623475e+00 5.024207677858e+00 5.017096651727e+00 5.009911871143e+00 5.002653383820e+00 4.995314448437e+00 4.987908510076e+00 4.980421742347e+00 4.972862492958e+00 4.965228285704e+00 4.957514968495e+00 4.949731412413e+00 4.941868656211e+00 4.933932902553e+00 4.925921223773e+00 4.917833077094e+00 4.909672477397e+00 4.901432198309e+00 4.893122254349e+00 4.884731870242e+00 4.876268783919e+00 4.867731791946e+00 4.859115438001e+00 4.850429881733e+00 4.841662702963e+00 4.832824518388e+00 4.823911605021e+00 4.814920683116e+00 4.805860719594e+00 4.796718855839e+00 4.787509070944e+00 4.778220470345e+00 4.768858210723e+00 4.759424496036e+00 4.749911617428e+00 4.740331794042e+00 4.730670962917e+00 4.720941694509e+00 4.711136880250e+00 4.701258760250e+00 4.691310872670e+00 4.681281981670e+00 4.671190259989e+00 4.661019619180e+00 4.650776496668e+00 4.640468173732e+00 4.630080005665e+00 4.619627204261e+00 4.609095990730e+00 4.598499050037e+00 4.587830969064e+00 4.577088763036e+00 4.566284121689e+00 4.555400780298e+00 4.544454706294e+00 4.533437255517e+00 4.522348295269e+00 4.511199625445e+00 4.499971202568e+00 4.488685270587e+00 4.477326048433e+00 4.465902189638e+00 4.454415175595e+00 4.442851769257e+00 4.431236863737e+00 4.419546557089e+00 4.407798356792e+00 4.395984537573e+00 4.384101718460e+00 4.372167435641e+00 4.360156827762e+00 4.348095437218e+00 4.335968189062e+00 4.323777651873e+00 4.311535292550e+00 4.299221118673e+00 4.286860573819e+00 4.274433884283e+00 4.261950553779e+00 4.249416189928e+00 4.236815066081e+00 4.224171636411e+00 4.211460244693e+00 4.198701655580e+00 4.185890218516e+00 4.173018491763e+00 4.160107962324e+00 4.147132551020e+00 4.134117498478e+00 4.121048858997e+00 4.107927029982e+00 4.094769137679e+00 4.081549174579e+00 4.068297420389e+00 4.054989895787e+00 4.041641718545e+00 4.028255985388e+00 4.014814681820e+00 4.001348698966e+00 3.987827451800e+00 3.974275470717e+00 3.960684233833e+00 3.947048707250e+00 3.933390977346e+00 3.919680312842e+00 3.905949481864e+00 3.892180475440e+00 3.878375132644e+00 3.864552436835e+00 3.850682230280e+00 3.836799475226e+00 3.822879392349e+00 3.808936136600e+00 3.794973718424e+00 3.780973747325e+00 3.766969618017e+00 3.752930065004e+00 3.738877084950e+00 3.724808376964e+00 3.710712581225e+00 3.696618167973e+00 3.682490484001e+00 3.668363587481e+00 3.654221850818e+00 3.640064673501e+00 3.625912910678e+00 3.611736324983e+00 3.597569589842e+00 3.583392123798e+00 3.569210983156e+00 3.555038236814e+00 3.540851863458e+00 3.526684473869e+00 3.512508935508e+00 3.498343266947e+00 3.484189703913e+00 3.470034851552e+00 3.455906316084e+00 3.441775472071e+00 3.427669187045e+00 3.413577681383e+00 3.399497095762e+00 3.385450311519e+00 3.371409031288e+00 3.357404853886e+00 3.343420491968e+00 3.329460860291e+00 3.315541100147e+00 3.301637032389e+00 3.287780952445e+00 3.273951241381e+00 3.260159965779e+00 3.246413424761e+00 3.232696591853e+00 3.219037167206e+00 3.205408850965e+00 3.191835820311e+00 3.178311733828e+00 3.164831385388e+00 3.151416079059e+00 3.138043247272e+00 3.124736847745e+00 3.111487257952e+00 3.098294263518e+00 3.085173786247e+00 3.072106885188e+00 3.059118818814e+00 3.046191509203e+00 3.033337666762e+00 3.020562395679e+00 3.007852599705e+00 2.995231498929e+00 2.982682530836e+00 2.970216563661e+00 2.957837625180e+00 2.945536745689e+00 2.933332561875e+00 2.921209454608e+00 2.909182273110e+00 2.897247869927e+00 2.885404967252e+00 2.873665899769e+00 2.862017199171e+00 2.850476074981e+00 2.839034461840e+00 2.827695063215e+00 2.816466518487e+00 2.805340067409e+00 2.794325704777e+00 2.783420275655e+00 2.772625975479e+00 2.761950319823e+00 2.751382906361e+00 2.740936790616e+00 2.730606257544e+00 2.720394142640e+00 2.710305298826e+00 2.700333637272e+00 2.690487990655e+00 2.680764010816e+00 2.671162511638e+00 2.661688151115e+00 2.652337869055e+00 2.643115332168e+00 2.634020366680e+00 2.625049912375e+00 2.616213111983e+00 2.607498410326e+00 2.598916331287e+00 2.590461825364e+00 2.582134008246e+00 2.573940749343e+00 2.565869186700e+00 2.557930457451e+00 2.550119255192e+00 2.542432363629e+00 2.534879092787e+00 2.527443075085e+00 2.520141752813e+00 2.512961665692e+00 2.505902556087e+00 2.498973954520e+00 2.492156843257e+00 2.485470475615e+00 2.478894525005e+00 2.472437791726e+00 2.466103027257e+00 2.459870470398e+00 2.453762350628e+00 2.447755031786e+00 2.441860148535e+00 2.436074163106e+00 2.430380768475e+00 2.424802475976e+00 2.419308087392e+00 2.413918625379e+00 2.408620498779e+00 2.403404601747e+00 2.398290454490e+00 2.393241323324e+00 2.388286540585e+00 2.383403510113e+00 2.378589457826e+00 2.373857546842e+00 2.369174844917e+00 2.364570730718e+00 2.360014428056e+00 2.355513700973e+00 2.351071864911e+00 2.346658594238e+00 2.342308329563e+00 2.337979672660e+00 2.333690421462e+00 2.329435093337e+00 2.325190370355e+00 2.320984586196e+00 2.316775333490e+00 2.312588696536e+00 2.308405427469e+00 2.304214932015e+00 2.300038009431e+00 2.295831848684e+00 2.291630199989e+00 2.287401744954e+00 2.283146606899e+00 2.278877277481e+00 2.274554523116e+00 2.270214306037e+00 2.265816418898e+00 2.261374908277e+00 2.256887705372e+00 2.252325069925e+00 2.247720928431e+00 2.243029536388e+00 2.238274504251e+00 2.233443120453e+00 2.228516618140e+00 2.223520015627e+00 2.218409392156e+00 2.213218319047e+00 2.207916039749e+00 2.202502223380e+00 2.196988995936e+00 2.191338681073e+00 2.185585970665e+00 2.179691259495e+00 2.173669817213e+00 2.167518758148e+00 2.161212100639e+00 2.154778809976e+00 2.148179561594e+00 2.141437866596e+00 2.134536973382e+00 2.127464496706e+00 2.120244147056e+00 2.112834777686e+00 2.105269102085e+00 2.097517218313e+00 2.089585005776e+00 2.081480404420e+00 2.073171310873e+00 2.064692301121e+00 2.056005997545e+00 2.047131095478e+00 2.038062204150e+00 2.028779854139e+00 2.019313802294e+00 2.009624064755e+00 1.999742031088e+00 1.989646747331e+00 1.979335804990e+00 1.968828296105e+00 1.958086850211e+00 1.947152314503e+00 1.935989629610e+00 1.924613231147e+00 1.913030301480e+00 1.901212717680e+00 1.889199832691e+00 1.876950455984e+00 1.864497477704e+00 1.851828180253e+00 1.838929581792e+00 1.825841363179e+00 1.812514417359e+00 1.798996019364e+00 1.785258929313e+00 1.771308886856e+00 1.757173133854e+00 1.742807328263e+00 1.728267640355e+00 1.713515812069e+00 1.698572737806e+00 1.683454521107e+00 1.668127351355e+00 1.652649362893e+00 1.636972928881e+00 1.621138090214e+00 1.605146713906e+00 1.588977995746e+00 1.572687454298e+00 1.556226396266e+00 1.539649387595e+00 1.522941793978e+00 1.506102761023e+00 1.489180692388e+00 1.472128961207e+00 1.455012763981e+00 1.437806691754e+00 1.420529742525e+00 1.403216945223e+00 1.385833453997e+00 1.368448834882e+00 1.351030780615e+00 1.333616231730e+00 1.316226888936e+00 1.298844830442e+00 1.281538970337e+00 1.264273005049e+00 1.247103885734e+00 1.230036676131e+00 1.213078660134e+00 1.196284740302e+00 1.179630266500e+00 1.163181609530e+00 1.146932209660e+00 1.130913023996e+00 1.115164667612e+00 1.099678399570e+00 1.084523080230e+00 1.069684634146e+00 1.055216272852e+00 1.041140974569e+00 1.027468736532e+00 1.014261838893e+00 1.001506818717e+00 9.892695445027e-01 9.775509506959e-01 9.663840226756e-01 9.558123637909e-01 9.458235393344e-01 9.364867359076e-01 9.277833688658e-01 9.197582903402e-01 9.124275249098e-01 9.057834344323e-01 8.998822704758e-01 8.946823624707e-01 8.902351589333e-01 8.865191555916e-01 8.835339686444e-01 8.813041106093e-01 8.797741901239e-01 8.789896243252e-01 8.788917286175e-01 8.794844523725e-01 8.807571148864e-01 8.826492331746e-01 8.851894036150e-01 8.882937588079e-01 8.919708490165e-01 8.961763832067e-01 9.008549415008e-01 9.060179822894e-01 9.115683076671e-01 9.175217786466e-01 9.238070367335e-01 9.303865487118e-01 9.372499871249e-01 9.443068706634e-01 9.515736894692e-01 9.589683934017e-01 9.664699711689e-01 9.740530588643e-01 9.816411632372e-01 9.892520436903e-01 9.967997363567e-01 1.004280186364e+00 1.011657458700e+00 1.018875006211e+00 1.025944605584e+00 1.032787597816e+00 1.039415081532e+00 1.045781260302e+00 1.051851806281e+00 1.057631947702e+00 1.063057232481e+00 1.068146041827e+00 1.072848720676e+00 1.077154656815e+00 1.081058249468e+00 1.084514531276e+00 1.087545025922e+00 1.090101592170e+00 1.092193371791e+00 1.093807990431e+00 1.094918261520e+00 1.095547034486e+00 1.095652636075e+00 1.095261333890e+00 1.094353495036e+00 1.092922291713e+00 1.090991918778e+00 1.088527288982e+00 1.085569173838e+00 1.082094945448e+00 1.078118471719e+00 1.073662521668e+00 1.068702948641e+00 1.063292930158e+00 1.057408599901e+00 1.051086081147e+00 1.044344532634e+00 1.037177016734e+00 1.029644783800e+00 1.021729438158e+00 1.013483109469e+00 1.004928356935e+00 9.960735837486e-01 9.869894801798e-01 9.776663718325e-01 9.681712136352e-01 9.585323632326e-01 9.487777533832e-01 9.389810835365e-01 9.291485655630e-01 9.193597893883e-01 9.096490426767e-01 9.000620900652e-01 8.906764895045e-01 8.815125756091e-01 8.726600224615e-01 8.641536283120e-01 8.560561196403e-01 8.484396308204e-01 8.413329148186e-01 8.348272110352e-01 8.289466129688e-01 8.237568971791e-01 8.193135874016e-01 8.156345423548e-01 8.127932915520e-01 8.107906314758e-01 8.096689715352e-01 8.094507702713e-01 8.101208182074e-01 8.117163110354e-01 8.141958469526e-01 8.175610749985e-01 8.217889405528e-01 8.268218003205e-01 8.326458792898e-01 8.391813808827e-01 8.463867388898e-01 8.541946039798e-01 8.625143054673e-01 8.712964005816e-01 8.804306649272e-01 8.898476896381e-01 8.994549967931e-01 9.091478392012e-01 9.188561419052e-01 9.284584613112e-01 9.378777801930e-01 9.470164172943e-01 9.557659819977e-01 9.640575067387e-01 9.717746633991e-01 9.788457582590e-01 9.851814870132e-01 9.906870243027e-01 9.953035372914e-01 9.989382048433e-01 1.001528929327e+00 1.003011237116e+00 1.003317520241e+00 1.002405090988e+00 1.000216414351e+00 9.967184260200e-01 9.918747566826e-01 9.856601825891e-01 9.780626817486e-01 9.690672267866e-01 9.586844481047e-01 9.469207921408e-01 9.338001467272e-01 9.193577408457e-01 9.036342262501e-01 8.866944526903e-01 8.686031634239e-01 8.494485668492e-01 8.293277324205e-01 8.083577295226e-01 7.866702080790e-01 7.644093092636e-01 7.417542065736e-01 7.188785954102e-01 6.960036548852e-01 6.733556637887e-01 6.511822318918e-01 6.297727613709e-01 6.094045024170e-01 5.904070758920e-01 5.730961621494e-01 5.577937820233e-01 5.448319832824e-01 5.344813752199e-01 5.270098437957e-01 5.225958752594e-01 5.213555560914e-01 5.233279052610e-01 5.284464551569e-01 5.365940259010e-01 5.475586026680e-01 5.611002553846e-01 5.769344304348e-01 5.947645662737e-01 6.143009854803e-01 6.352427121567e-01 6.573299025452e-01 6.802992289072e-01 7.039211205481e-01 7.279877929996e-01 7.522984549876e-01 7.766913311987e-01 8.009985031437e-01 8.250860219515e-01 8.488246165022e-01 8.720905529276e-01 8.947905277236e-01 9.168151813538e-01 9.380873036045e-01 9.585241114028e-01 9.780554114663e-01 9.966274961506e-01 1.014177649905e+00 1.030675666287e+00 1.046079249222e+00 1.060369490517e+00 1.073532915284e+00 1.085555773261e+00 1.096453531207e+00 1.106222768788e+00 1.114887330623e+00 1.122467663206e+00 1.128978716966e+00 1.134456564862e+00 1.138914301442e+00 1.142375273482e+00 1.144854647892e+00 1.146355831340e+00 1.146882461880e+00 1.146419308886e+00 1.144952783543e+00 1.142451178428e+00 1.138887213886e+00 1.134224451011e+00 1.128425850325e+00 1.121471199822e+00 1.113335992530e+00 1.104027957772e+00 1.093570014964e+00 1.082016643101e+00 1.069460326303e+00 1.056025443976e+00 1.041893408171e+00 1.027270700006e+00 1.012422307608e+00 9.976447393550e-01 9.832559783709e-01 9.696127420336e-01 9.570455191425e-01 9.458928461303e-01 9.364449857510e-01 9.289264337441e-01 9.235047570883e-01 9.202311010499e-01 9.190811384168e-01 9.199151115982e-01 9.225119783770e-01 9.265806465536e-01 9.317621920573e-01 9.376906714577e-01 9.439699384826e-01 9.502304633334e-01 9.561329629757e-01 9.613699495188e-01 9.656963542468e-01 9.689025983242e-01 9.708451207629e-01 9.714139112047e-01 9.705423192827e-01 9.682141754476e-01 9.644274204545e-01 9.592480517045e-01 9.527702212987e-01 9.451637222151e-01 9.366890261781e-01 9.277042231933e-01 9.187221003108e-01 9.103894506251e-01 9.035237940874e-01 8.990619077729e-01 8.980072282935e-01 9.013395690088e-01 9.098490995970e-01 9.240248201782e-01 9.438873808599e-01 9.689378781021e-01 9.981397866262e-01 1.029976540920e+00 1.062600949760e+00 1.093951873603e+00 1.121957806852e+00 1.144678932010e+00 1.160478150207e+00 1.168198181769e+00 1.167271935437e+00 1.157894872033e+00 1.141083342602e+00 1.118704598926e+00 1.093377978578e+00 1.068157341759e+00 1.046044935449e+00 1.029261774883e+00 1.018573200300e+00 1.012897418355e+00 1.009458548783e+00 1.004608883615e+00 9.950231932571e-01 9.791605098288e-01 9.585705553550e-01 9.404553241648e-01 9.238787807035e-01 9.166414896186e-01 9.233816117650e-01 9.323696967706e-01 8.668947564748e-01 7.906121620232e-01 7.645570109449e-01 7.899909302789e-01 8.004720336416e-01 7.459624522808e-01 6.465682002047e-01 6.020102181365e-01 6.894182406935e-01 8.298735728425e-01 9.106361336007e-01 8.825205523678e-01 7.683533086526e-01 6.644394832534e-01 6.840659424939e-01 7.993596716411e-01 8.920496062724e-01 9.008626619536e-01 8.438625683993e-01 7.989897643846e-01 8.342560168892e-01 9.217004571535e-01 9.848804223972e-01 9.902632336337e-01 9.706678661528e-01 9.908070217101e-01 1.066525885125e+00 1.136076214386e+00 1.127795312275e+00 1.023708350601e+00 8.917381090833e-01 8.741630156378e-01 1.022460059467e+00 1.207624697470e+00 1.297284864016e+00 1.236388097969e+00 1.048664860070e+00 8.400528758325e-01 7.741634029830e-01 8.819649601738e-01 1.009313685122e+00 1.048227327810e+00 9.920883400945e-01 9.074144311776e-01 8.792053074739e-01 9.177187319949e-01 9.502988503324e-01 9.163538544843e-01 8.206597001531e-01 7.333403871833e-01 7.332781326721e-01 8.033564469036e-01 8.586735050333e-01 8.528891619745e-01 8.073377655185e-01 7.858911591866e-01 8.217865063179e-01 8.691377577150e-01 8.608869857840e-01 7.755157168472e-01 6.631528836236e-01 6.322659229350e-01 7.206469858637e-01 8.276744359526e-01 8.601721624738e-01 8.004322717554e-01 7.109118475593e-01 7.060598425054e-01 8.160169417482e-01 9.402513809401e-01 9.886326426881e-01 9.423106182437e-01 8.554013661098e-01 8.290394742787e-01 9.111941558363e-01 1.037011508157e+00 1.129227149278e+00 1.167726711184e+00 1.180851076761e+00 1.200860025875e+00 1.218722153985e+00 1.189295297302e+00 1.081013926159e+00 9.251092184076e-01 8.406135937388e-01 9.346698897672e-01 1.122607732534e+00 1.249287057794e+00 1.226157773915e+00 1.044263277102e+00 7.807135743257e-01 6.287498228279e-01 7.402800021372e-01 9.272714313584e-01 1.006922350168e+00 9.326924152741e-01 7.596934774762e-01 6.476978171081e-01 7.389016327102e-01 9.152384329084e-01 1.013522185088e+00 9.742472066432e-01 8.284713405738e-01 6.971088169302e-01 7.309582613288e-01 8.950291084448e-01 1.040675046746e+00 1.089781805112e+00 1.040048251732e+00
 3.078174351206e+00 3.080012279942e+00 3.082436547455e+00 3.086767914742e+00 3.092387193520e+00 3.097394083857e+00 3.100508673253e+00 3.102369321324e+00 3.104924418246e+00 3.109438600544e+00 3.115150610565e+00 3.120056697843e+00 3.122999290641e+00 3.124857144351e+00 3.127619396732e+00 3.132343968141e+00 3.138092003520e+00 3.142886870825e+00 3.145726484984e+00 3.147628772931e+00 3.150597816896e+00 3.155532894202e+00 3.161288559920e+00 3.165888835227e+00 3.168583332372e+00 3.170588420392e+00 3.173807212834e+00 3.178896565598e+00 3.184612581928e+00 3.189074228604e+00 3.191684609910e+00 3.193756623977e+00 3.197169250295e+00 3.202423679990e+00 3.208111644838e+00 3.212381542846e+00 3.214850683665e+00 3.216999648298e+00 3.220650722850e+00 3.226080340891e+00 3.231711882963e+00 3.235749166872e+00 3.238065739231e+00 3.240335791288e+00 3.244275686586e+00 3.249843895132e+00 3.255312150708e+00 3.259095882231e+00 3.261369815066e+00 3.263862412468e+00 3.268054553598e+00 3.273663503138e+00 3.278962951860e+00 3.282583131228e+00 3.284897843717e+00 3.287601447392e+00 3.291970899629e+00 3.297585744740e+00 3.302781008545e+00 3.306338242607e+00 3.308703915189e+00 3.311547548411e+00 3.316062085490e+00 3.321747527429e+00 3.326909330053e+00 3.330381374671e+00 3.332729002032e+00 3.335689562296e+00 3.340406854005e+00 3.346226191812e+00 3.351337421458e+00 3.354646527355e+00 3.356930115172e+00 3.360064615823e+00 3.365064944913e+00 3.370994935119e+00 3.375941428271e+00 3.379010162541e+00 3.381284198306e+00 3.384694899030e+00 3.389987417673e+00 3.395920524454e+00 3.400581420451e+00 3.403411972344e+00 3.405787378887e+00 3.409546722314e+00 3.415057676421e+00 3.420844192205e+00 3.425173533657e+00 3.427873267203e+00 3.430474452915e+00 3.434578542921e+00 3.440175161839e+00 3.445713102195e+00 3.449764191597e+00 3.452487920509e+00 3.455402823196e+00 3.459771304482e+00 3.465322957428e+00 3.470599134898e+00 3.474502426420e+00 3.477382755621e+00 3.480604540568e+00 3.485119384016e+00 3.490541912528e+00 3.495611571511e+00 3.499494067908e+00 3.502584330893e+00 3.506040341375e+00 3.510596873907e+00 3.515864924985e+00 3.520785940997e+00 3.524712594696e+00 3.528006635127e+00 3.531628679235e+00 3.536161336694e+00 3.541268637398e+00 3.546085760871e+00 3.550090453082e+00 3.553585524586e+00 3.557337675021e+00 3.561810885632e+00 3.566757355606e+00 3.571509578305e+00 3.575641278386e+00 3.579343447061e+00 3.583191820169e+00 3.587581268642e+00 3.592380898406e+00 3.597105039600e+00 3.601381743517e+00 3.605276646862e+00 3.609200699615e+00 3.613507071110e+00 3.618175066169e+00 3.622868288570e+00 3.627263723589e+00 3.631333384889e+00 3.635341662115e+00 3.639585703808e+00 3.644128447577e+00 3.648768314441e+00 3.653250924899e+00 3.657487639098e+00 3.661604700062e+00 3.665818083571e+00 3.670249725895e+00 3.674825067505e+00 3.679360494452e+00 3.683733796177e+00 3.687968596332e+00 3.692199262025e+00 3.696556261276e+00 3.701054047901e+00 3.705590545499e+00 3.710055192168e+00 3.714408595162e+00 3.718701368203e+00 3.723028348792e+00 3.727456384853e+00 3.731962023707e+00 3.736470874554e+00 3.740917537698e+00 3.745293972065e+00 3.749647323760e+00 3.754045775852e+00 3.758516743407e+00 3.763027279841e+00 3.767525043074e+00 3.771980022134e+00 3.776393606723e+00 3.780807548500e+00 3.785263486175e+00 3.789760634482e+00 3.794272949427e+00 3.798773500372e+00 3.803251682227e+00 3.807716797597e+00 3.812194354788e+00 3.816691962438e+00 3.821201593037e+00 3.825720003552e+00 3.830242415423e+00 3.834761734371e+00 3.839279201609e+00 3.843795255693e+00 3.848310879139e+00 3.852838182932e+00 3.857382243347e+00 3.861935903582e+00 3.866484138307e+00 3.871023515834e+00 3.875561816461e+00 3.880107366914e+00 3.884666819087e+00 3.889233302044e+00 3.893793041747e+00 3.898350694858e+00 3.902916033318e+00 3.907488073561e+00 3.912064024900e+00 3.916637197437e+00 3.921205678892e+00 3.925782044564e+00 3.930371507783e+00 3.934965637898e+00 3.939555761720e+00 3.944144356664e+00 3.948736438331e+00 3.953335347808e+00 3.957944079721e+00 3.962553927220e+00 3.967162508795e+00 3.971776480512e+00 3.976398590131e+00 3.981023028223e+00 3.985647606770e+00 3.990273948996e+00 3.994905748982e+00 3.999548833485e+00 4.004196732954e+00 4.008841292419e+00 4.013483101967e+00 4.018130832000e+00 4.022786262698e+00 4.027448500261e+00 4.032113813194e+00 4.036773580897e+00 4.041435026317e+00 4.046102355537e+00 4.050772955548e+00 4.055446451294e+00 4.060122274836e+00 4.064800170914e+00 4.069480930859e+00 4.074162607310e+00 4.078844068018e+00 4.083528195140e+00 4.088220742701e+00 4.092916534377e+00 4.097611571194e+00 4.102308389821e+00 4.107006182862e+00 4.111706839048e+00 4.116415403306e+00 4.121127762723e+00 4.125838897457e+00 4.130553257858e+00 4.135269009215e+00 4.139988379823e+00 4.144711623720e+00 4.149436804537e+00 4.154162322048e+00 4.158895555847e+00 4.163627974309e+00 4.168358573694e+00 4.173094995309e+00 4.177833475508e+00 4.182574797311e+00 4.187318504360e+00 4.192062373698e+00 4.196807065990e+00 4.201556784572e+00 4.206308824397e+00 4.211062404555e+00 4.215814693746e+00 4.220570759127e+00 4.225327876336e+00 4.230089999667e+00 4.234852829547e+00 4.239615990361e+00 4.244380699892e+00 4.249146643393e+00 4.253915795658e+00 4.258690443142e+00 4.263462729134e+00 4.268233392946e+00 4.273007567205e+00 4.277782962940e+00 4.282563741450e+00 4.287348193916e+00 4.292130240734e+00 4.296909733607e+00 4.301693323174e+00 4.306479487503e+00 4.311269594257e+00 4.316060467155e+00 4.320849125824e+00 4.325637547355e+00 4.330430186743e+00 4.335223205027e+00 4.340018069175e+00 4.344815710932e+00 4.349610247823e+00 4.354406155737e+00 4.359205025647e+00 4.364002864556e+00 4.368804790705e+00 4.373606082262e+00 4.378406100553e+00 4.383207795457e+00 4.388010278273e+00 4.392813941952e+00 4.397617658522e+00 4.402421653304e+00 4.407226996676e+00 4.412032269288e+00 4.416838188912e+00 4.421642919763e+00 4.426448752648e+00 4.431254768121e+00 4.436060863085e+00 4.440869285989e+00 4.445674836678e+00 4.450479687554e+00 4.455286364859e+00 4.460092521418e+00 4.464900345292e+00 4.469705656886e+00 4.474511338214e+00 4.479316156931e+00 4.484121519268e+00 4.488927075545e+00 4.493732134812e+00 4.498535948418e+00 4.503339379283e+00 4.508143709717e+00 4.512947255655e+00 4.517748718381e+00 4.522550047518e+00 4.527351002670e+00 4.532151244598e+00 4.536952677944e+00 4.541751068679e+00 4.546547316594e+00 4.551342817332e+00 4.556138638247e+00 4.560933615482e+00 4.565727984224e+00 4.570518954122e+00 4.575308720073e+00 4.580098453635e+00 4.584885094868e+00 4.589671516783e+00 4.594457630427e+00 4.599240613465e+00 4.604020119201e+00 4.608799473280e+00 4.613576400130e+00 4.618354414077e+00 4.623127090685e+00 4.627897681431e+00 4.632667048276e+00 4.637435067118e+00 4.642198881279e+00 4.646962040815e+00 4.651721130296e+00 4.656478288362e+00 4.661234128378e+00 4.665985944413e+00 4.670735364220e+00 4.675481889857e+00 4.680224013480e+00 4.684966860762e+00 4.689705325241e+00 4.694439640610e+00 4.699171699685e+00 4.703899127847e+00 4.708625198562e+00 4.713347856117e+00 4.718066226152e+00 4.722781219260e+00 4.727491340223e+00 4.732199630757e+00 4.736904026295e+00 4.741604526366e+00 4.746301064522e+00 4.750993561008e+00 4.755679649026e+00 4.760362860994e+00 4.765045249851e+00 4.769721080573e+00 4.774391093779e+00 4.779057445488e+00 4.783716985528e+00 4.788376874416e+00 4.793028899679e+00 4.797675657927e+00 4.802318473011e+00 4.806954319816e+00 4.811586540261e+00 4.816214411689e+00 4.820835690599e+00 4.825452500512e+00 4.830061486083e+00 4.834664722738e+00 4.839264977663e+00 4.843857632063e+00 4.848443628649e+00 4.853024934225e+00 4.857597270071e+00 4.862165795881e+00 4.866728326470e+00 4.871282909113e+00 4.875831586245e+00 4.880372934230e+00 4.884905961206e+00 4.889434455023e+00 4.893953530678e+00 4.898466850185e+00 4.902972101600e+00 4.907469456450e+00 4.911959839555e+00 4.916442904224e+00 4.920917018226e+00 4.925383874875e+00 4.929840189869e+00 4.934290233838e+00 4.938733095679e+00 4.943165448124e+00 4.947590057595e+00 4.952004444746e+00 4.956410686205e+00 4.960809942284e+00 4.965196970193e+00 4.969575387789e+00 4.973946109725e+00 4.978305009370e+00 4.982656131962e+00 4.986995966991e+00 4.991325256425e+00 4.995647023279e+00 4.999955735303e+00 5.004256149500e+00 5.008546611731e+00 5.012824039375e+00 5.017093310117e+00 5.021350264092e+00 5.025595755921e+00 5.029830470870e+00 5.034053549347e+00 5.038265575629e+00 5.042466483813e+00 5.046652883852e+00 5.050829372170e+00 5.054994618196e+00 5.059144742239e+00 5.063286118239e+00 5.067412196393e+00 5.071526497911e+00 5.075627414395e+00 5.079714395777e+00 5.083790544558e+00 5.087850860108e+00 5.091899182783e+00 5.095933866010e+00 5.099952726192e+00 5.103960795531e+00 5.107953140359e+00 5.111930660846e+00 5.115894951728e+00 5.119842855506e+00 5.123778230403e+00 5.127696015312e+00 5.131600187891e+00 5.135489554682e+00 5.139362116930e+00 5.143219911346e+00 5.147062179687e+00 5.150887109204e+00 5.154697381054e+00 5.158489441626e+00 5.162266011576e+00 5.166025818842e+00 5.169769302880e+00 5.173494370990e+00 5.177203353071e+00 5.180893011085e+00 5.184567812583e+00 5.188222702393e+00 5.191859122144e+00 5.195479881247e+00 5.199079618855e+00 5.202662584488e+00 5.206226113192e+00 5.209769783205e+00 5.213295675649e+00 5.216801536776e+00 5.220287315558e+00 5.223754111381e+00 5.227200573609e+00 5.230627656774e+00 5.234032900197e+00 5.237418501437e+00 5.240783893996e+00 5.244126453754e+00 5.247448866688e+00 5.250749330822e+00 5.254028749030e+00 5.257286333021e+00 5.260521552820e+00 5.263734904929e+00 5.266925134516e+00 5.270092849302e+00 5.273237730655e+00 5.276359067328e+00 5.279457933099e+00 5.282532154275e+00 5.285582741466e+00 5.288609949235e+00 5.291610450794e+00 5.294590251980e+00 5.297543255730e+00 5.300470018354e+00 5.303373554402e+00 5.306251028750e+00 5.309103243071e+00 5.311928643376e+00 5.314727736854e+00 5.317500631262e+00 5.320247160750e+00 5.322966864517e+00 5.325659245765e+00 5.328325586573e+00 5.330961944854e+00 5.333571826846e+00 5.336153011886e+00 5.338705837820e+00 5.341230758009e+00 5.343725739285e+00 5.346191077793e+00 5.348627850529e+00 5.351034500851e+00 5.353412734919e+00 5.355759081784e+00 5.358076395555e+00 5.360361312641e+00 5.362616122801e+00 5.364840729391e+00 5.367029853968e+00 5.369193097878e+00 5.371318692558e+00 5.373415315459e+00 5.375478880580e+00 5.377507481187e+00 5.379506195131e+00 5.381468928092e+00 5.383398818524e+00 5.385296623805e+00 5.387157147988e+00 5.388985037332e+00 5.390776393011e+00 5.392533934344e+00 5.394256361603e+00 5.395942408519e+00 5.397595323654e+00 5.399206645378e+00 5.400785586979e+00 5.402325860976e+00 5.403828823671e+00 5.405297476848e+00 5.406724161534e+00 5.408116350765e+00 5.409468597108e+00 5.410781403567e+00 5.412060519098e+00 5.413293887016e+00 5.414491973553e+00 5.415648646784e+00 5.416765688030e+00 5.417844290279e+00 5.418876444545e+00 5.419874739580e+00 5.420828414510e+00 5.421739701461e+00 5.422613266799e+00 5.423438755224e+00 5.424228269865e+00 5.424970795853e+00 5.425671408334e+00 5.426330635243e+00 5.426942179237e+00 5.427513665037e+00 5.428038383819e+00 5.428519536760e+00 5.428958743242e+00 5.429345622827e+00 5.429694960984e+00 5.429993523421e+00 5.430248376663e+00 5.430456566978e+00 5.430616613339e+00 5.430734035116e+00 5.430797158316e+00 5.430818788059e+00 5.430790120009e+00 5.430711813684e+00 5.430589087331e+00 5.430411635947e+00 5.430191602030e+00 5.429917358671e+00 5.429594226914e+00 5.429223909449e+00 5.428797302282e+00 5.428327298596e+00 5.427799626281e+00 5.427223444411e+00 5.426597302174e+00 5.425915189452e+00 5.425185497027e+00 5.424398585722e+00 5.423563226234e+00 5.422672220494e+00 5.421725440135e+00 5.420729280432e+00 5.419673388721e+00 5.418569526401e+00 5.417406071702e+00 5.416187752526e+00 5.414917527637e+00 5.413585347284e+00 5.412203528328e+00 5.410761033126e+00 5.409262804563e+00 5.407709715536e+00 5.406095172366e+00 5.404427966315e+00 5.402696872275e+00 5.400910712254e+00 5.399067404027e+00 5.397159933127e+00 5.395199624943e+00 5.393174085592e+00 5.391092818188e+00 5.388948727270e+00 5.386744833335e+00 5.384482612490e+00 5.382153295302e+00 5.379768749840e+00 5.377317831846e+00 5.374806786735e+00 5.372234461001e+00 5.369595327677e+00 5.366899720219e+00 5.364134097901e+00 5.361309451567e+00 5.358418428752e+00 5.355462898666e+00 5.352448132300e+00 5.349359943245e+00 5.346214256326e+00 5.342997956551e+00 5.339717503742e+00 5.336373394712e+00 5.332958030176e+00 5.329482292810e+00 5.325934964736e+00 5.322322311289e+00 5.318643020664e+00 5.314892410623e+00 5.311079240934e+00 5.307193004293e+00 5.303242489314e+00 5.299219447946e+00 5.295128670583e+00 5.290971673274e+00 5.286738646727e+00 5.282441379256e+00 5.278070737331e+00 5.273631777465e+00 5.269121947980e+00 5.264537299679e+00 5.259889137718e+00 5.255161782205e+00 5.250369090319e+00 5.245502043169e+00 5.240559676275e+00 5.235551787637e+00 5.230463525415e+00 5.225309249062e+00 5.220079370481e+00 5.214774707568e+00 5.209400761746e+00 5.203947547444e+00 5.198426265553e+00 5.192825934724e+00 5.187155562512e+00 5.181408958042e+00 5.175585806895e+00 5.169692092111e+00 5.163718448465e+00 5.157674248045e+00 5.151551189226e+00 5.145353166571e+00 5.139081738711e+00 5.132730914489e+00 5.126308827706e+00 5.119804556627e+00 5.113228854009e+00 5.106575764999e+00 5.099844002084e+00 5.093039004350e+00 5.086152922966e+00 5.079193704454e+00 5.072154782176e+00 5.065038540308e+00 5.057847885185e+00 5.050574924779e+00 5.043230168537e+00 5.035802788826e+00 5.028300921207e+00 5.020721366670e+00 5.013060797142e+00 5.005326408322e+00 4.997509509901e+00 4.989618660788e+00 4.981647621484e+00 4.973597160289e+00 4.965472861429e+00 4.957265260129e+00 4.948983430436e+00 4.940621200720e+00 4.932181135943e+00 4.923664982823e+00 4.915065176130e+00 4.906394011616e+00 4.897638328540e+00 4.888809105951e+00 4.879899376873e+00 4.870909441802e+00 4.861846891619e+00 4.852700492156e+00 4.843481916097e+00 4.834181072920e+00 4.824803183866e+00 4.815351118193e+00 4.805814545353e+00 4.796208498610e+00 4.786518307360e+00 4.776754527613e+00 4.766912625321e+00 4.756990574196e+00 4.746997821794e+00 4.736922531502e+00 4.726775821072e+00 4.716548579203e+00 4.706246844272e+00 4.695871691712e+00 4.685413520880e+00 4.674888843572e+00 4.664280118039e+00 4.653600465741e+00 4.642848834603e+00 4.632015458236e+00 4.621117014861e+00 4.610134088836e+00 4.599085940891e+00 4.587962397316e+00 4.576761119229e+00 4.565494596436e+00 4.554146014899e+00 4.542734559758e+00 4.531246454737e+00 4.519686658081e+00 4.508060535139e+00 4.496355100046e+00 4.484590876050e+00 4.472746950309e+00 4.460839498827e+00 4.448863353166e+00 4.436812289853e+00 4.424704762452e+00 4.412517982306e+00 4.400273370999e+00 4.387957579414e+00 4.375574490777e+00 4.363134556128e+00 4.350618388758e+00 4.338049974151e+00 4.325408795021e+00 4.312709405331e+00 4.299949610614e+00 4.287119422534e+00 4.274241413041e+00 4.261292243623e+00 4.248289921534e+00 4.235228818134e+00 4.222101491475e+00 4.208930442182e+00 4.195689592765e+00 4.182401493115e+00 4.169055777129e+00 4.155653396481e+00 4.142207560269e+00 4.128694342113e+00 4.115145090597e+00 4.101533068376e+00 4.087875412452e+00 4.074174592533e+00 4.060412481941e+00 4.046619578802e+00 4.032766319480e+00 4.018877097674e+00 4.004943745230e+00 3.990958408504e+00 3.976946618347e+00 3.962876147429e+00 3.948780158199e+00 3.934640203908e+00 3.920459242642e+00 3.906252276263e+00 3.891993140896e+00 3.877716154187e+00 3.863398755857e+00 3.849049280994e+00 3.834677496324e+00 3.820262753786e+00 3.805836649604e+00 3.791369525262e+00 3.776885444357e+00 3.762378995644e+00 3.747838753287e+00 3.733294496216e+00 3.718713613147e+00 3.704126742967e+00 3.689520034983e+00 3.674892574066e+00 3.660264103717e+00 3.645608224153e+00 3.630956264036e+00 3.616286375469e+00 3.601609417239e+00 3.586934708402e+00 3.572242452323e+00 3.557563125373e+00 3.542871181688e+00 3.528186138326e+00 3.513507559457e+00 3.498822944754e+00 3.484158912696e+00 3.469490011631e+00 3.454840501189e+00 3.440200992260e+00 3.425568699661e+00 3.410965802987e+00 3.396364595847e+00 3.381796653646e+00 3.367244217743e+00 3.352713510283e+00 3.338217877710e+00 3.323737637699e+00 3.309299350796e+00 3.294884398726e+00 3.280505498490e+00 3.266168616318e+00 3.251857022918e+00 3.237601710884e+00 3.223375047729e+00 3.209200587930e+00 3.195073641303e+00 3.180988069110e+00 3.166966212617e+00 3.152983675738e+00 3.139068094046e+00 3.125205580680e+00 3.111399728455e+00 3.097665010731e+00 3.083983621494e+00 3.070379792049e+00 3.056838216505e+00 3.043367199549e+00 3.029976634383e+00 3.016652158091e+00 3.003415540880e+00 2.990251097508e+00 2.977172147294e+00 2.964181018427e+00 2.951268784034e+00 2.938454143053e+00 2.925723369377e+00 2.913091031510e+00 2.900554514663e+00 2.888109460755e+00 2.875772501130e+00 2.863530203624e+00 2.851397257860e+00 2.839368500092e+00 2.827446379082e+00 2.815639024531e+00 2.803936589353e+00 2.792354296536e+00 2.780885210855e+00 2.769532645654e+00 2.758302600227e+00 2.747188964308e+00 2.736203194920e+00 2.725339372637e+00 2.714600638989e+00 2.703993035434e+00 2.693509956823e+00 2.683160401808e+00 2.672941131438e+00 2.662854544695e+00 2.652903983137e+00 2.643084279118e+00 2.633403349151e+00 2.623859285564e+00 2.614451741791e+00 2.605185080159e+00 2.596053874445e+00 2.587065788335e+00 2.578216852159e+00 2.569505654290e+00 2.560939539210e+00 2.552508468903e+00 2.544223473603e+00 2.536076651066e+00 2.528067592834e+00 2.520205582209e+00 2.512475916056e+00 2.504891080635e+00 2.497441209801e+00 2.490127931413e+00 2.482958788214e+00 2.475914776679e+00 2.469014693580e+00 2.462242952368e+00 2.455603452058e+00 2.449099317575e+00 2.442712887151e+00 2.436467106531e+00 2.430335005455e+00 2.424331439022e+00 2.418451502507e+00 2.412680204221e+00 2.407039042571e+00 2.401497804661e+00 2.396076148424e+00 2.390761861301e+00 2.385544148032e+00 2.380442956154e+00 2.375425805396e+00 2.370515235899e+00 2.365692864023e+00 2.360954097250e+00 2.356313362930e+00 2.351735715310e+00 2.347252551929e+00 2.342831278071e+00 2.338481605630e+00 2.334204562312e+00 2.329972420504e+00 2.325815346684e+00 2.321693842294e+00 2.317626661121e+00 2.313606237343e+00 2.309610164521e+00 2.305666339044e+00 2.301732127625e+00 2.297833606878e+00 2.293950626457e+00 2.290072903716e+00 2.286220331190e+00 2.282349497369e+00 2.278494757284e+00 2.274622822485e+00 2.270737499406e+00 2.266845276845e+00 2.262912009983e+00 2.258969655270e+00 2.254978489059e+00 2.250952832517e+00 2.246888751940e+00 2.242758632653e+00 2.238593214093e+00 2.234347751839e+00 2.230048620916e+00 2.225674938856e+00 2.221215447865e+00 2.216689844668e+00 2.212057536042e+00 2.207347049179e+00 2.202529335523e+00 2.197605849524e+00 2.192585049830e+00 2.187431523964e+00 2.182176443126e+00 2.176782821850e+00 2.171264696621e+00 2.165617005027e+00 2.159815994617e+00 2.153887998705e+00 2.147793884782e+00 2.141557021682e+00 2.135158433122e+00 2.128590719152e+00 2.121870298908e+00 2.114959888432e+00 2.107889736409e+00 2.100630430500e+00 2.093186039775e+00 2.085564928461e+00 2.077736463685e+00 2.069730726294e+00 2.061511708206e+00 2.053100121490e+00 2.044485380381e+00 2.035651094695e+00 2.026625491608e+00 2.017367093448e+00 2.007908516531e+00 1.998224701323e+00 1.988316629657e+00 1.978201219292e+00 1.967841501152e+00 1.957276638868e+00 1.946470231473e+00 1.935440079358e+00 1.924186602466e+00 1.912686954832e+00 1.900976759265e+00 1.889015277081e+00 1.876834460368e+00 1.864421143602e+00 1.851763828984e+00 1.838895739185e+00 1.825774567625e+00 1.812443372069e+00 1.798872988807e+00 1.785071640675e+00 1.771063093639e+00 1.756807265870e+00 1.742354173986e+00 1.727666562939e+00 1.712768836751e+00 1.697670191146e+00 1.682341016427e+00 1.666836327686e+00 1.651108748813e+00 1.635200669081e+00 1.619106045427e+00 1.602810790730e+00 1.586366796126e+00 1.569724684542e+00 1.552939399845e+00 1.535992718525e+00 1.518889552037e+00 1.501671468989e+00 1.484293526641e+00 1.466823564485e+00 1.449228895327e+00 1.431535961810e+00 1.413771253153e+00 1.395905503667e+00 1.378008347790e+00 1.360039985195e+00 1.342047581861e+00 1.324043566250e+00 1.306016370253e+00 1.288030678201e+00 1.270050431391e+00 1.252138871129e+00 1.234291124748e+00 1.216524097317e+00 1.198888643924e+00 1.181360788839e+00 1.164013161528e+00 1.146830724912e+00 1.129855458878e+00 1.113125354483e+00 1.096630896543e+00 1.080448945260e+00 1.064561415162e+00 1.049032357681e+00 1.033878005658e+00 1.019119064752e+00 1.004822124671e+00 9.909680196964e-01 9.776390713933e-01 9.648345225385e-01 9.525942705430e-01 9.409680867637e-01 9.299453683950e-01 9.196104504874e-01 9.099388510817e-01 9.009908160513e-01 8.927856808998e-01 8.853198830434e-01 8.786618129317e-01 8.727676715700e-01 8.677030324177e-01 8.634466684481e-01 8.600013561987e-01 8.574034098129e-01 8.555909580921e-01 8.546207385270e-01 8.544298714740e-01 8.550276957885e-01 8.564041618897e-01 8.584926787281e-01 8.613290427285e-01 8.648209463977e-01 8.689792966294e-01 8.737545376945e-01 8.790876798845e-01 8.849890732074e-01 8.913536882564e-01 8.981966714595e-01 9.054413411717e-01 9.130423586073e-01 9.209905530857e-01 9.291839532739e-01 9.376415931105e-01 9.462703144135e-01 9.550486085361e-01 9.639479214204e-01 9.728817411095e-01 9.818690488723e-01 9.908169665626e-01 9.997196458681e-01 1.008537856055e+00 1.017207049928e+00 1.025741929890e+00 1.034057105949e+00 1.042160945063e+00 1.050005431755e+00 1.057551136335e+00 1.064805466017e+00 1.071695763313e+00 1.078240946895e+00 1.084390243132e+00 1.090126464796e+00 1.095447016752e+00 1.100300345648e+00 1.104707479931e+00 1.108618685283e+00 1.112040836884e+00 1.114959355300e+00 1.117344527867e+00 1.119218815852e+00 1.120536942946e+00 1.121323699248e+00 1.121558601704e+00 1.121231875589e+00 1.120365864717e+00 1.118925117844e+00 1.116946927547e+00 1.114406657590e+00 1.111317637132e+00 1.107699340548e+00 1.103526137052e+00 1.098850229698e+00 1.093644527265e+00 1.087942221090e+00 1.081762990548e+00 1.075093694579e+00 1.067996489113e+00 1.060449471662e+00 1.052500457220e+00 1.044171911778e+00 1.035467407691e+00 1.026454330076e+00 1.017120961671e+00 1.007530179258e+00 9.977070386785e-01 9.876733272083e-01 9.775021106457e-01 9.671937384541e-01 9.568244604292e-01 9.464238705862e-01 9.360331369799e-01 9.257277037371e-01 9.155213012276e-01 9.055035201906e-01 8.957041232538e-01 8.861831413800e-01 8.770130875524e-01 8.682186711529e-01 8.598949859187e-01 8.520668009597e-01 8.448022084488e-01 8.381636799785e-01 8.321721331775e-01 8.269135712908e-01 8.223971879156e-01 8.186741300867e-01 8.157864378623e-01 8.137301322602e-01 8.125584691322e-01 8.122488133192e-01 8.128192525914e-01 8.142658634522e-01 8.165467895846e-01 8.196712433192e-01 8.235710972619e-01 8.282197122785e-01 8.335696329192e-01 8.395389230861e-01 8.460912465711e-01 8.531265923736e-01 8.605824210015e-01 8.683768360014e-01 8.764058830591e-01 8.846063127620e-01 8.928597118261e-01 9.010891614716e-01 9.091980224000e-01 9.170786695444e-01 9.246591753576e-01 9.318227884062e-01 9.384924755687e-01 9.445795189583e-01 9.499839077139e-01 9.546422715431e-01 9.584566374446e-01 9.613628937417e-01 9.632903583501e-01 9.641660752200e-01 9.639426992192e-01 9.625568539972e-01 9.599700106264e-01 9.561408336375e-01 9.510403478954e-01 9.446479028527e-01 9.369470512694e-01 9.279423208310e-01 9.176322632592e-01 9.060425730183e-01 8.932000606950e-01 8.791443178150e-01 8.639357935493e-01 8.476357489160e-01 8.303332042158e-01 8.121196405290e-01 7.931121120068e-01 7.734412957447e-01 7.532486011924e-01 7.327102903560e-01 7.119974654493e-01 6.913255526758e-01 6.709134939939e-01 6.509960996723e-01 6.318502142982e-01 6.137296065518e-01 5.969344045772e-01 5.817474554538e-01 5.684457554450e-01 5.573130122920e-01 5.485675637559e-01 5.424228214128e-01 5.390115238642e-01 5.384112272295e-01 5.406405478432e-01 5.456270429664e-01 5.532648768927e-01 5.633711072921e-01 5.757440690182e-01 5.901471648699e-01 6.063333006529e-01 6.240660487561e-01 6.430970130609e-01 6.632140999922e-01 6.842012995449e-01 7.058761181423e-01 7.280718409656e-01 7.506259495987e-01 7.734192601860e-01 7.963166082518e-01 8.192170154075e-01 8.420239185104e-01 8.646409621672e-01 8.869960106820e-01 9.090009889640e-01 9.305926323228e-01 9.516949016023e-01 9.722399927066e-01 9.921691972692e-01 1.011406512983e+00 1.029900660026e+00 1.047581785705e+00 1.064391405253e+00 1.080273754514e+00 1.095162386863e+00 1.109010156818e+00 1.121749949051e+00 1.133335807314e+00 1.143709861609e+00 1.152813348028e+00 1.160602228267e+00 1.167013566063e+00 1.172001335004e+00 1.175510371002e+00 1.177487231596e+00 1.177885767687e+00 1.176654795150e+00 1.173756950826e+00 1.169148341247e+00 1.162810332121e+00 1.154728163809e+00 1.144902964357e+00 1.133372293589e+00 1.120182409902e+00 1.105430457234e+00 1.089245502322e+00 1.071798466064e+00 1.053319837145e+00 1.034078453974e+00 1.014415080157e+00 9.947006767225e-01 9.753732978693e-01 9.568968175227e-01 9.397478291823e-01 9.244228200830e-01 9.113611734067e-01 9.009606385066e-01 8.935225637314e-01 8.892168865584e-01 8.880929195499e-01 8.900270381069e-01 8.947743438896e-01 9.019504005838e-01 9.110786049680e-01 9.216252148129e-01 9.330184565677e-01 9.447135367080e-01 9.561798888345e-01 9.669638004491e-01 9.766799500966e-01 9.850144254094e-01 9.917590506809e-01 9.967628499276e-01 9.999659399460e-01 1.001357992892e+00 1.000980863685e+00 9.989193756395e-01 9.952709943058e-01 9.901722318378e-01 9.837668091598e-01 9.762354027438e-01 9.678092390282e-01 9.587721956136e-01 9.495232198389e-01 9.405572030817e-01 9.325140979877e-01 9.261539525021e-01 9.223270638897e-01 9.219201829950e-01 9.257219069290e-01 9.343330023255e-01 9.479961839952e-01 9.665219990891e-01 9.892290617052e-01 1.014951367671e+00 1.042154347652e+00 1.069025013189e+00 1.093668386542e+00 1.114251912827e+00 1.129173839226e+00 1.137243194553e+00 1.137791982313e+00 1.130838387466e+00 1.117147772997e+00 1.098261451720e+00 1.076425053692e+00 1.054314155437e+00 1.034635255165e+00 1.019493784217e+00 1.009803461349e+00 1.004880841911e+00 1.002483928349e+00 9.994294030707e-01 9.925613064439e-01 9.800113560529e-01 9.623729359980e-01 9.452475955603e-01 9.273366733711e-01 9.152568148740e-01 9.129512278156e-01 9.182852808482e-01 8.530138888857e-01 7.816903211271e-01 7.724801393555e-01 8.187132748489e-01 8.455345500598e-01 8.007603624615e-01 7.023849238552e-01 6.443886299723e-01 7.105609645275e-01 8.394019504437e-01 9.184854213404e-01 8.932951423917e-01 7.815813999687e-01 6.733583366817e-01 6.805670764241e-01 7.868060815943e-01 8.795155744299e-01 8.967790964378e-01 8.539508604517e-01 8.202772530092e-01 8.510360787366e-01 9.178923170358e-01 9.531687237448e-01 9.308060664601e-01 8.932234938398e-01 9.168510056234e-01 1.014840547100e+00 1.110686127015e+00 1.125375396679e+00 1.040397410294e+00 9.222225925102e-01 9.051832913866e-01 1.040758044304e+00 1.212715840010e+00 1.294217303742e+00 1.231654681516e+00 1.050454768994e+00 8.572195214901e-01 8.045541029056e-01 9.082865319093e-01 1.022108901069e+00 1.046947201037e+00 9.810127876335e-01 8.950584052794e-01 8.743375023189e-01 9.206652070957e-01 9.541513309483e-01 9.137694958568e-01 8.066978394062e-01 7.081154786425e-01 7.047342237330e-01 7.786232172792e-01 8.384322601875e-01 8.376787303984e-01 8.028608202717e-01 8.019785384496e-01 8.619537120424e-01 9.267589137851e-01 9.249682348464e-01 8.318973153012e-01 6.918060683469e-01 6.166573724523e-01 6.783441711364e-01 7.873454252294e-01 8.360605271596e-01 7.957510728830e-01 7.160786826851e-01 6.948132112481e-01 7.682978388558e-01 8.579798786500e-01 8.838619054648e-01 8.348090592858e-01 7.763925835058e-01 8.064620078412e-01 9.333621361277e-01 1.069939745943e+00 1.148618700347e+00 1.165246434458e+00 1.164744231737e+00 1.190865488944e+00 1.231556596826e+00 1.229518391083e+00 1.143775634157e+00 1.000030657914e+00 9.101710825380e-01 9.835342268552e-01 1.154729605325e+00 1.272161788307e+00 1.242080282409e+00 1.053544080610e+00 7.887368823760e-01 6.540195999750e-01 7.882579871072e-01 9.829118828108e-01 1.054298292817e+00 9.531460977280e-01 7.324384214421e-01 5.765199504856e-01 6.944369040970e-01 9.258888392271e-01 1.065677410183e+00 1.044066471223e+00 8.823867056647e-01 6.914508221681e-01 6.604955411792e-01 8.190997746503e-01 9.912876430451e-01 1.069411075674e+00 1.039032743375e+00
 3.072457803364e+00 3.074324366984e+00 3.076774803644e+00 3.081128335898e+00 3.086765958609e+00 3.091792272182e+00 3.094931221251e+00 3.096821511071e+00 3.099405745795e+00 3.103942137406e+00 3.109674998030e+00 3.114602609975e+00 3.117570747151e+00 3.119457820911e+00 3.122248433617e+00 3.126995912304e+00 3.132763275183e+00 3.137578622207e+00 3.140445889608e+00 3.142379316024e+00 3.145377036786e+00 3.150334119282e+00 3.156109498030e+00 3.160733120277e+00 3.163457034859e+00 3.165491659288e+00 3.168736108853e+00 3.173847869036e+00 3.179585010553e+00 3.184070820871e+00 3.186710017255e+00 3.188810951401e+00 3.192251577911e+00 3.197528169051e+00 3.203236730052e+00 3.207531281153e+00 3.210029677249e+00 3.212209071471e+00 3.215887016294e+00 3.221339037568e+00 3.226990011905e+00 3.231051853848e+00 3.233400879072e+00 3.235702888496e+00 3.239668152016e+00 3.245255123490e+00 3.250745348934e+00 3.254557603090e+00 3.256863730291e+00 3.259386531113e+00 3.263603007823e+00 3.269231802988e+00 3.274554423120e+00 3.278203242095e+00 3.280547865496e+00 3.283282130507e+00 3.287675817075e+00 3.293312081508e+00 3.298530613198e+00 3.302114871226e+00 3.304512106818e+00 3.307385393301e+00 3.311925781181e+00 3.317632023623e+00 3.322816030771e+00 3.326316700611e+00 3.328697577974e+00 3.331688891038e+00 3.336430790455e+00 3.342269547921e+00 3.347402831631e+00 3.350742484330e+00 3.353061871061e+00 3.356228014985e+00 3.361247892227e+00 3.367196875248e+00 3.372168349847e+00 3.375271175970e+00 3.377581257485e+00 3.381021316479e+00 3.386333237314e+00 3.392285803384e+00 3.396976049115e+00 3.399843949344e+00 3.402253040115e+00 3.406038726265e+00 3.411568072871e+00 3.417377317118e+00 3.421739738275e+00 3.424475299942e+00 3.427107561528e+00 3.431236520092e+00 3.436854647148e+00 3.442418522577e+00 3.446502278257e+00 3.449260427405e+00 3.452205034548e+00 3.456597426156e+00 3.462171970985e+00 3.467476876678e+00 3.471413541636e+00 3.474326716361e+00 3.477577345462e+00 3.482117515911e+00 3.487565687628e+00 3.492665009768e+00 3.496580606052e+00 3.499702553062e+00 3.503186462830e+00 3.507770193388e+00 3.513065227747e+00 3.518016910980e+00 3.521975136745e+00 3.525301207141e+00 3.528951947161e+00 3.533513744073e+00 3.538650240331e+00 3.543497512261e+00 3.547534945983e+00 3.551059842923e+00 3.554840192618e+00 3.559343416503e+00 3.564320238086e+00 3.569103668723e+00 3.573265914465e+00 3.576997705933e+00 3.580878180062e+00 3.585298465112e+00 3.590128597464e+00 3.594884019003e+00 3.599192249416e+00 3.603117654345e+00 3.607070946315e+00 3.611409941221e+00 3.616109886040e+00 3.620834399530e+00 3.625260199497e+00 3.629362548159e+00 3.633401739716e+00 3.637677894412e+00 3.642251297072e+00 3.646924280711e+00 3.651439130284e+00 3.655707435170e+00 3.659855102644e+00 3.664101056827e+00 3.668566023683e+00 3.673173413778e+00 3.677740987754e+00 3.682146825903e+00 3.686413242022e+00 3.690676955184e+00 3.695066289731e+00 3.699597531070e+00 3.704167886385e+00 3.708664532384e+00 3.713049155785e+00 3.717374242011e+00 3.721735639497e+00 3.726196107287e+00 3.730736693816e+00 3.735279728865e+00 3.739760018315e+00 3.744170143608e+00 3.748556737541e+00 3.752988066777e+00 3.757493476878e+00 3.762037061097e+00 3.766569981190e+00 3.771057988604e+00 3.775505916650e+00 3.779955390173e+00 3.784444597504e+00 3.788977056610e+00 3.793524029156e+00 3.798059167398e+00 3.802571879382e+00 3.807072769899e+00 3.811584406242e+00 3.816116851343e+00 3.820662927300e+00 3.825215692152e+00 3.829773716135e+00 3.834329354705e+00 3.838881498586e+00 3.843431662990e+00 3.847984105369e+00 3.852546450777e+00 3.857126843545e+00 3.861716731298e+00 3.866300949378e+00 3.870875873454e+00 3.875450364075e+00 3.880032277427e+00 3.884628760667e+00 3.889232037649e+00 3.893827770904e+00 3.898422309191e+00 3.903023612276e+00 3.907633600784e+00 3.912245973016e+00 3.916856399707e+00 3.921462187308e+00 3.926075058236e+00 3.930702503391e+00 3.935333905316e+00 3.939963045912e+00 3.944587702477e+00 3.949217139082e+00 3.953855302300e+00 3.958501276660e+00 3.963149404623e+00 3.967796591573e+00 3.972448836015e+00 3.977109161806e+00 3.981771005868e+00 3.986435158403e+00 3.991101910409e+00 3.995771859178e+00 4.000453820494e+00 4.005141098744e+00 4.009824303952e+00 4.014505153264e+00 4.019192058005e+00 4.023888048831e+00 4.028588667354e+00 4.033293180504e+00 4.037993520611e+00 4.042693486954e+00 4.047402505013e+00 4.052111835424e+00 4.056825127097e+00 4.061542847132e+00 4.066259690656e+00 4.070980214646e+00 4.075703062920e+00 4.080425783974e+00 4.085150027726e+00 4.089882959442e+00 4.094620203857e+00 4.099356116006e+00 4.104094647828e+00 4.108832507850e+00 4.113575119957e+00 4.118327035922e+00 4.123079568625e+00 4.127831770324e+00 4.132587880479e+00 4.137347778033e+00 4.142108628498e+00 4.146874203382e+00 4.151641746414e+00 4.156410388426e+00 4.161185847349e+00 4.165960077261e+00 4.170734354866e+00 4.175514402164e+00 4.180295531621e+00 4.185080269306e+00 4.189868311793e+00 4.194654270454e+00 4.199442243384e+00 4.204235943853e+00 4.209032251313e+00 4.213828688083e+00 4.218628017965e+00 4.223427499123e+00 4.228228397122e+00 4.233036892646e+00 4.237844098290e+00 4.242651543417e+00 4.247461843402e+00 4.252273072383e+00 4.257086455693e+00 4.261906096013e+00 4.266724842694e+00 4.271542946282e+00 4.276362727150e+00 4.281184015568e+00 4.286010293856e+00 4.290841273046e+00 4.295667936512e+00 4.300495986312e+00 4.305327516293e+00 4.310160232712e+00 4.314995933306e+00 4.319834360543e+00 4.324671274116e+00 4.329508454313e+00 4.334348105466e+00 4.339188734005e+00 4.344032897211e+00 4.348878455757e+00 4.353721880124e+00 4.358566359292e+00 4.363412975112e+00 4.368260402329e+00 4.373111523782e+00 4.377962934959e+00 4.382812431976e+00 4.387663434119e+00 4.392515661659e+00 4.397369779555e+00 4.402224769173e+00 4.407079558696e+00 4.411934260181e+00 4.416790933170e+00 4.421648921660e+00 4.426504405991e+00 4.431361377246e+00 4.436219387179e+00 4.441078417253e+00 4.445937935820e+00 4.450795952919e+00 4.455653362522e+00 4.460512679273e+00 4.465371241792e+00 4.470232389887e+00 4.475091982365e+00 4.479951394562e+00 4.484809144900e+00 4.489668904850e+00 4.494529252537e+00 4.499388714651e+00 4.504246962258e+00 4.509105085453e+00 4.513964790771e+00 4.518823735594e+00 4.523680917696e+00 4.528537599263e+00 4.533394930641e+00 4.538251512452e+00 4.543108597517e+00 4.547963929673e+00 4.552817612708e+00 4.557670991444e+00 4.562523430037e+00 4.567375685445e+00 4.572229132276e+00 4.577078996324e+00 4.581926099461e+00 4.586774589654e+00 4.591620992802e+00 4.596467483966e+00 4.601313310110e+00 4.606154791699e+00 4.610995494709e+00 4.615834802790e+00 4.620672363692e+00 4.625509157325e+00 4.630345290325e+00 4.635177626547e+00 4.640008506634e+00 4.644836279955e+00 4.649663773601e+00 4.654490027729e+00 4.659311989380e+00 4.664132150435e+00 4.668951585963e+00 4.673766393382e+00 4.678580225014e+00 4.683391469929e+00 4.688199375398e+00 4.693006112712e+00 4.697808787102e+00 4.702608661843e+00 4.707405784406e+00 4.712200205540e+00 4.716991807827e+00 4.721782469091e+00 4.726566895350e+00 4.731348773675e+00 4.736127897271e+00 4.740901524360e+00 4.745676024191e+00 4.750446205350e+00 4.755209574427e+00 4.759971432618e+00 4.764726859062e+00 4.769481054120e+00 4.774233736397e+00 4.778978715669e+00 4.783720188262e+00 4.788457737602e+00 4.793188969642e+00 4.797919865563e+00 4.802645285455e+00 4.807364308134e+00 4.812079642837e+00 4.816789157039e+00 4.821494206372e+00 4.826196973361e+00 4.830890475113e+00 4.835580762902e+00 4.840266862673e+00 4.844945148052e+00 4.849620095073e+00 4.854288775360e+00 4.858953033856e+00 4.863610110856e+00 4.868259703234e+00 4.872905913705e+00 4.877546058861e+00 4.882177704456e+00 4.886805353234e+00 4.891424454330e+00 4.896038463124e+00 4.900645401819e+00 4.905245557871e+00 4.909838700837e+00 4.914426232716e+00 4.919003830502e+00 4.923575448211e+00 4.928141364265e+00 4.932694904039e+00 4.937246922788e+00 4.941786416390e+00 4.946319719129e+00 4.950846902127e+00 4.955363107609e+00 4.959872151141e+00 4.964372675853e+00 4.968863550370e+00 4.973347786721e+00 4.977822357631e+00 4.982288346989e+00 4.986744288697e+00 4.991191276183e+00 4.995630375246e+00 5.000059530764e+00 5.004478405156e+00 5.008889617330e+00 5.013288498145e+00 5.017679333464e+00 5.022059175723e+00 5.026427102728e+00 5.030787686906e+00 5.035136936580e+00 5.039474285025e+00 5.043802512305e+00 5.048119449629e+00 5.052424125292e+00 5.056718905816e+00 5.061001419636e+00 5.065273572748e+00 5.069533762041e+00 5.073779972081e+00 5.078017122796e+00 5.082239942305e+00 5.086452241629e+00 5.090649648775e+00 5.094836101032e+00 5.099011115038e+00 5.103171557839e+00 5.107319731141e+00 5.111454211500e+00 5.115574363147e+00 5.119682496999e+00 5.123776985703e+00 5.127856470293e+00 5.131923661556e+00 5.135974652656e+00 5.140012876757e+00 5.144036869616e+00 5.148045096331e+00 5.152039902989e+00 5.156018085296e+00 5.159981132979e+00 5.163930957189e+00 5.167863707299e+00 5.171780014086e+00 5.175681180937e+00 5.179567069138e+00 5.183436907295e+00 5.187289341903e+00 5.191125339095e+00 5.194943506806e+00 5.198746194072e+00 5.202532503319e+00 5.206300157737e+00 5.210049614096e+00 5.213783597317e+00 5.217497949848e+00 5.221194275620e+00 5.224873507744e+00 5.228533821638e+00 5.232175696231e+00 5.235797312025e+00 5.239400608844e+00 5.242985943715e+00 5.246550553084e+00 5.250095390887e+00 5.253621294510e+00 5.257126294972e+00 5.260611552864e+00 5.264075333966e+00 5.267519756627e+00 5.270942753158e+00 5.274345120108e+00 5.277727041104e+00 5.281084456520e+00 5.284422300988e+00 5.287737020019e+00 5.291031130446e+00 5.294301570621e+00 5.297549820712e+00 5.300776213742e+00 5.303977999132e+00 5.307155664962e+00 5.310312339709e+00 5.313443612366e+00 5.316551486623e+00 5.319635392422e+00 5.322693963385e+00 5.325727926099e+00 5.328738025220e+00 5.331722329640e+00 5.334681310036e+00 5.337615456459e+00 5.340521833433e+00 5.343404156260e+00 5.346257543441e+00 5.349085889279e+00 5.351886886704e+00 5.354660173680e+00 5.357409243512e+00 5.360127783411e+00 5.362818936829e+00 5.365483021906e+00 5.368116165595e+00 5.370725810492e+00 5.373301450689e+00 5.375849814784e+00 5.378368836766e+00 5.380856846942e+00 5.383317536729e+00 5.385744930872e+00 5.388144246938e+00 5.390512640926e+00 5.392847609767e+00 5.395155924372e+00 5.397428713334e+00 5.399670315822e+00 5.401881273253e+00 5.404057269673e+00 5.406203879051e+00 5.408314807954e+00 5.410393769499e+00 5.412439405154e+00 5.414449809033e+00 5.416429386028e+00 5.418370766987e+00 5.420280369119e+00 5.422155114484e+00 5.423990572788e+00 5.425796065142e+00 5.427561214504e+00 5.429293984055e+00 5.430988870785e+00 5.432645466932e+00 5.434269786776e+00 5.435852250363e+00 5.437399102871e+00 5.438909750537e+00 5.440378591707e+00 5.441813408097e+00 5.443203869602e+00 5.444561336615e+00 5.445875176119e+00 5.447149148408e+00 5.448387802846e+00 5.449581391126e+00 5.450739121927e+00 5.451852248507e+00 5.452927020972e+00 5.453960028974e+00 5.454946770111e+00 5.455897540173e+00 5.456802025292e+00 5.457665698411e+00 5.458487455430e+00 5.459261343748e+00 5.459998213469e+00 5.460685507441e+00 5.461332086313e+00 5.461933044666e+00 5.462488113765e+00 5.463001671075e+00 5.463464359159e+00 5.463885386570e+00 5.464259926266e+00 5.464583786004e+00 5.464866825929e+00 5.465098241195e+00 5.465286730358e+00 5.465424305656e+00 5.465513128769e+00 5.465559006310e+00 5.465549293912e+00 5.465496164504e+00 5.465390049575e+00 5.465235613932e+00 5.465033292890e+00 5.464775420224e+00 5.464472927577e+00 5.464115943993e+00 5.463709043629e+00 5.463251130745e+00 5.462737588691e+00 5.462177555600e+00 5.461558695452e+00 5.460892333689e+00 5.460169764013e+00 5.459394089140e+00 5.458567294104e+00 5.457680090413e+00 5.456745856145e+00 5.455751238653e+00 5.454702331929e+00 5.453601460746e+00 5.452438423206e+00 5.451226398007e+00 5.449951305523e+00 5.448622957422e+00 5.447237836970e+00 5.445790517923e+00 5.444292330489e+00 5.442729653631e+00 5.441112080487e+00 5.439435912342e+00 5.437696506181e+00 5.435903342669e+00 5.434044571133e+00 5.432130777380e+00 5.430153318540e+00 5.428113647843e+00 5.426017180908e+00 5.423854280132e+00 5.421635578990e+00 5.419348572495e+00 5.417001542236e+00 5.414593515761e+00 5.412118283258e+00 5.409584755703e+00 5.406982069816e+00 5.404319156702e+00 5.401590120127e+00 5.398794226600e+00 5.395940029006e+00 5.393012480586e+00 5.390023931582e+00 5.386967513173e+00 5.383845542017e+00 5.380659690112e+00 5.377400210544e+00 5.374079879846e+00 5.370688167141e+00 5.367229563774e+00 5.363704399470e+00 5.360106349303e+00 5.356445584694e+00 5.352710161000e+00 5.348907495256e+00 5.345036717765e+00 5.341092295365e+00 5.337083075897e+00 5.332996574627e+00 5.328846156150e+00 5.324619791158e+00 5.320323028565e+00 5.315956573650e+00 5.311513985672e+00 5.307003878548e+00 5.302416750121e+00 5.297761724934e+00 5.293030298036e+00 5.288225121748e+00 5.283350348029e+00 5.278396160426e+00 5.273373068114e+00 5.268271771576e+00 5.263097482051e+00 5.257850386904e+00 5.252522504880e+00 5.247125680816e+00 5.241649874749e+00 5.236099320232e+00 5.230473297476e+00 5.224768789664e+00 5.218991793462e+00 5.213133234355e+00 5.207202268030e+00 5.201192583351e+00 5.195103468786e+00 5.188941707251e+00 5.182695800860e+00 5.176378213036e+00 5.169979550391e+00 5.163503867548e+00 5.156949633502e+00 5.150314010071e+00 5.143604923485e+00 5.136811561789e+00 5.129943276580e+00 5.122993448567e+00 5.115964225691e+00 5.108858342496e+00 5.101668571938e+00 5.094403703460e+00 5.087054984951e+00 5.079627799247e+00 5.072121297162e+00 5.064532019289e+00 5.056867721539e+00 5.049115961449e+00 5.041288107530e+00 5.033379820838e+00 5.025388736264e+00 5.017318858732e+00 5.009166326027e+00 5.000934932834e+00 4.992620056274e+00 4.984225981005e+00 4.975752569954e+00 4.967193184672e+00 4.958558234105e+00 4.949836960304e+00 4.941037461139e+00 4.932156847559e+00 4.923192779510e+00 4.914152920432e+00 4.905024519240e+00 4.895823198220e+00 4.886534825588e+00 4.877165835372e+00 4.867719805084e+00 4.858186302738e+00 4.848580258399e+00 4.838886171345e+00 4.829115709989e+00 4.819263789598e+00 4.809329129108e+00 4.799317894647e+00 4.789221055386e+00 4.779050081343e+00 4.768794102960e+00 4.758460250561e+00 4.748048772339e+00 4.737551780334e+00 4.726983584393e+00 4.716329579900e+00 4.705599734560e+00 4.694791261154e+00 4.683899877371e+00 4.672937442659e+00 4.661889580220e+00 4.650768914596e+00 4.639569775914e+00 4.628289971370e+00 4.616941435451e+00 4.605504988139e+00 4.594001128315e+00 4.582416974626e+00 4.570756433271e+00 4.559025997327e+00 4.547211040888e+00 4.535333177415e+00 4.523370957139e+00 4.511340025317e+00 4.499237489143e+00 4.487054437025e+00 4.474809863177e+00 4.462482435828e+00 4.450091622318e+00 4.437626146651e+00 4.425087800597e+00 4.412487200996e+00 4.399806098799e+00 4.387067462004e+00 4.374252661972e+00 4.361372440056e+00 4.348429610508e+00 4.335410909234e+00 4.322337952596e+00 4.309188841021e+00 4.295980413961e+00 4.282710162954e+00 4.269369327042e+00 4.255977989750e+00 4.242511083368e+00 4.228994915973e+00 4.215414047100e+00 4.201769125572e+00 4.188077592328e+00 4.174312541752e+00 4.160506208133e+00 4.146633882310e+00 4.132708566588e+00 4.118734461707e+00 4.104694683613e+00 4.090618325733e+00 4.076476782847e+00 4.062292064775e+00 4.048058412248e+00 4.033768949543e+00 4.019446158840e+00 4.005060537107e+00 3.990641421425e+00 3.976173622722e+00 3.961659293480e+00 3.947114531841e+00 3.932512907029e+00 3.917886087609e+00 3.903212704030e+00 3.888502315334e+00 3.873764279846e+00 3.858976916855e+00 3.844173343535e+00 3.829323258049e+00 3.814450936758e+00 3.799548739173e+00 3.784610401037e+00 3.769661012648e+00 3.754669842459e+00 3.739667078522e+00 3.724637608734e+00 3.709584025825e+00 3.694522415753e+00 3.679428433307e+00 3.664331834843e+00 3.649213774509e+00 3.634083758330e+00 3.618950147404e+00 3.603793884741e+00 3.588645211605e+00 3.573479186902e+00 3.558313665867e+00 3.543149489803e+00 3.527974723775e+00 3.512816527743e+00 3.497647185450e+00 3.482493679440e+00 3.467345123588e+00 3.452199507240e+00 3.437078935520e+00 3.421955722690e+00 3.406860631304e+00 3.391776403912e+00 3.376710206413e+00 3.361674137473e+00 3.346649403854e+00 3.331664621987e+00 3.316698043978e+00 3.301764224122e+00 3.286867207515e+00 3.271995571695e+00 3.257173464689e+00 3.242377644549e+00 3.227631346533e+00 3.212928539564e+00 3.198265626894e+00 3.183662379146e+00 3.169096836952e+00 3.154595467097e+00 3.140144295127e+00 3.125748796429e+00 3.111423216751e+00 3.097148147157e+00 3.082947207959e+00 3.068808133117e+00 3.054739953203e+00 3.040749086115e+00 3.026823744616e+00 3.012985923289e+00 2.999220664747e+00 2.985539849015e+00 2.971946786533e+00 2.958432081731e+00 2.945017564488e+00 2.931685487509e+00 2.918452559229e+00 2.905315976190e+00 2.892275080780e+00 2.879341287221e+00 2.866505142522e+00 2.853779855611e+00 2.841161186425e+00 2.828650638882e+00 2.816258791363e+00 2.803976634520e+00 2.791816247755e+00 2.779772558040e+00 2.767850615810e+00 2.756054329835e+00 2.744380912339e+00 2.732837854683e+00 2.721423579909e+00 2.710140308579e+00 2.698993397998e+00 2.687977627368e+00 2.677101832085e+00 2.666363272813e+00 2.655762642484e+00 2.645307246991e+00 2.634991083632e+00 2.624821887034e+00 2.614797705409e+00 2.604917439295e+00 2.595188292493e+00 2.585604599991e+00 2.576172495197e+00 2.566889315245e+00 2.557755211265e+00 2.548776672446e+00 2.539943796216e+00 2.531266862473e+00 2.522740885262e+00 2.514364694115e+00 2.506145033135e+00 2.498070839533e+00 2.490154945025e+00 2.482387018036e+00 2.474766790299e+00 2.467304068196e+00 2.459980784580e+00 2.452814194016e+00 2.445787885664e+00 2.438907893258e+00 2.432180056450e+00 2.425582879443e+00 2.419138795040e+00 2.412824794915e+00 2.406653126056e+00 2.400619608804e+00 2.394709855316e+00 2.388944547382e+00 2.383295552274e+00 2.377779394494e+00 2.372385468487e+00 2.367106607870e+00 2.361955816002e+00 2.356905737442e+00 2.351977415097e+00 2.347150700999e+00 2.342425767827e+00 2.337812367588e+00 2.333279008342e+00 2.328853110179e+00 2.324506157978e+00 2.320244409796e+00 2.316068984884e+00 2.311955707430e+00 2.307930236706e+00 2.303956278382e+00 2.300051315627e+00 2.296205314074e+00 2.292400977140e+00 2.288659651461e+00 2.284941922820e+00 2.281275075478e+00 2.277634529355e+00 2.274014391542e+00 2.270429067475e+00 2.266841908418e+00 2.263280337360e+00 2.259713841468e+00 2.256146349014e+00 2.252581557818e+00 2.248988271271e+00 2.245395488163e+00 2.241763646948e+00 2.238108583266e+00 2.234423033092e+00 2.230682846326e+00 2.226914416173e+00 2.223075475542e+00 2.219190155444e+00 2.215237220949e+00 2.211207994504e+00 2.207116928302e+00 2.202927627616e+00 2.198667276386e+00 2.194303939916e+00 2.189841653677e+00 2.185285887610e+00 2.180603417385e+00 2.175823578512e+00 2.170908142333e+00 2.165872987558e+00 2.160709286553e+00 2.155397233357e+00 2.149960028139e+00 2.144357935934e+00 2.138614883984e+00 2.132712316141e+00 2.126639878661e+00 2.120414863333e+00 2.113999792582e+00 2.107425174761e+00 2.100658494777e+00 2.093708267234e+00 2.086576520574e+00 2.079235877115e+00 2.071715544285e+00 2.063977690241e+00 2.056043510988e+00 2.047900951280e+00 2.039535657351e+00 2.030970309382e+00 2.022168531346e+00 2.013159707732e+00 2.003918789564e+00 1.994446512022e+00 1.984757755974e+00 1.974816630319e+00 1.964661585178e+00 1.954253414025e+00 1.943613166965e+00 1.932738993163e+00 1.921606319490e+00 1.910251583697e+00 1.898634020532e+00 1.886783782884e+00 1.874686647397e+00 1.862334036485e+00 1.849754675139e+00 1.836907072147e+00 1.823834425018e+00 1.810506868673e+00 1.796933515008e+00 1.783133001287e+00 1.769067774746e+00 1.754789074941e+00 1.740256262936e+00 1.725494725685e+00 1.710510584316e+00 1.695277899283e+00 1.679847703385e+00 1.664172857549e+00 1.648296691006e+00 1.632208613298e+00 1.615900184731e+00 1.599415545890e+00 1.582709391731e+00 1.565837774120e+00 1.548774654878e+00 1.531531785960e+00 1.514143595746e+00 1.496571559890e+00 1.478877747573e+00 1.461028029352e+00 1.443054224947e+00 1.424977015701e+00 1.406769755948e+00 1.388497714039e+00 1.370122859134e+00 1.351695881784e+00 1.333218428924e+00 1.314690235307e+00 1.296169435833e+00 1.277619295156e+00 1.259107435894e+00 1.240621944663e+00 1.222188427997e+00 1.203851721539e+00 1.185588432262e+00 1.167476185035e+00 1.149493348695e+00 1.131691780330e+00 1.114100151786e+00 1.096717083793e+00 1.079623290780e+00 1.062791598179e+00 1.046299800291e+00 1.030160487096e+00 1.014396007546e+00 9.990793595621e-01 9.841921230489e-01 9.698257236120e-01 9.559740252978e-01 9.426894186549e-01 9.300253974458e-01 9.179719142105e-01 9.066269088337e-01 8.959635830523e-01 8.860552176768e-01 8.769240427141e-01 8.685730652430e-01 8.610819029078e-01 8.544058148514e-01 8.486241217896e-01 8.437164675830e-01 8.396939951846e-01 8.365990518012e-01 8.343690408479e-01 8.330722767875e-01 8.326425135289e-01 8.330944176973e-01 8.344200021431e-01 8.365500644344e-01 8.395268743580e-01 8.432476620244e-01 8.477307362468e-01 8.529194786533e-01 8.587512413343e-01 8.652396028420e-01 8.722652632983e-01 8.798495710819e-01 8.879057894482e-01 8.963851129414e-01 9.052769633982e-01 9.144690604282e-01 9.239828094681e-01 9.337155461719e-01 9.436421295108e-01 9.537325837678e-01 9.638925174343e-01 9.741430502795e-01 9.843797046323e-01 9.945982831524e-01 1.004755926662e+00 1.014781933527e+00 1.024692816875e+00 1.034392457701e+00 1.043894826480e+00 1.053144835480e+00 1.062100922828e+00 1.070769908479e+00 1.079073665584e+00 1.087031353950e+00 1.094588932355e+00 1.101727524219e+00 1.108443170894e+00 1.114679701152e+00 1.120460526013e+00 1.125730906284e+00 1.130495228509e+00 1.134739542549e+00 1.138429827506e+00 1.141589804794e+00 1.144169694372e+00 1.146193800234e+00 1.147639297524e+00 1.148494962340e+00 1.148782167689e+00 1.148460017766e+00 1.147568914636e+00 1.146079528302e+00 1.144002123363e+00 1.141357649630e+00 1.138115567117e+00 1.134327297257e+00 1.129962832900e+00 1.125053015003e+00 1.119616278622e+00 1.113635324249e+00 1.107169653863e+00 1.100195522200e+00 1.092757426329e+00 1.084875309924e+00 1.076547120255e+00 1.067838835312e+00 1.058733097835e+00 1.049289664365e+00 1.039528692971e+00 1.029467164892e+00 1.019175792424e+00 1.008644579185e+00 9.979494249889e-01 9.871118432605e-01 9.761673893803e-01 9.651879600361e-01 9.541781277720e-01 9.432234137863e-01 9.323483092607e-01 9.216064797485e-01 9.110686203516e-01 9.007517697414e-01 8.907507696866e-01 8.810873328008e-01 8.718261544219e-01 8.630351118299e-01 8.547339531807e-01 8.470143297592e-01 8.398927506770e-01 8.334272854222e-01 8.276723552039e-01 8.226350664481e-01 8.183864913986e-01 8.149213950226e-01 8.122734562310e-01 8.104640358069e-01 8.094697757022e-01 8.093224366480e-01 8.099784629101e-01 8.114325163432e-01 8.136587964485e-01 8.165958820349e-01 8.202294312611e-01 8.244744961320e-01 8.292858934624e-01 8.345992137188e-01 8.403187419073e-01 8.463945809210e-01 8.527174427675e-01 8.592158989092e-01 8.657995943930e-01 8.723658890724e-01 8.788425776248e-01 8.851183793095e-01 8.911137168718e-01 8.967381527453e-01 9.018932893172e-01 9.065092061520e-01 9.104876808274e-01 9.137598126752e-01 9.162493464146e-01 9.178810171699e-01 9.185996917617e-01 9.183381797495e-01 9.170521977270e-01 9.146932010501e-01 9.112261985246e-01 9.066246985620e-01 9.008645231283e-01 8.939442645664e-01 8.858546781446e-01 8.766155027969e-01 8.662444832144e-01 8.547750763133e-01 8.422595109700e-01 8.287489355127e-01 8.143266587121e-01 7.990719845385e-01 7.830924840698e-01 7.665072928503e-01 7.494411191261e-01 7.320579552571e-01 7.145067015246e-01 6.969801506331e-01 6.796715428285e-01 6.627808706272e-01 6.465473369255e-01 6.311788572785e-01 6.169251886078e-01 6.040149634134e-01 5.926632692821e-01 5.830960605833e-01 5.754794043371e-01 5.699800974578e-01 5.667008675002e-01 5.657085564927e-01 5.670288330249e-01 5.706198711442e-01 5.764221305388e-01 5.843116289614e-01 5.941592484526e-01 6.058015376740e-01 6.190652668364e-01 6.337843683168e-01 6.497762153033e-01 6.668931975901e-01 6.849714386613e-01 7.038771640420e-01 7.234906067647e-01 7.436887766475e-01 7.643876111964e-01 7.854840539318e-01 8.069043128367e-01 8.285746948377e-01 8.504174912076e-01 8.723733528049e-01 8.943623895858e-01 9.163227859837e-01 9.381742940840e-01 9.598371771737e-01 9.812351197825e-01 1.002268389158e+00 1.022851354139e+00 1.042877620390e+00 1.062244693664e+00 1.080842885960e+00 1.098553128146e+00 1.115267386073e+00 1.130855828227e+00 1.145207499552e+00 1.158197817474e+00 1.169704584814e+00 1.179621752943e+00 1.187823711730e+00 1.194212550458e+00 1.198684649936e+00 1.201145797812e+00 1.201519155099e+00 1.199729506396e+00 1.195728123139e+00 1.189474868448e+00 1.180958483483e+00 1.170190321902e+00 1.157206726196e+00 1.142094643813e+00 1.124957384639e+00 1.105968367029e+00 1.085337233406e+00 1.063332214047e+00 1.040290443575e+00 1.016599806124e+00 9.927281985119e-01 9.691860926486e-01 9.465474192139e-01 9.254195490506e-01 9.064082697787e-01 8.901202152559e-01 8.770755876339e-01 8.677102111679e-01 8.623042404957e-01 8.609542208514e-01 8.635810500410e-01 8.698881171156e-01 8.794313367758e-01 8.916183391967e-01 9.057752655708e-01 9.211925293406e-01 9.371532769726e-01 9.530043234235e-01 9.681364156321e-01 9.820546616083e-01 9.943594159586e-01 1.004749574270e+00 1.013052397428e+00 1.019172566323e+00 1.023125481180e+00 1.024988008302e+00 1.024899736509e+00 1.023048108085e+00 1.019628787544e+00 1.014870669888e+00 1.008982833346e+00 1.002186625478e+00 9.947114240497e-01 9.867911786945e-01 9.787152508111e-01 9.708104754655e-01 9.634938485342e-01 9.572539343089e-01 9.526492446714e-01 9.502908172570e-01 9.507508885068e-01 9.545269666184e-01 9.619090743612e-01 9.729213666531e-01 9.872562432780e-01 1.004232305869e+00 1.022862539466e+00 1.041883770845e+00 1.059905401529e+00 1.075516029480e+00 1.087425133687e+00 1.094619062699e+00 1.096452683718e+00 1.092789186606e+00 1.084044337465e+00 1.071214340373e+00 1.055827642492e+00 1.039751088658e+00 1.024939165796e+00 1.013006471600e+00 1.004826628820e+00 1.000202672000e+00 9.977846175877e-01 9.953638316848e-01 9.904329527015e-01 9.810505263086e-01 9.667455901696e-01 9.510132773223e-01 9.320225623218e-01 9.154213702234e-01 9.055763121864e-01 8.994639459279e-01 8.325375787723e-01 7.665894016864e-01 7.771902804017e-01 8.487116416890e-01 8.965794271823e-01 8.659156058451e-01 7.717341475323e-01 7.002947036443e-01 7.393304138760e-01 8.495060277776e-01 9.235094448606e-01 9.019511879942e-01 7.976784336348e-01 6.939627941314e-01 6.951643923908e-01 7.910500592523e-01 8.786904384241e-01 8.985404090221e-01 8.648114436623e-01 8.404838578469e-01 8.701734796797e-01 9.219691646120e-01 9.317758850769e-01 8.774465102412e-01 8.102832566311e-01 8.264192961200e-01 9.444355085499e-01 1.070688409523e+00 1.115346233737e+00 1.055881021111e+00 9.516441105971e-01 9.242518868898e-01 1.031307297507e+00 1.178862320909e+00 1.248990376413e+00 1.190785719426e+00 1.033042553641e+00 8.820667561996e-01 8.639626888311e-01 9.640201379730e-01 1.051551460788e+00 1.046017273656e+00 9.559667174612e-01 8.621495649065e-01 8.541747764931e-01 9.191910010826e-01 9.623428100118e-01 9.206105751197e-01 8.044517623123e-01 6.948731962721e-01 6.870246885929e-01 7.628082028054e-01 8.239050946262e-01 8.226641771060e-01 7.907613333013e-01 8.034705793086e-01 8.858619598237e-01 9.727990939316e-01 9.874399700565e-01 9.017392593152e-01 7.537466636942e-01 6.473856363324e-01 6.728491269893e-01 7.687172235127e-01 8.238132458323e-01 7.992312483102e-01 7.324099519887e-01 7.028232193493e-01 7.434672760336e-01 7.947162773500e-01 7.908787901593e-01 7.324295809944e-01 7.001517212832e-01 7.825424712656e-01 9.432331545893e-01 1.079970272274e+00 1.135306185355e+00 1.120747604646e+00 1.102154901296e+00 1.139848376587e+00 1.215088103015e+00 1.251071384848e+00 1.194010082272e+00 1.063595662157e+00 9.671164233105e-01 1.020142750439e+00 1.176628847565e+00 1.287958533533e+00 1.254510374211e+00 1.063065604984e+00 8.019137278437e-01 6.911670818523e-01 8.522578939460e-01 1.059306724129e+00 1.128656611244e+00 1.007045587644e+00 7.404668992723e-01 5.210162803964e-01 6.479517628025e-01 9.313564170377e-01 1.114395744704e+00 1.116566609617e+00 9.499270399486e-01 7.112245168985e-01 6.046214740340e-01 7.444582785957e-01 9.399443110816e-01 1.045533528292e+00 1.032869797871e+00
 3.065135362426e+00 3.067027189170e+00 3.069502263762e+00 3.073873149006e+00 3.079525665083e+00 3.084567481584e+00 3.087729186640e+00 3.089645797473e+00 3.092253753247e+00 3.096809268503e+00 3.102557094025e+00 3.107503416429e+00 3.110493983597e+00 3.112407386644e+00 3.115222104461e+00 3.119988627395e+00 3.125770693700e+00 3.130603625688e+00 3.133494881868e+00 3.135457533269e+00 3.138478581868e+00 3.143453137891e+00 3.149244848502e+00 3.153888466440e+00 3.156637599496e+00 3.158698116380e+00 3.161966342083e+00 3.167096094304e+00 3.172849275009e+00 3.177354803958e+00 3.180019253792e+00 3.182148095420e+00 3.185611600088e+00 3.190906539227e+00 3.196631179563e+00 3.200945629401e+00 3.203469618496e+00 3.205677134588e+00 3.209380335872e+00 3.214847257815e+00 3.220512898937e+00 3.224598330944e+00 3.226975193698e+00 3.229306409022e+00 3.233293772051e+00 3.238894870216e+00 3.244402941572e+00 3.248238046027e+00 3.250574444976e+00 3.253123113457e+00 3.257359521630e+00 3.263003699716e+00 3.268345780877e+00 3.272019938784e+00 3.274393616488e+00 3.277152042616e+00 3.281565854865e+00 3.287219827815e+00 3.292457040546e+00 3.296064108118e+00 3.298490065653e+00 3.301389623623e+00 3.305950860133e+00 3.311673628178e+00 3.316875323569e+00 3.320399840871e+00 3.322810325079e+00 3.325831060427e+00 3.330592066778e+00 3.336443816565e+00 3.341596130536e+00 3.344962166841e+00 3.347314324905e+00 3.350506733784e+00 3.355546175398e+00 3.361508165584e+00 3.366499656271e+00 3.369633410526e+00 3.371976822288e+00 3.375440547526e+00 3.380766700146e+00 3.386735460778e+00 3.391450105665e+00 3.394349903858e+00 3.396790512844e+00 3.400597458268e+00 3.406141957142e+00 3.411970217706e+00 3.416359977827e+00 3.419127461021e+00 3.421789786296e+00 3.425937099909e+00 3.431571668534e+00 3.437156159051e+00 3.441269266203e+00 3.444060128502e+00 3.447030047179e+00 3.451441531053e+00 3.457035656451e+00 3.462363967759e+00 3.466329255763e+00 3.469270682381e+00 3.472545975196e+00 3.477106826559e+00 3.482576340361e+00 3.487700352764e+00 3.491644731835e+00 3.494793609738e+00 3.498303307356e+00 3.502908726145e+00 3.508227438918e+00 3.513205547817e+00 3.517191374534e+00 3.520543810145e+00 3.524219616951e+00 3.528804572708e+00 3.533966792904e+00 3.538840021007e+00 3.542902834894e+00 3.546455465811e+00 3.550262042515e+00 3.554789619917e+00 3.559792532912e+00 3.564601801433e+00 3.568791496577e+00 3.572549673537e+00 3.576454850131e+00 3.580901345895e+00 3.585758059684e+00 3.590540522708e+00 3.594874131816e+00 3.598825950731e+00 3.602807708189e+00 3.607171721365e+00 3.611899589650e+00 3.616650650427e+00 3.621103724151e+00 3.625231081958e+00 3.629298178438e+00 3.633602373359e+00 3.638203942382e+00 3.642902619730e+00 3.647444267452e+00 3.651740176655e+00 3.655915302576e+00 3.660189224806e+00 3.664680776326e+00 3.669317201953e+00 3.673912831553e+00 3.678346618409e+00 3.682640199287e+00 3.686930173681e+00 3.691347820719e+00 3.695907616925e+00 3.700507418298e+00 3.705032009628e+00 3.709445338924e+00 3.713798092183e+00 3.718187084872e+00 3.722677694802e+00 3.727247058664e+00 3.731817502624e+00 3.736326137150e+00 3.740763994035e+00 3.745179296819e+00 3.749640745117e+00 3.754175730232e+00 3.758749672835e+00 3.763310899334e+00 3.767827784657e+00 3.772305667111e+00 3.776783303763e+00 3.781302438431e+00 3.785864990339e+00 3.790441230277e+00 3.795006673659e+00 3.799548198921e+00 3.804079607296e+00 3.808621193038e+00 3.813184845828e+00 3.817759453565e+00 3.822341873229e+00 3.826931302512e+00 3.831517141188e+00 3.836099800214e+00 3.840681114138e+00 3.845263924061e+00 3.849856901806e+00 3.854469425230e+00 3.859089274308e+00 3.863704301994e+00 3.868310623911e+00 3.872915951100e+00 3.877527643050e+00 3.882156836120e+00 3.886790820261e+00 3.891418614805e+00 3.896043999847e+00 3.900678001739e+00 3.905318430966e+00 3.909962882710e+00 3.914604915345e+00 3.919243713652e+00 3.923888309539e+00 3.928548425062e+00 3.933211074868e+00 3.937871461607e+00 3.942530472719e+00 3.947191793031e+00 3.951863125981e+00 3.956541664038e+00 3.961222347433e+00 3.965901647506e+00 3.970588186767e+00 3.975281463248e+00 3.979976403023e+00 3.984673825786e+00 3.989372607052e+00 3.994077116629e+00 3.998793321362e+00 4.003512886103e+00 4.008229076677e+00 4.012945068216e+00 4.017665914341e+00 4.022394740411e+00 4.027131453583e+00 4.031869458231e+00 4.036603042136e+00 4.041338223885e+00 4.046081068645e+00 4.050825959104e+00 4.055571830539e+00 4.060322905662e+00 4.065076810345e+00 4.069831836314e+00 4.074589693084e+00 4.079346482769e+00 4.084105618031e+00 4.088875575439e+00 4.093647175447e+00 4.098419121262e+00 4.103192440753e+00 4.107966395942e+00 4.112745635483e+00 4.117532949975e+00 4.122320707536e+00 4.127109918468e+00 4.131902877127e+00 4.136697535129e+00 4.141494971382e+00 4.146297639867e+00 4.151101559779e+00 4.155906979424e+00 4.160719280147e+00 4.165531341048e+00 4.170340957315e+00 4.175158146935e+00 4.179977645414e+00 4.184799713919e+00 4.189625899415e+00 4.194450022532e+00 4.199275057749e+00 4.204107638930e+00 4.208942285321e+00 4.213775589626e+00 4.218613847919e+00 4.223450972548e+00 4.228291975797e+00 4.233137790862e+00 4.237984376385e+00 4.242830726971e+00 4.247680518726e+00 4.252529988480e+00 4.257383814613e+00 4.262243169734e+00 4.267101312533e+00 4.271958005876e+00 4.276818283244e+00 4.281681181798e+00 4.286547635044e+00 4.291418544670e+00 4.296286073105e+00 4.301154312783e+00 4.306025486529e+00 4.310900802839e+00 4.315778878701e+00 4.320657276752e+00 4.325535213367e+00 4.330413474246e+00 4.335294381130e+00 4.340177300648e+00 4.345063313490e+00 4.349951222225e+00 4.354837337357e+00 4.359723998366e+00 4.364613747333e+00 4.369504282606e+00 4.374399117101e+00 4.379292727151e+00 4.384185432393e+00 4.389080706815e+00 4.393977335257e+00 4.398874785107e+00 4.403773939676e+00 4.408672464217e+00 4.413571327212e+00 4.418473820360e+00 4.423375772766e+00 4.428276439461e+00 4.433179049557e+00 4.438082080733e+00 4.442986349137e+00 4.447892317621e+00 4.452796679555e+00 4.457700832015e+00 4.462605763172e+00 4.467512316132e+00 4.472419414644e+00 4.477325597447e+00 4.482230456326e+00 4.487137808285e+00 4.492045261280e+00 4.496951798523e+00 4.501859195317e+00 4.506766959523e+00 4.511673537239e+00 4.516581599068e+00 4.521489519504e+00 4.526395756049e+00 4.531303332378e+00 4.536208351904e+00 4.541114823458e+00 4.546022426804e+00 4.550928691993e+00 4.555831570310e+00 4.560735526645e+00 4.565640049999e+00 4.570544256125e+00 4.575447841630e+00 4.580349710731e+00 4.585249003560e+00 4.590149147166e+00 4.595047858451e+00 4.599945593818e+00 4.604844962909e+00 4.609740202825e+00 4.614634396643e+00 4.619527817444e+00 4.624419603645e+00 4.629311486701e+00 4.634201508098e+00 4.639086593056e+00 4.643973511199e+00 4.648857554907e+00 4.653739883632e+00 4.658621382443e+00 4.663499833686e+00 4.668376854569e+00 4.673252259124e+00 4.678123276327e+00 4.682994363058e+00 4.687863132084e+00 4.692728337712e+00 4.697593376725e+00 4.702455173190e+00 4.707313154663e+00 4.712169976671e+00 4.717023189620e+00 4.721873740309e+00 4.726723961715e+00 4.731569374277e+00 4.736410702692e+00 4.741251214250e+00 4.746085498150e+00 4.750920751800e+00 4.755751583566e+00 4.760577627632e+00 4.765401332810e+00 4.770220209172e+00 4.775036128611e+00 4.779852745403e+00 4.784661106643e+00 4.789466075873e+00 4.794266655735e+00 4.799063359970e+00 4.803858671054e+00 4.808648475388e+00 4.813433396055e+00 4.818214651766e+00 4.822989482988e+00 4.827761018544e+00 4.832529751513e+00 4.837292763944e+00 4.842050690536e+00 4.846802790484e+00 4.851549617053e+00 4.856293294167e+00 4.861031093139e+00 4.865762564715e+00 4.870488866531e+00 4.875209904810e+00 4.879925656757e+00 4.884635902118e+00 4.889340006897e+00 4.894038817304e+00 4.898729031340e+00 4.903414436484e+00 4.908095934043e+00 4.912768138313e+00 4.917433823497e+00 4.922093324916e+00 4.926744810217e+00 4.931392595004e+00 4.936031240941e+00 4.940663494045e+00 4.945288455663e+00 4.949904163452e+00 4.954513389984e+00 4.959116444276e+00 4.963711056326e+00 4.968296716072e+00 4.972874606354e+00 4.977444144649e+00 4.982008244333e+00 4.986561143150e+00 4.991106476126e+00 4.995643233268e+00 5.000170081746e+00 5.004690011800e+00 5.009199627107e+00 5.013699880142e+00 5.018191973748e+00 5.022673565443e+00 5.027146367806e+00 5.031609947088e+00 5.036062868760e+00 5.040507404566e+00 5.044941202434e+00 5.049364669931e+00 5.053777754117e+00 5.058179007767e+00 5.062572151691e+00 5.066953392828e+00 5.071322330228e+00 5.075682443809e+00 5.080029966826e+00 5.084366499638e+00 5.088691569900e+00 5.093004937573e+00 5.097306851564e+00 5.101595918453e+00 5.105872199712e+00 5.110139231223e+00 5.114391172037e+00 5.118631152865e+00 5.122859526266e+00 5.127073001384e+00 5.131276191547e+00 5.135464416070e+00 5.139639369929e+00 5.143801636313e+00 5.147949151247e+00 5.152082773561e+00 5.156204313226e+00 5.160309175892e+00 5.164401928248e+00 5.168478758654e+00 5.172541355305e+00 5.176590005695e+00 5.180623763634e+00 5.184641448370e+00 5.188642567452e+00 5.192630269257e+00 5.196601061282e+00 5.200555721322e+00 5.204494696636e+00 5.208418900804e+00 5.212324941463e+00 5.216214439877e+00 5.220088196460e+00 5.223944683415e+00 5.227783666858e+00 5.231605120631e+00 5.235409373682e+00 5.239196858983e+00 5.242964219251e+00 5.246715026429e+00 5.250447302597e+00 5.254160619774e+00 5.257857124999e+00 5.261532731363e+00 5.265191034112e+00 5.268826832282e+00 5.272446207205e+00 5.276045770490e+00 5.279623450762e+00 5.283182300877e+00 5.286719577297e+00 5.290237326750e+00 5.293735005011e+00 5.297209959071e+00 5.300666034216e+00 5.304099585718e+00 5.307510707481e+00 5.310901274943e+00 5.314268405235e+00 5.317614019425e+00 5.320937537300e+00 5.324237644481e+00 5.327514948495e+00 5.330769234780e+00 5.334000371499e+00 5.337207429433e+00 5.340390697642e+00 5.343550184139e+00 5.346684037691e+00 5.349795031773e+00 5.352880574469e+00 5.355940831451e+00 5.358974644179e+00 5.361985190906e+00 5.364967947783e+00 5.367925845472e+00 5.370859059943e+00 5.373762255847e+00 5.376641549235e+00 5.379491579969e+00 5.382315374699e+00 5.385111480302e+00 5.387878792650e+00 5.390619791095e+00 5.393330925674e+00 5.396014242972e+00 5.398669721508e+00 5.401292938589e+00 5.403891448156e+00 5.406455943664e+00 5.408992615362e+00 5.411500042953e+00 5.413974033148e+00 5.416420210953e+00 5.418832827777e+00 5.421215726488e+00 5.423567195459e+00 5.425885091157e+00 5.428173636508e+00 5.430426745487e+00 5.432649557523e+00 5.434839493901e+00 5.436993959846e+00 5.439117882264e+00 5.441204349537e+00 5.443260231801e+00 5.445280942862e+00 5.447264513264e+00 5.449217578417e+00 5.451130091769e+00 5.453010983024e+00 5.454855850091e+00 5.456661086917e+00 5.458435788514e+00 5.460167039137e+00 5.461865806015e+00 5.463525520966e+00 5.465147901980e+00 5.466734819608e+00 5.468278899127e+00 5.469788328867e+00 5.471257402285e+00 5.472686646453e+00 5.474079880580e+00 5.475427927762e+00 5.476740821960e+00 5.478010773448e+00 5.479239727941e+00 5.480429988577e+00 5.481575945394e+00 5.482684710965e+00 5.483746837179e+00 5.484768524916e+00 5.485749644549e+00 5.486683399589e+00 5.487579192420e+00 5.488427152459e+00 5.489235549278e+00 5.489996372095e+00 5.490711637321e+00 5.491387353433e+00 5.492012198667e+00 5.492596317561e+00 5.493133289327e+00 5.493621710654e+00 5.494069230303e+00 5.494462943645e+00 5.494815181520e+00 5.495118344654e+00 5.495372038451e+00 5.495581556931e+00 5.495735913545e+00 5.495850002173e+00 5.495910696090e+00 5.495921043505e+00 5.495885274211e+00 5.495794151567e+00 5.495658669896e+00 5.495466864772e+00 5.495227544367e+00 5.494937231827e+00 5.494591884543e+00 5.494199247804e+00 5.493749477609e+00 5.493250100508e+00 5.492697922371e+00 5.492088135482e+00 5.491429552152e+00 5.490712851705e+00 5.489944291213e+00 5.489120185339e+00 5.488240366682e+00 5.487307912185e+00 5.486314055079e+00 5.485270410379e+00 5.484164624246e+00 5.483005222054e+00 5.481790163555e+00 5.480511035438e+00 5.479182240017e+00 5.477788130654e+00 5.476339199005e+00 5.474831633974e+00 5.473260721391e+00 5.471635916295e+00 5.469945557839e+00 5.468199212953e+00 5.466390999937e+00 5.464519146104e+00 5.462591103511e+00 5.460594330403e+00 5.458543142074e+00 5.456423464011e+00 5.454243604833e+00 5.452002432461e+00 5.449691821555e+00 5.447325317954e+00 5.444887986589e+00 5.442389574475e+00 5.439826706163e+00 5.437195477160e+00 5.434505268770e+00 5.431741481659e+00 5.428916582807e+00 5.426023426713e+00 5.423062071453e+00 5.420037887101e+00 5.416939296994e+00 5.413781049406e+00 5.410547879110e+00 5.407249062918e+00 5.403883481629e+00 5.400442389812e+00 5.396941269220e+00 5.393362116480e+00 5.389717693033e+00 5.386000890444e+00 5.382211937742e+00 5.378357306667e+00 5.374424493487e+00 5.370424994929e+00 5.366350125171e+00 5.362204318932e+00 5.357987984487e+00 5.353694563421e+00 5.349333654362e+00 5.344893799459e+00 5.340383441709e+00 5.335798053671e+00 5.331137007005e+00 5.326406099526e+00 5.321592245112e+00 5.316710559210e+00 5.311749767012e+00 5.306714669876e+00 5.301604269431e+00 5.296413311715e+00 5.291152253609e+00 5.285808279457e+00 5.280390646218e+00 5.274897087649e+00 5.269322070460e+00 5.263673574231e+00 5.257941317913e+00 5.252137382965e+00 5.246250287842e+00 5.240284333163e+00 5.234243541259e+00 5.228118880773e+00 5.221919050144e+00 5.215635875676e+00 5.209274139970e+00 5.202833991923e+00 5.196310545777e+00 5.189709028332e+00 5.183025276305e+00 5.176263604617e+00 5.169418029710e+00 5.162491200732e+00 5.155485391837e+00 5.148393704881e+00 5.141225558909e+00 5.133971563195e+00 5.126638004704e+00 5.119221803433e+00 5.111721049909e+00 5.104141530511e+00 5.096476339371e+00 5.088730377331e+00 5.080899944387e+00 5.072986870390e+00 5.064993478803e+00 5.056912043172e+00 5.048751699439e+00 5.040505831156e+00 5.032176819919e+00 5.023766720635e+00 5.015267186754e+00 5.006690330647e+00 4.998025779128e+00 4.989279303542e+00 4.980448351383e+00 4.971531965819e+00 4.962537125084e+00 4.953449945512e+00 4.944286261422e+00 4.935035940762e+00 4.925701113330e+00 4.916284998165e+00 4.906779283979e+00 4.897197060767e+00 4.887524872398e+00 4.877771294044e+00 4.867934324940e+00 4.858010863732e+00 4.848010287644e+00 4.837918487257e+00 4.827749149896e+00 4.817493017717e+00 4.807153739747e+00 4.796735824551e+00 4.786228523659e+00 4.775643961272e+00 4.764970941565e+00 4.754218608853e+00 4.743385294933e+00 4.732465363364e+00 4.721470123943e+00 4.710385570885e+00 4.699225421931e+00 4.687981914520e+00 4.676653137216e+00 4.665251424438e+00 4.653760589293e+00 4.642197847432e+00 4.630550434439e+00 4.618821963045e+00 4.607018998780e+00 4.595128626821e+00 4.583169210244e+00 4.571124725099e+00 4.559005411465e+00 4.546810374754e+00 4.534529930921e+00 4.522185213434e+00 4.509751714835e+00 4.497250394064e+00 4.484670372241e+00 4.472013518042e+00 4.459289531669e+00 4.446481844005e+00 4.433609575817e+00 4.420658829336e+00 4.407636915305e+00 4.394547737419e+00 4.381377991664e+00 4.368148754278e+00 4.354839142319e+00 4.341467335044e+00 4.328026994828e+00 4.314510548745e+00 4.300939513416e+00 4.287289202826e+00 4.273582230171e+00 4.259807180060e+00 4.245963671472e+00 4.232067341075e+00 4.218094000348e+00 4.204072095499e+00 4.189980669941e+00 4.175830256032e+00 4.161625259215e+00 4.147351354296e+00 4.133033275779e+00 4.118646408993e+00 4.104211569393e+00 4.089721546785e+00 4.075170638170e+00 4.060579324605e+00 4.045923681451e+00 4.031226035693e+00 4.016476079484e+00 4.001673447991e+00 3.986833759899e+00 3.971934181211e+00 3.957002453449e+00 3.942018641717e+00 3.926993549764e+00 3.911933982819e+00 3.896820825516e+00 3.881684404525e+00 3.866498530716e+00 3.851281274180e+00 3.836032196353e+00 3.820739254740e+00 3.805429049745e+00 3.790073094983e+00 3.774699700301e+00 3.759294796600e+00 3.743858545168e+00 3.728411266239e+00 3.712925325998e+00 3.697431222749e+00 3.681910128683e+00 3.666370215302e+00 3.650822668814e+00 3.635246551869e+00 3.619672128618e+00 3.604076804918e+00 3.588475526621e+00 3.572871192518e+00 3.557251341115e+00 3.541642415236e+00 3.526017874276e+00 3.510403019535e+00 3.494788140249e+00 3.479171297712e+00 3.463573439786e+00 3.447969609329e+00 3.432389321327e+00 3.416814294886e+00 3.401253188911e+00 3.385718606369e+00 3.370190362026e+00 3.354695967067e+00 3.339215880588e+00 3.323765579776e+00 3.308347622576e+00 3.292950489024e+00 3.277597540262e+00 3.262269829762e+00 3.246986221926e+00 3.231742188462e+00 3.216534524145e+00 3.201382845867e+00 3.186267650656e+00 3.171210823967e+00 3.156202397618e+00 3.141246541750e+00 3.126355418150e+00 3.111514793767e+00 3.096745733463e+00 3.082035671759e+00 3.067394233720e+00 3.052827224789e+00 3.038326255869e+00 3.023907878081e+00 3.009561178864e+00 2.995298206449e+00 2.981121475563e+00 2.967022795037e+00 2.953021617397e+00 2.939104153581e+00 2.925285103259e+00 2.911561126128e+00 2.897933107603e+00 2.884413797064e+00 2.870990365778e+00 2.857680000115e+00 2.844476233351e+00 2.831384148108e+00 2.818409828254e+00 2.805547722670e+00 2.792808146277e+00 2.780189215059e+00 2.767694212812e+00 2.755327205685e+00 2.743086586210e+00 2.730980384993e+00 2.719005307790e+00 2.707166302809e+00 2.695466554337e+00 2.683904602071e+00 2.672486332366e+00 2.661211041310e+00 2.650080790455e+00 2.639099175039e+00 2.628264575264e+00 2.617581450281e+00 2.607050435410e+00 2.596673479462e+00 2.586453169147e+00 2.576386103947e+00 2.566478101717e+00 2.556729069751e+00 2.547137455376e+00 2.537708224624e+00 2.528436677568e+00 2.519330518780e+00 2.510383840266e+00 2.501597551159e+00 2.492978973423e+00 2.484517558652e+00 2.476222148307e+00 2.468087612112e+00 2.460113665057e+00 2.452307227894e+00 2.444652566454e+00 2.437166892540e+00 2.429835605621e+00 2.422663212658e+00 2.415651512927e+00 2.408788239358e+00 2.402089281926e+00 2.395535622554e+00 2.389135747080e+00 2.382888546647e+00 2.376779850930e+00 2.370828027294e+00 2.365008505141e+00 2.359334847120e+00 2.353799557529e+00 2.348392400590e+00 2.343128487942e+00 2.337979659460e+00 2.332968676262e+00 2.328074645173e+00 2.323296698806e+00 2.318643227240e+00 2.314086909166e+00 2.309652427401e+00 2.305311376472e+00 2.301071497105e+00 2.296932510362e+00 2.292871271578e+00 2.288911511724e+00 2.285018466658e+00 2.281209522906e+00 2.277472660841e+00 2.273792844544e+00 2.270189445783e+00 2.266625490402e+00 2.263125032879e+00 2.259663964428e+00 2.256239544930e+00 2.252860268712e+00 2.249493206476e+00 2.246164684465e+00 2.242843707282e+00 2.239533867946e+00 2.236238798148e+00 2.232927602835e+00 2.229627607651e+00 2.226301210484e+00 2.222961722055e+00 2.219600842649e+00 2.216198034271e+00 2.212774217356e+00 2.209291872694e+00 2.205771499802e+00 2.202193138024e+00 2.198547674031e+00 2.194848547768e+00 2.191058294498e+00 2.187204651759e+00 2.183255874209e+00 2.179215993403e+00 2.175086961867e+00 2.170839351412e+00 2.166500080158e+00 2.162030377835e+00 2.157447600658e+00 2.152740125307e+00 2.147888699259e+00 2.142915580594e+00 2.137782369530e+00 2.132513385760e+00 2.127085173858e+00 2.121491333661e+00 2.115746544629e+00 2.109813906758e+00 2.103723358364e+00 2.097440354946e+00 2.090976672863e+00 2.084328959731e+00 2.077473869274e+00 2.070437385830e+00 2.063182425665e+00 2.055729541272e+00 2.048066084360e+00 2.040178301393e+00 2.032086605670e+00 2.023754893200e+00 2.015212095060e+00 2.006431682566e+00 1.997416743207e+00 1.988177517938e+00 1.978681927993e+00 1.968964338319e+00 1.958989033289e+00 1.948771340723e+00 1.938312101672e+00 1.927588000414e+00 1.916630903018e+00 1.905401546435e+00 1.893931138880e+00 1.882201825353e+00 1.870206202283e+00 1.857972408629e+00 1.845458914115e+00 1.832707329345e+00 1.819686989428e+00 1.806409637488e+00 1.792888660363e+00 1.779091921211e+00 1.765063549381e+00 1.750766083248e+00 1.736224751506e+00 1.721443093903e+00 1.706397423439e+00 1.691134453933e+00 1.675608690307e+00 1.659864710052e+00 1.643886182522e+00 1.627669808771e+00 1.611254893921e+00 1.594597741650e+00 1.577752344117e+00 1.560692246156e+00 1.543432565413e+00 1.525999553704e+00 1.508359243215e+00 1.490571788541e+00 1.472601839900e+00 1.454484064291e+00 1.436229787381e+00 1.417822134140e+00 1.399321015330e+00 1.380684682956e+00 1.361970155177e+00 1.343171828893e+00 1.324294897134e+00 1.305391962533e+00 1.286426755867e+00 1.267472488555e+00 1.248507130198e+00 1.229564522914e+00 1.210683314578e+00 1.191842582954e+00 1.173122787967e+00 1.154495560464e+00 1.136020387761e+00 1.117722113593e+00 1.099601376211e+00 1.081738746895e+00 1.064106424906e+00 1.046790022084e+00 1.029793911696e+00 1.013150877214e+00 9.969341523014e-01 9.811203926403e-01 9.658161261106e-01 9.510076544881e-01 9.367586658447e-01 9.231236933497e-01 9.100944781518e-01 8.977805199867e-01 8.861535094843e-01 8.752993024185e-01 8.652420605932e-01 8.559900289178e-01 8.476357378662e-01 8.401323171069e-01 8.335753814418e-01 8.279437937635e-01 8.232566996481e-01 8.195662250020e-01 8.168095531401e-01 8.150674414160e-01 8.142692473210e-01 8.144388745864e-01 8.155697523162e-01 8.175911887176e-01 8.205532911274e-01 8.243443612162e-01 8.289897559305e-01 8.344280547804e-01 8.405924133347e-01 8.474994434025e-01 8.550212753749e-01 8.631808037114e-01 8.718816761539e-01 8.810747550226e-01 8.907479947037e-01 9.007781052072e-01 9.111891900630e-01 9.218689316163e-01 9.327917328107e-01 9.439241202894e-01 9.551636457111e-01 9.665340138679e-01 9.779212331401e-01 9.893228675445e-01 1.000689727159e+00 1.011947246025e+00 1.023114600770e+00 1.034086976038e+00 1.044879471346e+00 1.055432528377e+00 1.065703312953e+00 1.075697610189e+00 1.085331487260e+00 1.094627179945e+00 1.103524186430e+00 1.112003299980e+00 1.120061019839e+00 1.127635049122e+00 1.134751061473e+00 1.141349960705e+00 1.147433705637e+00 1.152991415469e+00 1.157982524019e+00 1.162430988353e+00 1.166284588619e+00 1.169566387984e+00 1.172252912459e+00 1.174327865577e+00 1.175815169640e+00 1.176668383315e+00 1.176928815799e+00 1.176563345970e+00 1.175581198338e+00 1.174001684732e+00 1.171790505792e+00 1.168997785703e+00 1.165591903032e+00 1.161600864672e+00 1.157039642945e+00 1.151889427605e+00 1.146207479011e+00 1.139965182721e+00 1.133204472482e+00 1.125941349432e+00 1.118171838728e+00 1.109956020084e+00 1.101273010100e+00 1.092178815596e+00 1.082688086252e+00 1.072812912228e+00 1.062617853364e+00 1.052089192421e+00 1.041295305548e+00 1.030252045590e+00 1.018987605839e+00 1.007568163378e+00 9.959908591580e-01 9.843347176622e-01 9.726180712429e-01 9.608848183563e-01 9.492015943072e-01 9.375780173237e-01 9.261008991601e-01 9.147914155920e-01 9.037055776561e-01 8.929123500217e-01 8.824251544234e-01 8.723386934602e-01 8.626710550336e-01 8.534820201955e-01 8.448368806992e-01 8.367462781482e-01 8.292970299492e-01 8.224976093673e-01 8.163961064742e-01 8.110387435173e-01 8.064186284177e-01 8.025948960615e-01 7.995498833264e-01 7.973036760477e-01 7.958591571105e-01 7.951833434308e-01 7.952874280872e-01 7.961177014032e-01 7.976495733353e-01 7.998449298316e-01 8.026304832105e-01 8.059761104795e-01 8.097902545006e-01 8.140144365384e-01 8.185752626586e-01 8.233762232458e-01 8.283557899112e-01 8.334073847105e-01 8.384562284942e-01 8.434144815111e-01 8.481833259554e-01 8.526919725163e-01 8.568412088908e-01 8.605586512342e-01 8.637636117287e-01 8.663749878180e-01 8.683316264199e-01 8.695600415048e-01 8.700075275811e-01 8.696185899472e-01 8.683479531116e-01 8.661598968094e-01 8.630212280665e-01 8.589176454380e-01 8.538307560612e-01 8.477675617615e-01 8.407311702581e-01 8.327424150078e-01 8.238390828584e-01 8.140539895648e-01 8.034553443171e-01 7.921008332122e-01 7.800767398288e-01 7.674775293958e-01 7.544017520310e-01 7.409821006575e-01 7.273333918244e-01 7.136106742549e-01 6.999632965483e-01 6.865427682359e-01 6.735365227848e-01 6.610971541941e-01 6.494136912981e-01 6.386552780510e-01 6.289797269474e-01 6.205601331978e-01 6.135185799346e-01 6.079914500343e-01 6.040687965710e-01 6.018229792523e-01 6.013036555474e-01 6.025154548109e-01 6.054609595843e-01 6.100920522937e-01 6.163625144996e-01 6.241987684604e-01 6.335139434318e-01 6.442300539147e-01 6.562443464359e-01 6.694808142414e-01 6.838436472009e-01 6.992571333464e-01 7.156524084431e-01 7.329481793649e-01 7.510974578132e-01 7.700259185230e-01 7.896819446634e-01 8.100075461413e-01 8.309316668676e-01 8.523979778089e-01 8.743202079232e-01 8.966254108037e-01 9.192143033926e-01 9.419823993281e-01 9.648227097889e-01 9.875975755005e-01 1.010181369745e+00 1.032422689652e+00 1.054165490148e+00 1.075252018992e+00 1.095508829624e+00 1.114768747606e+00 1.132851666591e+00 1.149589173165e+00 1.164806008503e+00 1.178331588250e+00 1.190011851028e+00 1.199682393541e+00 1.207212465280e+00 1.212466533568e+00 1.215330914324e+00 1.215716089092e+00 1.213540711435e+00 1.208758237419e+00 1.201340992169e+00 1.191298410549e+00 1.178667732077e+00 1.163521865569e+00 1.145991512762e+00 1.126232530090e+00 1.104474790241e+00 1.080992598525e+00 1.056124422029e+00 1.030286150274e+00 1.003942550235e+00 9.776477557425e-01 9.519998310665e-01 9.276580320338e-01 9.053123605008e-01 8.856371471355e-01 8.692923377332e-01 8.568252177017e-01 8.486626962873e-01 8.450422572672e-01 8.459827342010e-01 8.512938903723e-01 8.605559593155e-01 8.731935875307e-01 8.884917088702e-01 9.056708087089e-01 9.239339841168e-01 9.424995252572e-01 9.606708507283e-01 9.778106328605e-01 9.934143681672e-01 1.007083010707e+00 1.018532087292e+00 1.027616313431e+00 1.034281601586e+00 1.038594535787e+00 1.040702904147e+00 1.040823214239e+00 1.039234813920e+00 1.036226866787e+00 1.032123091991e+00 1.027214536978e+00 1.021780827223e+00 1.016072515301e+00 1.010290776947e+00 1.004629138820e+00 9.992430676811e-01 9.943014407803e-01 9.899737560590e-01 9.864462941145e-01 9.839380183365e-01 9.826584120102e-01 9.828273498877e-01 9.846051452884e-01 9.880773728721e-01 9.932188699515e-01 9.998467583749e-01 1.007643954803e+00 1.016124853969e+00 1.024706093340e+00 1.032731925439e+00 1.039536916469e+00 1.044536615641e+00 1.047256013002e+00 1.047431046469e+00 1.045023518187e+00 1.040253870280e+00 1.033612511475e+00 1.025795521888e+00 1.017655533978e+00 1.010040096539e+00 1.003640731344e+00 9.987902353180e-01 9.952724969206e-01 9.922577280297e-01 9.883338020198e-01 9.818163962666e-01 9.712664506407e-01 9.576923182731e-01 9.386713794218e-01 9.189490730876e-01 9.045492863411e-01 8.857102264234e-01 8.116927666744e-01 7.489189849294e-01 7.784358552532e-01 8.753394783948e-01 9.454028743619e-01 9.309244749020e-01 8.437099145719e-01 7.622214491948e-01 7.745388526891e-01 8.623912431629e-01 9.284252355315e-01 9.104740751494e-01 8.172326140473e-01 7.250631115260e-01 7.262565753653e-01 8.111503456735e-01 8.881300608782e-01 9.029493206544e-01 8.711503638888e-01 8.534249680096e-01 8.870433208318e-01 9.338256009094e-01 9.277843036596e-01 8.456008526822e-01 7.418216623467e-01 7.356452471722e-01 8.646954242592e-01 1.018835824216e+00 1.094202874307e+00 1.061561961284e+00 9.700605131449e-01 9.269656263743e-01 9.972448519399e-01 1.113876135309e+00 1.171805032543e+00 1.124872428802e+00 1.006359039629e+00 9.171287181513e-01 9.431025187833e-01 1.038626551588e+00 1.092445242606e+00 1.045563024885e+00 9.204933551376e-01 8.140086217603e-01 8.246862943664e-01 9.173413006609e-01 9.762771203988e-01 9.368206390486e-01 8.139776659392e-01 6.951933082760e-01 6.834003003560e-01 7.600382513886e-01 8.197453434098e-01 8.125035535234e-01 7.742170235857e-01 7.904827842438e-01 8.902218293448e-01 1.000451899478e+00 1.037866025130e+00 9.710227280898e-01 8.328764844603e-01 7.157493927878e-01 7.089064332982e-01 7.795031444605e-01 8.283106817423e-01 8.117009325202e-01 7.577570968012e-01 7.296542420896e-01 7.497536400705e-01 7.676536606458e-01 7.307203350075e-01 6.524678483961e-01 6.328108832283e-01 7.522704477362e-01 9.338298473735e-01 1.064024993181e+00 1.091799484294e+00 1.041253246058e+00 1.001932396371e+00 1.056151679146e+00 1.173351555832e+00 1.250827358380e+00 1.221881847808e+00 1.102330888824e+00 9.992983207587e-01 1.038022710624e+00 1.187582674412e+00 1.299055232132e+00 1.266488601553e+00 1.074449294351e+00 8.176227897040e-01 7.305191084455e-01 9.201029832510e-01 1.145390844848e+00 1.221121286080e+00 1.089452370757e+00 7.882521231641e-01 4.983175966381e-01 6.042314024893e-01 9.291031174677e-01 1.152958047938e+00 1.181717654467e+00 1.018583760218e+00 7.475425771127e-01 5.694054190159e-01 6.801658879302e-01 8.949914119216e-01 1.024308897032e+00 1.024903512119e+00
 3.056223910046e+00 3.058139430773e+00 3.060635032354e+00 3.065021330657e+00 3.070682115872e+00 3.075735254575e+00 3.078915009264e+00 3.080856520157e+00 3.083487014070e+00 3.088056471855e+00 3.093815844065e+00 3.098774921206e+00 3.101785781821e+00 3.103722990825e+00 3.106558927666e+00 3.111340373637e+00 3.117133075868e+00 3.121979235800e+00 3.124892214071e+00 3.126878405705e+00 3.129921417179e+00 3.134910617967e+00 3.140711525521e+00 3.145372541319e+00 3.148143156069e+00 3.150228445166e+00 3.153515834458e+00 3.158658561972e+00 3.164424432381e+00 3.168945716982e+00 3.171632564865e+00 3.173784984726e+00 3.177269127368e+00 3.182578489009e+00 3.188314162577e+00 3.192643361549e+00 3.195190980109e+00 3.197424850352e+00 3.201146882283e+00 3.206625442573e+00 3.212302559786e+00 3.216405186166e+00 3.218808621651e+00 3.221166135468e+00 3.225169554404e+00 3.230781182237e+00 3.236300939813e+00 3.240157925560e+00 3.242519895667e+00 3.245093108374e+00 3.249344017771e+00 3.255000074944e+00 3.260357333103e+00 3.264051873915e+00 3.266450408472e+00 3.269230049368e+00 3.273660854305e+00 3.279326932558e+00 3.284578514629e+00 3.288206367244e+00 3.290656466682e+00 3.293578962208e+00 3.298156821525e+00 3.303892003056e+00 3.309106276190e+00 3.312651071713e+00 3.315087923326e+00 3.318133031147e+00 3.322910066082e+00 3.328771542888e+00 3.333936632589e+00 3.337326975071e+00 3.339707660575e+00 3.342924134012e+00 3.347974879519e+00 3.353944947420e+00 3.358953420358e+00 3.362114486423e+00 3.364486777870e+00 3.367971465553e+00 3.373308619831e+00 3.379287768163e+00 3.384022653658e+00 3.386952127443e+00 3.389420528005e+00 3.393244527294e+00 3.398799405509e+00 3.404641274914e+00 3.409053561853e+00 3.411850933704e+00 3.414538023573e+00 3.418701124613e+00 3.424347891991e+00 3.429949792040e+00 3.434086463243e+00 3.436902824936e+00 3.439895446648e+00 3.444323917862e+00 3.449930292294e+00 3.455278466212e+00 3.459267544314e+00 3.462235536804e+00 3.465531843078e+00 3.470108848775e+00 3.475595211358e+00 3.480740083855e+00 3.484707871859e+00 3.487881094154e+00 3.491411270588e+00 3.496033441407e+00 3.501371350804e+00 3.506371125983e+00 3.510379476342e+00 3.513755463319e+00 3.517452492052e+00 3.522056951800e+00 3.527239239030e+00 3.532133678267e+00 3.536220084196e+00 3.539794542745e+00 3.543622507469e+00 3.548170650779e+00 3.553194264824e+00 3.558026432545e+00 3.562236059141e+00 3.566017915009e+00 3.569945418346e+00 3.574412723688e+00 3.579291281176e+00 3.584095091734e+00 3.588451969934e+00 3.592426110123e+00 3.596428791524e+00 3.600815073453e+00 3.605566064410e+00 3.610339244472e+00 3.614814747308e+00 3.618964952745e+00 3.623054410074e+00 3.627379248956e+00 3.632005068316e+00 3.636727316530e+00 3.641292019811e+00 3.645609842005e+00 3.649807264698e+00 3.654102370575e+00 3.658618798364e+00 3.663278254677e+00 3.667898340354e+00 3.672352854755e+00 3.676670237057e+00 3.680982690973e+00 3.685425316242e+00 3.690009275168e+00 3.694631682698e+00 3.699178674859e+00 3.703615330734e+00 3.707991481623e+00 3.712404388956e+00 3.716918660140e+00 3.721513385720e+00 3.726107724546e+00 3.730640316429e+00 3.735101729632e+00 3.739541891667e+00 3.744027085469e+00 3.748586137533e+00 3.753185620014e+00 3.757769882343e+00 3.762311016355e+00 3.766813032624e+00 3.771315959995e+00 3.775860733320e+00 3.780446832886e+00 3.785049255012e+00 3.789638686797e+00 3.794205877953e+00 3.798761820476e+00 3.803328512915e+00 3.807916650487e+00 3.812517010346e+00 3.817126024331e+00 3.821740337461e+00 3.826351442115e+00 3.830959099115e+00 3.835565943606e+00 3.840173135531e+00 3.844793291894e+00 3.849430071729e+00 3.854077556848e+00 3.858718189087e+00 3.863350029867e+00 3.867980482265e+00 3.872620320278e+00 3.877275219907e+00 3.881934782733e+00 3.886588863712e+00 3.891240886224e+00 3.895900840903e+00 3.900568940342e+00 3.905239047076e+00 3.909908050697e+00 3.914572618710e+00 3.919244789769e+00 3.923932465983e+00 3.928622562522e+00 3.933308985542e+00 3.937995253724e+00 3.942684496420e+00 3.947382147617e+00 3.952088157876e+00 3.956796703744e+00 3.961503758515e+00 3.966218039159e+00 3.970939408499e+00 3.975662370655e+00 3.980387306453e+00 3.985114353911e+00 3.989847005342e+00 3.994590546554e+00 3.999339792057e+00 4.004084443375e+00 4.008827383987e+00 4.013577465870e+00 4.018335301092e+00 4.023099892419e+00 4.027865960557e+00 4.032628397351e+00 4.037392411701e+00 4.042163655199e+00 4.046936887995e+00 4.051713774665e+00 4.056494317128e+00 4.061275752140e+00 4.066060270948e+00 4.070848101132e+00 4.075634136015e+00 4.080422643907e+00 4.085221446005e+00 4.090024467877e+00 4.094825075452e+00 4.099628589232e+00 4.104432402143e+00 4.109241393534e+00 4.114059359332e+00 4.118878277001e+00 4.123697542004e+00 4.128520769217e+00 4.133346361183e+00 4.138174585871e+00 4.143007523547e+00 4.147842900114e+00 4.152679763162e+00 4.157522825731e+00 4.162365053304e+00 4.167208115966e+00 4.172056832031e+00 4.176907840755e+00 4.181760431158e+00 4.186618413072e+00 4.191474433379e+00 4.196332901465e+00 4.201196778806e+00 4.206062298121e+00 4.210930291328e+00 4.215800341156e+00 4.220670108474e+00 4.225543422141e+00 4.230422140416e+00 4.235301771035e+00 4.240181797532e+00 4.245064105181e+00 4.249946938772e+00 4.254834832293e+00 4.259726679238e+00 4.264619222133e+00 4.269510759807e+00 4.274405100797e+00 4.279300269655e+00 4.284201300139e+00 4.289106798739e+00 4.294009294400e+00 4.298911743229e+00 4.303819036799e+00 4.308727153544e+00 4.313638734203e+00 4.318554152321e+00 4.323467504174e+00 4.328381177602e+00 4.333298525964e+00 4.338217490234e+00 4.343139568310e+00 4.348064102032e+00 4.352984813345e+00 4.357908449056e+00 4.362834772577e+00 4.367762449290e+00 4.372692718531e+00 4.377625324767e+00 4.382555210882e+00 4.387487383399e+00 4.392420330784e+00 4.397355899708e+00 4.402293570842e+00 4.407230775080e+00 4.412168454417e+00 4.417108454810e+00 4.422048492914e+00 4.426988404292e+00 4.431930166528e+00 4.436872311983e+00 4.441815725743e+00 4.446761232690e+00 4.451704542106e+00 4.456648186736e+00 4.461594140578e+00 4.466540483579e+00 4.471487289345e+00 4.476435328171e+00 4.481381352635e+00 4.486329475348e+00 4.491277643181e+00 4.496226878623e+00 4.501175508247e+00 4.506124757542e+00 4.511072554842e+00 4.516022915956e+00 4.520974396818e+00 4.525922848411e+00 4.530871377367e+00 4.535821288826e+00 4.540770795690e+00 4.545721825024e+00 4.550671165306e+00 4.555619851716e+00 4.560567919572e+00 4.565515885146e+00 4.570462759577e+00 4.575412334016e+00 4.580359258283e+00 4.585303533623e+00 4.590249658597e+00 4.595194811462e+00 4.600139772539e+00 4.605085061952e+00 4.610024754261e+00 4.614966332115e+00 4.619907597163e+00 4.624845501639e+00 4.629784237971e+00 4.634722021561e+00 4.639656527598e+00 4.644591495882e+00 4.649524736455e+00 4.654454565202e+00 4.659385380326e+00 4.664312581058e+00 4.669238867376e+00 4.674163873217e+00 4.679087680678e+00 4.684007581167e+00 4.688926255210e+00 4.693843495313e+00 4.698758410433e+00 4.703672115553e+00 4.708581323525e+00 4.713490280299e+00 4.718395665993e+00 4.723299040088e+00 4.728200633089e+00 4.733100469782e+00 4.737995339487e+00 4.742887608284e+00 4.747777712173e+00 4.752667239654e+00 4.757552329260e+00 4.762433577956e+00 4.767311994506e+00 4.772185940934e+00 4.777058635722e+00 4.781929321833e+00 4.786795076570e+00 4.791656380810e+00 4.796514203436e+00 4.801368715648e+00 4.806221179367e+00 4.811069935301e+00 4.815911993180e+00 4.820750696485e+00 4.825585808993e+00 4.830417095394e+00 4.835244596453e+00 4.840066397940e+00 4.844885000019e+00 4.849696948885e+00 4.854505081888e+00 4.859310116289e+00 4.864109705219e+00 4.868904454489e+00 4.873693076964e+00 4.878475408244e+00 4.883253921372e+00 4.888028220806e+00 4.892794606398e+00 4.897557270781e+00 4.902313578144e+00 4.907062451563e+00 4.911808036172e+00 4.916546434833e+00 4.921278669613e+00 4.926004712824e+00 4.930723233452e+00 4.935437272173e+00 4.940143454137e+00 4.944842102915e+00 4.949535232548e+00 4.954219944396e+00 4.958898369507e+00 4.963569972488e+00 4.968234764976e+00 4.972891079325e+00 4.977538435422e+00 4.982179615409e+00 4.986813914679e+00 4.991439173296e+00 4.996055802254e+00 5.000664327906e+00 5.005264514490e+00 5.009857851804e+00 5.014441536121e+00 5.019015479721e+00 5.023583783002e+00 5.028141405064e+00 5.032687988562e+00 5.037227251821e+00 5.041757105111e+00 5.046278339758e+00 5.050787882524e+00 5.055287788086e+00 5.059779896150e+00 5.064261199017e+00 5.068731059238e+00 5.073192241718e+00 5.077643428730e+00 5.082082598619e+00 5.086509545416e+00 5.090928711172e+00 5.095335299388e+00 5.099730171222e+00 5.104114124538e+00 5.108486997380e+00 5.112847153579e+00 5.117197871962e+00 5.121535770378e+00 5.125860344057e+00 5.130173764090e+00 5.134472620859e+00 5.138761896065e+00 5.143036775174e+00 5.147299693076e+00 5.151549829808e+00 5.155784548716e+00 5.160009361718e+00 5.164219811272e+00 5.168415375700e+00 5.172598345561e+00 5.176765629196e+00 5.180921693574e+00 5.185061197841e+00 5.189185059803e+00 5.193296586879e+00 5.197393049394e+00 5.201472818975e+00 5.205539314067e+00 5.209590060186e+00 5.213624446840e+00 5.217644051911e+00 5.221646857947e+00 5.225635173538e+00 5.229605469463e+00 5.233560154699e+00 5.237498160057e+00 5.241418714721e+00 5.245324145932e+00 5.249212023057e+00 5.253080242890e+00 5.256934415862e+00 5.260767160658e+00 5.264584952482e+00 5.268384131479e+00 5.272162387471e+00 5.275925116773e+00 5.279667611401e+00 5.283391753253e+00 5.287096464165e+00 5.290781435306e+00 5.294447639156e+00 5.298094647609e+00 5.301719832677e+00 5.305325664541e+00 5.308912059694e+00 5.312477177092e+00 5.316020733877e+00 5.319543418132e+00 5.323046152355e+00 5.326527108852e+00 5.329985612833e+00 5.333421999783e+00 5.336836706552e+00 5.340229941625e+00 5.343598695538e+00 5.346945012237e+00 5.350269832861e+00 5.353569159028e+00 5.356845619936e+00 5.360099768696e+00 5.363328893865e+00 5.366534795089e+00 5.369715271562e+00 5.372870157189e+00 5.376001413428e+00 5.379107099121e+00 5.382186311217e+00 5.385240461560e+00 5.388269261281e+00 5.391272332777e+00 5.394248267997e+00 5.397196181641e+00 5.400118475108e+00 5.403013271160e+00 5.405882542673e+00 5.408722044040e+00 5.411531116857e+00 5.414316601279e+00 5.417069053204e+00 5.419797274320e+00 5.422492211390e+00 5.425160478853e+00 5.427799633647e+00 5.430405916400e+00 5.432986079288e+00 5.435531520651e+00 5.438049266339e+00 5.440535440639e+00 5.442987895035e+00 5.445413893163e+00 5.447802587369e+00 5.450162473044e+00 5.452490241115e+00 5.454782366526e+00 5.457044653415e+00 5.459271925995e+00 5.461466649739e+00 5.463628627566e+00 5.465752723590e+00 5.467847116927e+00 5.469902002105e+00 5.471924721137e+00 5.473913033601e+00 5.475862292918e+00 5.477780932202e+00 5.479657156073e+00 5.481502363392e+00 5.483308665456e+00 5.485076460984e+00 5.486810740364e+00 5.488502447608e+00 5.490159904594e+00 5.491776703618e+00 5.493354887379e+00 5.494897514977e+00 5.496396782650e+00 5.497859917949e+00 5.499280996707e+00 5.500661458738e+00 5.502005842431e+00 5.503302645444e+00 5.504563627387e+00 5.505780005604e+00 5.506956602494e+00 5.508091394332e+00 5.509179815445e+00 5.510232711153e+00 5.511236730715e+00 5.512198123003e+00 5.513119310644e+00 5.513992126918e+00 5.514825822865e+00 5.515608125181e+00 5.516349802471e+00 5.517046799179e+00 5.517693227065e+00 5.518300221078e+00 5.518854396664e+00 5.519367737438e+00 5.519831519361e+00 5.520246376127e+00 5.520618142744e+00 5.520936105682e+00 5.521210968633e+00 5.521432233020e+00 5.521607890825e+00 5.521735702852e+00 5.521807876211e+00 5.521836960285e+00 5.521810801874e+00 5.521735272338e+00 5.521611626929e+00 5.521429703794e+00 5.521202577064e+00 5.520919503181e+00 5.520585057483e+00 5.520199039921e+00 5.519757072634e+00 5.519264384088e+00 5.518714236601e+00 5.518114429219e+00 5.517458099698e+00 5.516743522025e+00 5.515979020116e+00 5.515153702720e+00 5.514277183776e+00 5.513340666078e+00 5.512348141963e+00 5.511301081700e+00 5.510191104952e+00 5.509030651697e+00 5.507805658884e+00 5.506525120092e+00 5.505186086413e+00 5.503784328892e+00 5.502327784605e+00 5.500806553488e+00 5.499228986001e+00 5.497588510426e+00 5.495886149423e+00 5.494125138798e+00 5.492297937249e+00 5.490414477718e+00 5.488463757218e+00 5.486450876918e+00 5.484377868650e+00 5.482235853460e+00 5.480036994578e+00 5.477766656488e+00 5.475436679944e+00 5.473040930062e+00 5.470575404519e+00 5.468050959814e+00 5.465453600525e+00 5.462795949160e+00 5.460067109190e+00 5.457271667338e+00 5.454413463160e+00 5.451479065445e+00 5.448485121608e+00 5.445416653488e+00 5.442280730512e+00 5.439077790381e+00 5.435800472576e+00 5.432460233908e+00 5.429042303690e+00 5.425559226365e+00 5.422002771025e+00 5.418373608528e+00 5.414677820764e+00 5.410903419144e+00 5.407062866724e+00 5.403146580873e+00 5.399157930945e+00 5.395097515392e+00 5.390959089465e+00 5.386752358466e+00 5.382465863461e+00 5.378110319665e+00 5.373677683693e+00 5.369166585483e+00 5.364586242098e+00 5.359923339371e+00 5.355191329960e+00 5.350377635377e+00 5.345488473962e+00 5.340526338075e+00 5.335479234784e+00 5.330361606421e+00 5.325162525906e+00 5.319887219886e+00 5.314532766282e+00 5.309096085119e+00 5.303588150271e+00 5.297994515412e+00 5.292324456123e+00 5.286572553936e+00 5.280741941952e+00 5.274832975156e+00 5.268838226776e+00 5.262768393063e+00 5.256614585005e+00 5.250379935027e+00 5.244063921639e+00 5.237665159830e+00 5.231189198169e+00 5.224623625290e+00 5.217980355498e+00 5.211252898949e+00 5.204443614834e+00 5.197552101223e+00 5.190574073103e+00 5.183518367525e+00 5.176374227247e+00 5.169146975472e+00 5.161836689426e+00 5.154441056159e+00 5.146964139321e+00 5.139398372113e+00 5.131751322682e+00 5.124019170698e+00 5.116198689436e+00 5.108298049630e+00 5.100307473802e+00 5.092236043081e+00 5.084076172862e+00 5.075831125406e+00 5.067502466178e+00 5.059083859405e+00 5.050583678639e+00 5.041993835841e+00 5.033320207973e+00 5.024560758377e+00 5.015711163175e+00 5.006781223850e+00 4.997758686113e+00 4.988655941307e+00 4.979462488346e+00 4.970183327893e+00 4.960819800593e+00 4.951363798578e+00 4.941829153239e+00 4.932201096491e+00 4.922490585130e+00 4.912693485111e+00 4.902805490255e+00 4.892837756413e+00 4.882776865743e+00 4.872634308734e+00 4.862403576920e+00 4.852085767640e+00 4.841684410644e+00 4.831192157973e+00 4.820619673019e+00 4.809957028119e+00 4.799210717070e+00 4.788378715252e+00 4.777457810397e+00 4.766457705918e+00 4.755365222534e+00 4.744192984110e+00 4.732935404863e+00 4.721589634656e+00 4.710166157938e+00 4.698650200012e+00 4.687057636875e+00 4.675376688155e+00 4.663611970902e+00 4.651769825801e+00 4.639836268286e+00 4.627830457490e+00 4.615733538124e+00 4.603558169271e+00 4.591303520932e+00 4.578961644618e+00 4.566548123664e+00 4.554043207513e+00 4.541467409013e+00 4.528808807063e+00 4.516069302382e+00 4.503256956754e+00 4.490356978229e+00 4.477389538555e+00 4.464337558177e+00 4.451212003562e+00 4.438013168651e+00 4.424730609086e+00 4.411383440748e+00 4.397953360851e+00 4.384453805465e+00 4.370882255997e+00 4.357230977334e+00 4.343518637341e+00 4.329724218953e+00 4.315867135078e+00 4.301938032806e+00 4.287936895397e+00 4.273876097715e+00 4.259735541466e+00 4.245539454072e+00 4.231270003569e+00 4.216936466495e+00 4.202544492481e+00 4.188078868774e+00 4.173562209110e+00 4.158974389552e+00 4.144330795891e+00 4.129628573693e+00 4.114860674161e+00 4.100046175213e+00 4.085161658814e+00 4.070232662920e+00 4.055243285170e+00 4.040198930498e+00 4.025110029007e+00 4.009956273664e+00 3.994766202903e+00 3.979518046861e+00 3.964223911990e+00 3.948888403482e+00 3.933495995892e+00 3.918072488623e+00 3.902596339572e+00 3.887082938972e+00 3.871531758814e+00 3.855932125674e+00 3.840309147913e+00 3.824636105693e+00 3.808938411217e+00 3.793205773037e+00 3.777436031398e+00 3.761647028993e+00 3.745816298799e+00 3.729971375750e+00 3.714094720311e+00 3.698194099068e+00 3.682278476921e+00 3.666332517949e+00 3.650379957142e+00 3.634401585228e+00 3.618413045401e+00 3.602414254601e+00 3.586395916982e+00 3.570380609462e+00 3.554348245711e+00 3.538316821996e+00 3.522282522628e+00 3.506241915450e+00 3.490213648964e+00 3.474175765771e+00 3.458153802281e+00 3.442133672918e+00 3.426123093543e+00 3.410131617215e+00 3.394142736004e+00 3.378184603577e+00 3.362234997774e+00 3.346309785192e+00 3.330412467673e+00 3.314531677606e+00 3.298690602764e+00 3.282870661046e+00 3.267089552423e+00 3.251344510396e+00 3.235632076560e+00 3.219970437473e+00 3.204341569739e+00 3.188766991894e+00 3.173238195021e+00 3.157756795252e+00 3.142338125807e+00 3.126964989556e+00 3.111659538664e+00 3.096410723402e+00 3.081228228875e+00 3.066115845361e+00 3.051065808154e+00 3.036096912234e+00 3.021197764257e+00 3.006379989266e+00 2.991643389479e+00 2.976986006088e+00 2.962422612206e+00 2.947940967784e+00 2.933556757707e+00 2.919265800156e+00 2.905070125212e+00 2.890979521358e+00 2.876988216040e+00 2.863106126992e+00 2.849331312028e+00 2.835668606715e+00 2.822122163953e+00 2.808690209788e+00 2.795380910860e+00 2.782191382155e+00 2.769127823966e+00 2.756194397955e+00 2.743387452056e+00 2.730717614613e+00 2.718181914699e+00 2.705783879230e+00 2.693527653349e+00 2.681411857499e+00 2.669443319610e+00 2.657621363454e+00 2.645948786069e+00 2.634428457709e+00 2.623060031514e+00 2.611849337482e+00 2.600795098933e+00 2.589898699034e+00 2.579165404547e+00 2.568592217286e+00 2.558184174336e+00 2.547942669245e+00 2.537864032811e+00 2.527957003657e+00 2.518214513785e+00 2.508642814344e+00 2.499242222116e+00 2.490009632899e+00 2.480953705525e+00 2.472063217079e+00 2.463349297931e+00 2.454806144400e+00 2.446432657409e+00 2.438237076266e+00 2.430205487131e+00 2.422350889942e+00 2.414663331452e+00 2.407145293881e+00 2.399800646028e+00 2.392615957365e+00 2.385605561489e+00 2.378755054237e+00 2.372071052140e+00 2.365550713213e+00 2.359182708701e+00 2.352985118874e+00 2.346932397891e+00 2.341039834507e+00 2.335297721017e+00 2.329698398976e+00 2.324256528577e+00 2.318944694878e+00 2.313781805755e+00 2.308752006678e+00 2.303854011084e+00 2.299092074713e+00 2.294445368702e+00 2.289932018248e+00 2.285528829731e+00 2.281241284526e+00 2.277067950742e+00 2.272987976403e+00 2.269023308358e+00 2.265141655097e+00 2.261357127366e+00 2.257659937507e+00 2.254035562642e+00 2.250499345833e+00 2.247019770032e+00 2.243615438066e+00 2.240265292404e+00 2.236965189964e+00 2.233724942752e+00 2.230511591579e+00 2.227347783378e+00 2.224205393087e+00 2.221088006216e+00 2.217997038243e+00 2.214903515219e+00 2.211832272907e+00 2.208746392534e+00 2.205660697242e+00 2.202564424337e+00 2.199438591499e+00 2.196301951995e+00 2.193116884452e+00 2.189905164063e+00 2.186644508005e+00 2.183327320709e+00 2.179965984240e+00 2.176523485218e+00 2.173025328997e+00 2.169441901304e+00 2.165776987161e+00 2.162028287211e+00 2.158171195223e+00 2.154228444237e+00 2.150163728799e+00 2.145992035523e+00 2.141701562849e+00 2.137276042506e+00 2.132733234587e+00 2.128035726938e+00 2.123208027364e+00 2.118224662080e+00 2.113083076398e+00 2.107791667851e+00 2.102318321741e+00 2.096689271312e+00 2.090871460589e+00 2.084875632938e+00 2.078698541504e+00 2.072316317337e+00 2.065754235570e+00 2.058972560221e+00 2.051996673196e+00 2.044807452915e+00 2.037394305895e+00 2.029777764233e+00 2.021919261951e+00 2.013848805600e+00 2.005537960851e+00 1.996989594867e+00 1.988215065323e+00 1.979181349839e+00 1.969920389099e+00 1.960396401051e+00 1.950628433072e+00 1.940610049756e+00 1.930323582000e+00 1.919797054026e+00 1.908992154718e+00 1.897937853655e+00 1.886616999144e+00 1.875024390316e+00 1.863182631651e+00 1.851052963016e+00 1.838676994142e+00 1.826020943112e+00 1.813097466347e+00 1.799919213644e+00 1.786454933828e+00 1.772747287669e+00 1.758756531222e+00 1.744512748309e+00 1.730010800640e+00 1.715233741776e+00 1.700223650029e+00 1.684937238279e+00 1.669415992884e+00 1.653643272788e+00 1.637618682438e+00 1.621374694537e+00 1.604873265322e+00 1.588164003248e+00 1.571220146833e+00 1.554057628461e+00 1.536699147559e+00 1.519115560774e+00 1.501361242497e+00 1.483400144042e+00 1.465271872020e+00 1.446978682202e+00 1.428511371677e+00 1.409921482357e+00 1.391172788711e+00 1.372320482884e+00 1.353353164760e+00 1.334282839951e+00 1.315156824072e+00 1.295938991000e+00 1.276703534326e+00 1.257423398186e+00 1.238140719905e+00 1.218884683587e+00 1.199638399865e+00 1.180482818391e+00 1.161384425923e+00 1.142411123520e+00 1.123577293256e+00 1.104891371623e+00 1.086432567563e+00 1.068168557732e+00 1.050194514766e+00 1.032506168432e+00 1.015144919909e+00 9.981806629872e-01 9.815913715374e-01 9.654914715546e-01 9.498599914195e-01 9.347721736943e-01 9.202800202001e-01 9.063808247386e-01 8.931915085632e-01 8.806790689819e-01 8.689451892185e-01 8.580118562579e-01 8.478945363434e-01 8.386976159630e-01 8.303694757945e-01 8.230247924480e-01 8.166386131644e-01 8.112444816090e-01 8.068978693274e-01 8.035370054487e-01 8.012591762726e-01 7.999876647401e-01 7.997589987448e-01 8.005664779188e-01 8.023407646977e-01 8.051398231227e-01 8.088468491205e-01 8.134925066845e-01 8.190113076465e-01 8.253369731802e-01 8.324868228398e-01 8.403239883675e-01 8.488769970965e-01 8.580401934245e-01 8.677649121299e-01 8.780349020757e-01 8.887188200597e-01 8.998465380536e-01 9.112934915324e-01 9.230349201345e-01 9.350331621125e-01 9.471794725615e-01 9.595009788799e-01 9.718722556960e-01 9.842948781886e-01 9.967133625983e-01 1.009050998987e+00 1.021326575700e+00 1.033427549027e+00 1.045373906184e+00 1.057099533861e+00 1.068558122820e+00 1.079758726277e+00 1.090609333372e+00 1.101136341597e+00 1.111273035277e+00 1.120999754796e+00 1.130313953304e+00 1.139146661437e+00 1.147526579547e+00 1.155389982644e+00 1.162739247017e+00 1.169560862135e+00 1.175810925446e+00 1.181515884568e+00 1.186618696307e+00 1.191140892452e+00 1.195058419593e+00 1.198352670176e+00 1.201046939626e+00 1.203092073544e+00 1.204526474817e+00 1.205316567622e+00 1.205468793960e+00 1.205001977722e+00 1.203876607986e+00 1.202144629452e+00 1.199769286348e+00 1.196775257921e+00 1.193178298741e+00 1.188953224820e+00 1.184157183375e+00 1.178755756908e+00 1.172790956405e+00 1.166273244399e+00 1.159193224818e+00 1.151611017756e+00 1.143498599094e+00 1.134907408927e+00 1.125848674438e+00 1.116328459535e+00 1.106406139031e+00 1.096062121314e+00 1.085358404572e+00 1.074306318724e+00 1.062924597191e+00 1.051274287460e+00 1.039343508647e+00 1.027205873638e+00 1.014871825779e+00 1.002375639320e+00 9.897786868997e-01 9.770802307819e-01 9.643624963608e-01 9.516381480417e-01 9.389555060264e-01 9.263787739568e-01 9.139170931693e-01 9.016590612493e-01 8.896233675050e-01 8.778672639171e-01 8.664585808579e-01 8.554114053082e-01 8.448190409616e-01 8.346988205723e-01 8.251119503139e-01 8.161180242390e-01 8.077327587458e-01 8.000338442054e-01 7.930316812113e-01 7.867693983729e-01 7.812869744791e-01 7.765780119759e-01 7.726897914184e-01 7.696028672986e-01 7.673262105834e-01 7.658583493310e-01 7.651562906876e-01 7.652203402195e-01 7.659907008880e-01 7.674315148387e-01 7.694954454967e-01 7.721029372674e-01 7.752096969707e-01 7.787251833462e-01 7.825804786653e-01 7.866954302677e-01 7.909776257682e-01 7.953558246521e-01 7.997292677897e-01 8.040227355900e-01 8.081493167845e-01 8.120223738198e-01 8.155709629902e-01 8.187120568264e-01 8.213801798557e-01 8.235070908685e-01 8.250358627564e-01 8.259111115664e-01 8.260896287549e-01 8.255350112387e-01 8.242101381781e-01 8.221054439560e-01 8.191990192475e-01 8.154918236165e-01 8.109971414484e-01 8.057189405037e-01 7.997006558113e-01 7.929673306325e-01 7.855734625177e-01 7.775804626814e-01 7.690449528162e-01 7.600621036248e-01 7.507012251916e-01 7.410699305037e-01 7.312692080020e-01 7.213988398944e-01 7.115912656075e-01 7.019458321488e-01 6.925975127015e-01 6.836643602961e-01 6.752598173488e-01 6.675138737669e-01 6.605232065137e-01 6.544047470798e-01 6.492447496581e-01 6.451324201784e-01 6.421436675292e-01 6.403318335286e-01 6.397605954000e-01 6.404550149347e-01 6.424545021792e-01 6.457748818876e-01 6.504245704779e-01 6.564202875202e-01 6.637478265048e-01 6.724188957529e-01 6.824170615519e-01 6.937338011745e-01 7.063617261001e-01 7.202692535575e-01 7.354501963035e-01 7.518578153598e-01 7.694587193866e-01 7.882030772444e-01 8.080181558869e-01 8.288401211985e-01 8.505598010552e-01 8.730783282287e-01 8.962686933299e-01 9.199817884731e-01 9.440725490471e-01 9.683563991121e-01 9.926580912293e-01 1.016778609701e+00 1.040509233602e+00 1.063645742507e+00 1.085963555583e+00 1.107251268530e+00 1.127285082570e+00 1.145855146232e+00 1.162748559194e+00 1.177768398416e+00 1.190728081006e+00 1.201446826007e+00 1.209776411937e+00 1.215571906045e+00 1.218718987663e+00 1.219130584107e+00 1.216735486797e+00 1.211508055848e+00 1.203437377055e+00 1.192565874726e+00 1.178962117279e+00 1.162739026575e+00 1.144068338988e+00 1.123148858261e+00 1.100256513973e+00 1.075712103903e+00 1.049897354829e+00 1.023273693778e+00 9.963400257851e-01 9.696850649170e-01 9.439338067007e-01 9.197538454806e-01 8.978396032343e-01 8.788547841103e-01 8.634293117669e-01 8.520670666003e-01 8.451406034117e-01 8.428262087735e-01 8.450787641066e-01 8.516513707338e-01 8.620810436314e-01 8.757622229110e-01 8.919656990608e-01 9.099095704477e-01 9.288037152206e-01 9.478809104359e-01 9.664543673523e-01 9.839055077767e-01 9.997411821227e-01 1.013571991698e+00 1.025127504854e+00 1.034278425559e+00 1.040989698789e+00 1.045358274423e+00 1.047575716138e+00 1.047914910393e+00 1.046724436530e+00 1.044379646634e+00 1.041287182264e+00 1.037822445897e+00 1.034331784750e+00 1.031091293584e+00 1.028283706812e+00 1.026011555000e+00 1.024260194141e+00 1.022944502228e+00 1.021899593330e+00 1.020913861010e+00 1.019772875059e+00 1.018257839435e+00 1.016220501314e+00 1.013567070798e+00 1.010302828303e+00 1.006545761752e+00 1.002504674966e+00 9.985059622713e-01 9.949232891660e-01 9.921724431600e-01 9.906334465355e-01 9.905783133165e-01 9.921293261328e-01 9.951600163880e-01 9.993180524358e-01 1.004003964148e+00 1.008454372690e+00 1.011867421812e+00 1.013526137309e+00 1.012996864154e+00 1.010235012123e+00 1.005668947447e+00 1.000138820376e+00 9.946388677193e-01 9.899444567444e-01 9.860793136973e-01 9.819906248104e-01 9.755473505609e-01 9.650598074116e-01 9.474710262859e-01 9.262514532534e-01 9.069290141092e-01 8.793241996294e-01 7.954460011635e-01 7.319859654699e-01 7.754574552032e-01 8.937623044350e-01 9.841435898617e-01 9.859513765057e-01 9.078396509270e-01 8.213911553405e-01 8.123777392546e-01 8.786679952373e-01 9.354431170513e-01 9.207796922016e-01 8.405712334864e-01 7.643685195079e-01 7.700900508897e-01 8.444037455017e-01 9.061059690334e-01 9.079549298042e-01 8.694588429307e-01 8.539968996225e-01 8.958790053821e-01 9.489243756877e-01 9.408443928359e-01 8.430167238823e-01 7.051482348143e-01 6.615238556207e-01 7.847135085008e-01 9.571468969483e-01 1.058327610867e+00 1.050169626070e+00 9.706856574260e-01 9.129431329784e-01 9.465894664564e-01 1.031184349706e+00 1.078196295965e+00 1.048684694594e+00 9.800118314703e-01 9.590661928164e-01 1.026717096916e+00 1.116472905307e+00 1.135712460884e+00 1.044634334723e+00 8.804756778260e-01 7.606648602197e-01 7.960900250051e-01 9.208185046693e-01 9.968962278494e-01 9.603832582866e-01 8.321518541274e-01 7.066577053855e-01 6.933433131848e-01 7.715875383561e-01 8.289535019616e-01 8.119269590225e-01 7.584664412692e-01 7.661492879197e-01 8.748863905427e-01 1.006080002171e+00 1.068919802623e+00 1.028437422408e+00 9.134618204819e-01 8.048025539865e-01 7.796643777997e-01 8.217540616778e-01 8.528317823787e-01 8.337209924951e-01 7.888846537722e-01 7.698449558068e-01 7.854056019422e-01 7.840310662857e-01 7.192805564745e-01 6.126680242960e-01 5.822475390655e-01 7.148810535145e-01 9.048398520102e-01 1.025813470237e+00 1.026956782930e+00 9.395184276581e-01 8.769901440100e-01 9.500410524685e-01 1.110514185480e+00 1.225844182618e+00 1.219376659737e+00 1.106323691401e+00 9.983910491101e-01 1.033465765915e+00 1.188466634770e+00 1.308473415399e+00 1.281131725429e+00 1.089195556713e+00 8.331399257952e-01 7.631790673175e-01 9.805762081501e-01 1.229556256709e+00 1.320172421715e+00 1.189627418452e+00 8.688725923587e-01 5.193690277263e-01 5.698950958785e-01 9.186954294717e-01 1.177526365204e+00 1.232818736563e+00 1.078614058802e+00 7.888312275235e-01 5.543035545499e-01 6.330141898262e-01 8.636457777073e-01 1.011963770879e+00 1.020077917448e+00
 3.045743007813e+00 3.047679505071e+00 3.050193007506e+00 3.054588825012e+00 3.060256254581e+00 3.065316400030e+00 3.068511745644e+00 3.070473870791e+00 3.073123625340e+00 3.077705350896e+00 3.083470697398e+00 3.088438925985e+00 3.091465847084e+00 3.093424215413e+00 3.096278724026e+00 3.101070728207e+00 3.106869063442e+00 3.111724388038e+00 3.114654596862e+00 3.116664862801e+00 3.119726016863e+00 3.124723746979e+00 3.130532306907e+00 3.135203929290e+00 3.137994563295e+00 3.140100444208e+00 3.143403506670e+00 3.148556590038e+00 3.154328697651e+00 3.158863252561e+00 3.161568401957e+00 3.163741759349e+00 3.167243081982e+00 3.172561701403e+00 3.178304370771e+00 3.182645704553e+00 3.185212855077e+00 3.187468872302e+00 3.191207610754e+00 3.196694874458e+00 3.202376760692e+00 3.206493443669e+00 3.208920009229e+00 3.211300055501e+00 3.215317933809e+00 3.220935683447e+00 3.226462893062e+00 3.230336343396e+00 3.232721200479e+00 3.235314777817e+00 3.239578213717e+00 3.245240115555e+00 3.250607150004e+00 3.254320051907e+00 3.256739817834e+00 3.259539048646e+00 3.263981638273e+00 3.269656164084e+00 3.274916342332e+00 3.278560642507e+00 3.281031781509e+00 3.283975052435e+00 3.288565727318e+00 3.294307369819e+00 3.299530871837e+00 3.303092186573e+00 3.305552931965e+00 3.308618870722e+00 3.313406254617e+00 3.319272900865e+00 3.324446108060e+00 3.327856708996e+00 3.330263137271e+00 3.333500721662e+00 3.338559658210e+00 3.344533757134e+00 3.349553147072e+00 3.352738191088e+00 3.355137048399e+00 3.358638749423e+00 3.363981566971e+00 3.369964979152e+00 3.374717157233e+00 3.377671139219e+00 3.380164551297e+00 3.384002736133e+00 3.389563056915e+00 3.395413696511e+00 3.399844965868e+00 3.402668210555e+00 3.405376461937e+00 3.409550731776e+00 3.415203685266e+00 3.420817156631e+00 3.424975446168e+00 3.427816431254e+00 3.430827770986e+00 3.435266498016e+00 3.440882818397e+00 3.446245227333e+00 3.450255483328e+00 3.453244113776e+00 3.456557195061e+00 3.461146976696e+00 3.466644270643e+00 3.471805146893e+00 3.475793155881e+00 3.478986928791e+00 3.482533447842e+00 3.487170369608e+00 3.492521749093e+00 3.497537659948e+00 3.501566380768e+00 3.504960678816e+00 3.508674743361e+00 3.513294467795e+00 3.518491714999e+00 3.523403212348e+00 3.527508282395e+00 3.531100789803e+00 3.534946273711e+00 3.539511513936e+00 3.544550454085e+00 3.549398920660e+00 3.553629114853e+00 3.557427752366e+00 3.561371937011e+00 3.565856058107e+00 3.570753252481e+00 3.575573822583e+00 3.579948069412e+00 3.583939691174e+00 3.587960911477e+00 3.592366274682e+00 3.597133623915e+00 3.601924711162e+00 3.606417976968e+00 3.610586574790e+00 3.614693524514e+00 3.619037443190e+00 3.623680893255e+00 3.628421431610e+00 3.633003905992e+00 3.637339816712e+00 3.641555267988e+00 3.645870146508e+00 3.650405649367e+00 3.655083453824e+00 3.659720475261e+00 3.664194109304e+00 3.668528726134e+00 3.672860691842e+00 3.677321937544e+00 3.681924991189e+00 3.686566839816e+00 3.691134270074e+00 3.695588290876e+00 3.699983632608e+00 3.704415307621e+00 3.708948620507e+00 3.713562643689e+00 3.718177406281e+00 3.722727370330e+00 3.727208690893e+00 3.731666710882e+00 3.736172486940e+00 3.740751748548e+00 3.745370143308e+00 3.749974315516e+00 3.754536446057e+00 3.759057463545e+00 3.763580068752e+00 3.768144821758e+00 3.772751609820e+00 3.777372838042e+00 3.781981763958e+00 3.786569670168e+00 3.791145365509e+00 3.795733060418e+00 3.800341530788e+00 3.804962311895e+00 3.809591305246e+00 3.814225874687e+00 3.818857740723e+00 3.823485640690e+00 3.828113776375e+00 3.832741781706e+00 3.837382190421e+00 3.842040603900e+00 3.846708705063e+00 3.851369805198e+00 3.856021913154e+00 3.860673139750e+00 3.865334661384e+00 3.870010136387e+00 3.874691364860e+00 3.879366929484e+00 3.884039591554e+00 3.888721517094e+00 3.893411276184e+00 3.898103505101e+00 3.902792917574e+00 3.907479970143e+00 3.912173586843e+00 3.916881430367e+00 3.921593688918e+00 3.926303039558e+00 3.931011936219e+00 3.935722822710e+00 3.940443359799e+00 3.945171031834e+00 3.949902319388e+00 3.954631528201e+00 3.959367895320e+00 3.964111410239e+00 3.968856555017e+00 3.973604491356e+00 3.978354997698e+00 3.983110893645e+00 3.987877546601e+00 3.992648635343e+00 3.997415706120e+00 4.002181649652e+00 4.006955731103e+00 4.011736281957e+00 4.016523231555e+00 4.021314074789e+00 4.026098930822e+00 4.030887185737e+00 4.035681317258e+00 4.040478190172e+00 4.045277035053e+00 4.050081113145e+00 4.054887726168e+00 4.059695293316e+00 4.064506390908e+00 4.069316573675e+00 4.074130475079e+00 4.078953605324e+00 4.083779627907e+00 4.088604130715e+00 4.093432156466e+00 4.098261256811e+00 4.103095294261e+00 4.107937986403e+00 4.112780568896e+00 4.117623720953e+00 4.122472982581e+00 4.127324099767e+00 4.132176958062e+00 4.137035386246e+00 4.141895775551e+00 4.146757571477e+00 4.151626105222e+00 4.156495453653e+00 4.161362819392e+00 4.166237028058e+00 4.171114077456e+00 4.175993685363e+00 4.180877988064e+00 4.185759538814e+00 4.190642791060e+00 4.195534124136e+00 4.200426854410e+00 4.205320226164e+00 4.210216789049e+00 4.215115360263e+00 4.220013636810e+00 4.224919866096e+00 4.229826858394e+00 4.234734137402e+00 4.239643777224e+00 4.244554634545e+00 4.249469049256e+00 4.254389855766e+00 4.259309432571e+00 4.264228475837e+00 4.269150817436e+00 4.274075907208e+00 4.279004154007e+00 4.283937422915e+00 4.288868331307e+00 4.293800978216e+00 4.298736606718e+00 4.303673241096e+00 4.308615251398e+00 4.313560380590e+00 4.318501459065e+00 4.323444096457e+00 4.328392045796e+00 4.333340350488e+00 4.338291396102e+00 4.343246119636e+00 4.348198293750e+00 4.353151660966e+00 4.358108128304e+00 4.363066464310e+00 4.368029268653e+00 4.372990084463e+00 4.377952017035e+00 4.382915402901e+00 4.387881057945e+00 4.392847530788e+00 4.397816029323e+00 4.402786251062e+00 4.407755598825e+00 4.412726891240e+00 4.417700451520e+00 4.422672427236e+00 4.427646656277e+00 4.432622411551e+00 4.437598570752e+00 4.442577000518e+00 4.447555125531e+00 4.452532002644e+00 4.457511615090e+00 4.462491243670e+00 4.467473444069e+00 4.472455187878e+00 4.477435975333e+00 4.482416999955e+00 4.487401448016e+00 4.492385206558e+00 4.497369323907e+00 4.502353530304e+00 4.507337859541e+00 4.512323435720e+00 4.517309528176e+00 4.522295263746e+00 4.527282017630e+00 4.532266928182e+00 4.537252771038e+00 4.542241220618e+00 4.547228900603e+00 4.552213396417e+00 4.557198746970e+00 4.562184936333e+00 4.567172399529e+00 4.572159030394e+00 4.577144114023e+00 4.582127968201e+00 4.587111961343e+00 4.592095718628e+00 4.597079316419e+00 4.602064658938e+00 4.607046283786e+00 4.612026792292e+00 4.617007300853e+00 4.621986963507e+00 4.626967010257e+00 4.631945488406e+00 4.636920828652e+00 4.641896150337e+00 4.646871104327e+00 4.651844813403e+00 4.656817049693e+00 4.661786430580e+00 4.666756206529e+00 4.671724547401e+00 4.676689367302e+00 4.681654084767e+00 4.686616067820e+00 4.691576487296e+00 4.696536748988e+00 4.701494388383e+00 4.706449457269e+00 4.711403455572e+00 4.716353232264e+00 4.721303168015e+00 4.726251179062e+00 4.731195169319e+00 4.736137200636e+00 4.741076686266e+00 4.746012594679e+00 4.750948797049e+00 4.755882722554e+00 4.760811366245e+00 4.765738150901e+00 4.770660481558e+00 4.775580790486e+00 4.780501887452e+00 4.785416365787e+00 4.790327093696e+00 4.795235592466e+00 4.800138826055e+00 4.805042425090e+00 4.809940525355e+00 4.814834236852e+00 4.819725459483e+00 4.824611730837e+00 4.829495373504e+00 4.834374912978e+00 4.839250761917e+00 4.844121445847e+00 4.848988025446e+00 4.853849172330e+00 4.858707784464e+00 4.863560965918e+00 4.868409326030e+00 4.873253909848e+00 4.878091211642e+00 4.882925277246e+00 4.887755722030e+00 4.892579891562e+00 4.897398092439e+00 4.902210649368e+00 4.907017959477e+00 4.911822370359e+00 4.916617571975e+00 4.921407943541e+00 4.926193472229e+00 4.930970329198e+00 4.935743443660e+00 4.940509739574e+00 4.945269644525e+00 4.950023387961e+00 4.954769183236e+00 4.959508495446e+00 4.964243812018e+00 4.968968336959e+00 4.973687254386e+00 4.978399369929e+00 4.983102321434e+00 4.987801056515e+00 4.992490605966e+00 4.997172030874e+00 5.001845741797e+00 5.006510905540e+00 5.011170706080e+00 5.015819421172e+00 5.020461636506e+00 5.025094790124e+00 5.029718756858e+00 5.034335295843e+00 5.038943082217e+00 5.043540924033e+00 5.048130322807e+00 5.052710603693e+00 5.057283320160e+00 5.061843622617e+00 5.066395761822e+00 5.070938092128e+00 5.075471109738e+00 5.079992048115e+00 5.084504423244e+00 5.089006812434e+00 5.093497443790e+00 5.097979498706e+00 5.102449168897e+00 5.106908412051e+00 5.111356531618e+00 5.115792593198e+00 5.120219415416e+00 5.124632180172e+00 5.129034625590e+00 5.133426719388e+00 5.137805604278e+00 5.142172934961e+00 5.146529346399e+00 5.150869897848e+00 5.155200903579e+00 5.159518576934e+00 5.163822171912e+00 5.168113314022e+00 5.172392150728e+00 5.176657745176e+00 5.180909377185e+00 5.185146155304e+00 5.189372988748e+00 5.193582698594e+00 5.197779265993e+00 5.201961640946e+00 5.206128441508e+00 5.210281550924e+00 5.214418777951e+00 5.218542632473e+00 5.222650593790e+00 5.226741552177e+00 5.230819870462e+00 5.234881541517e+00 5.238926672488e+00 5.242956422326e+00 5.246970284027e+00 5.250966035871e+00 5.254946338861e+00 5.258909608928e+00 5.262855830513e+00 5.266785501929e+00 5.270696550875e+00 5.274591489822e+00 5.278468428498e+00 5.282326991212e+00 5.286167566793e+00 5.289989311864e+00 5.293793259023e+00 5.297577855782e+00 5.301342997525e+00 5.305088903971e+00 5.308817115559e+00 5.312524246166e+00 5.316211899007e+00 5.319880619192e+00 5.323528379615e+00 5.327155097376e+00 5.330760807997e+00 5.334346987495e+00 5.337910665713e+00 5.341453694976e+00 5.344975452664e+00 5.348474886678e+00 5.351953055565e+00 5.355408457997e+00 5.358841590056e+00 5.362253081821e+00 5.365638967671e+00 5.369003768067e+00 5.372344476646e+00 5.375660341301e+00 5.378955473319e+00 5.382223204307e+00 5.385469783970e+00 5.388688855008e+00 5.391883486500e+00 5.395054718419e+00 5.398200429125e+00 5.401319273371e+00 5.404412260684e+00 5.407480029917e+00 5.410521475282e+00 5.413534637127e+00 5.416522703327e+00 5.419482514399e+00 5.422416006371e+00 5.425321827969e+00 5.428196989237e+00 5.431049564159e+00 5.433868542467e+00 5.436660702354e+00 5.439424226013e+00 5.442155565872e+00 5.444861905090e+00 5.447535756284e+00 5.450179643642e+00 5.452794545209e+00 5.455375617732e+00 5.457929881328e+00 5.460450354406e+00 5.462940534176e+00 5.465398969683e+00 5.467822074349e+00 5.470217977222e+00 5.472576981127e+00 5.474904448792e+00 5.477200658955e+00 5.479459208794e+00 5.481688782658e+00 5.483880529781e+00 5.486040520951e+00 5.488164902209e+00 5.490252427388e+00 5.492308901129e+00 5.494324893288e+00 5.496308345007e+00 5.498254645282e+00 5.500162363704e+00 5.502037826990e+00 5.503871787662e+00 5.505671453966e+00 5.507431515309e+00 5.509153709645e+00 5.510840395500e+00 5.512482451928e+00 5.514091464012e+00 5.515658489871e+00 5.517184534875e+00 5.518674442628e+00 5.520119224397e+00 5.521529154499e+00 5.522893400681e+00 5.524219047869e+00 5.525503694035e+00 5.526743379927e+00 5.527944430192e+00 5.529099722293e+00 5.530214241841e+00 5.531285648675e+00 5.532309453579e+00 5.533297239495e+00 5.534234356819e+00 5.535129521422e+00 5.535980262831e+00 5.536783148816e+00 5.537545487549e+00 5.538255274012e+00 5.538925581257e+00 5.539545706533e+00 5.540117678860e+00 5.540647007701e+00 5.541122900956e+00 5.541557334692e+00 5.541939899927e+00 5.542272586907e+00 5.542560218906e+00 5.542793408614e+00 5.542982131432e+00 5.543116263818e+00 5.543202185298e+00 5.543238988405e+00 5.543220394360e+00 5.543156583127e+00 5.543034124367e+00 5.542865291619e+00 5.542641883763e+00 5.542362924743e+00 5.542036036245e+00 5.541649495350e+00 5.541213660072e+00 5.540720960271e+00 5.540173610708e+00 5.539575173881e+00 5.538914966776e+00 5.538204705612e+00 5.537434466934e+00 5.536608746402e+00 5.535728411169e+00 5.534785500372e+00 5.533790707105e+00 5.532731833888e+00 5.531619790587e+00 5.530449106713e+00 5.529213756095e+00 5.527926140598e+00 5.526571699131e+00 5.525162097390e+00 5.523689790162e+00 5.522156344151e+00 5.520564239063e+00 5.518904315737e+00 5.517189233120e+00 5.515406478809e+00 5.513563535587e+00 5.511657303823e+00 5.509684256087e+00 5.507652931455e+00 5.505551614242e+00 5.503389227098e+00 5.501161393213e+00 5.498863813092e+00 5.496507816711e+00 5.494076971398e+00 5.491587301072e+00 5.489026829231e+00 5.486397940275e+00 5.483706639710e+00 5.480940332583e+00 5.478111359873e+00 5.475208932804e+00 5.472240107261e+00 5.469203541266e+00 5.466090033017e+00 5.462915138474e+00 5.459663755142e+00 5.456344812881e+00 5.452952810260e+00 5.449487495688e+00 5.445955382061e+00 5.442343838789e+00 5.438665903595e+00 5.434910241817e+00 5.431082776845e+00 5.427184506300e+00 5.423204566483e+00 5.419160098620e+00 5.415033249984e+00 5.410834893888e+00 5.406560714210e+00 5.402207381278e+00 5.397784581436e+00 5.393278295966e+00 5.388700111655e+00 5.384042438061e+00 5.379306929970e+00 5.374496123213e+00 5.369603329390e+00 5.364639099612e+00 5.359588588375e+00 5.354462334185e+00 5.349258628189e+00 5.343971898540e+00 5.338608155310e+00 5.333160262884e+00 5.327637349406e+00 5.322030672329e+00 5.316340698937e+00 5.310575056223e+00 5.304721435020e+00 5.298791340698e+00 5.292775315484e+00 5.286679009668e+00 5.280500661452e+00 5.274235635747e+00 5.267892325052e+00 5.261461690817e+00 5.254950594190e+00 5.248353412662e+00 5.241669921880e+00 5.234907744847e+00 5.228056610055e+00 5.221122137639e+00 5.214101082221e+00 5.206995649883e+00 5.199807137046e+00 5.192527868938e+00 5.185168658552e+00 5.177718123807e+00 5.170184063644e+00 5.162563560131e+00 5.154853759137e+00 5.147062267721e+00 5.139177254048e+00 5.131208890203e+00 5.123153216552e+00 5.115009142532e+00 5.106779627065e+00 5.098457832547e+00 5.090052782035e+00 5.081556846986e+00 5.072973081075e+00 5.064303629905e+00 5.055540620431e+00 5.046695829563e+00 5.037755865630e+00 5.028732011613e+00 5.019616737137e+00 5.010413578873e+00 5.001123674722e+00 4.991739877789e+00 4.982271775844e+00 4.972711533396e+00 4.963064300132e+00 4.953327522249e+00 4.943499707436e+00 4.933587319455e+00 4.923579771099e+00 4.913487905512e+00 4.903305700820e+00 4.893033244575e+00 4.882675210911e+00 4.872223907698e+00 4.861687068338e+00 4.851058209525e+00 4.840341888049e+00 4.829540387106e+00 4.818643807947e+00 4.807665752339e+00 4.796594343697e+00 4.785438359040e+00 4.774192841079e+00 4.762856442382e+00 4.751440348524e+00 4.739928283343e+00 4.728335811421e+00 4.716650951833e+00 4.704881196631e+00 4.693029175319e+00 4.681082382775e+00 4.669058413711e+00 4.656940746488e+00 4.644743507971e+00 4.632460765734e+00 4.620088859254e+00 4.607640752967e+00 4.595098400694e+00 4.582480364062e+00 4.569776391852e+00 4.556985937311e+00 4.544120851603e+00 4.531164878222e+00 4.518135877673e+00 4.505019900425e+00 4.491824269388e+00 4.478552940005e+00 4.465194395161e+00 4.451765340282e+00 4.438251270759e+00 4.424661609397e+00 4.410996564884e+00 4.397248397684e+00 4.383434537836e+00 4.369533808182e+00 4.355567560085e+00 4.341523865237e+00 4.327403186741e+00 4.313218077565e+00 4.298949510616e+00 4.284621035383e+00 4.270216122019e+00 4.255741223535e+00 4.241202918557e+00 4.226586667948e+00 4.211914059244e+00 4.197167088130e+00 4.182359259235e+00 4.167486707007e+00 4.152545047883e+00 4.137551403112e+00 4.122484264028e+00 4.107365667214e+00 4.092184013041e+00 4.076938934474e+00 4.061646115342e+00 4.046286377412e+00 4.030881361927e+00 4.015415434047e+00 3.999896676216e+00 3.984333105338e+00 3.968707060243e+00 3.953046358623e+00 3.937325272311e+00 3.921562739713e+00 3.905757382841e+00 3.889898077251e+00 3.874009785064e+00 3.858067775796e+00 3.842093844470e+00 3.826079341799e+00 3.810024964394e+00 3.793945236261e+00 3.777819281372e+00 3.761671556215e+00 3.745487662228e+00 3.729274641204e+00 3.713040448711e+00 3.696770831533e+00 3.680490414321e+00 3.664177385579e+00 3.647849490162e+00 3.631505914172e+00 3.615138903485e+00 3.598768841184e+00 3.582375866875e+00 3.565978880373e+00 3.549573135300e+00 3.533156577962e+00 3.516744579299e+00 3.500320775521e+00 3.483906711187e+00 3.467489254092e+00 3.451076673615e+00 3.434677287437e+00 3.418277121245e+00 3.401899319936e+00 3.385526609096e+00 3.369173680156e+00 3.352843153228e+00 3.336525536504e+00 3.320241745385e+00 3.303973930246e+00 3.287740935878e+00 3.271538383635e+00 3.255364640416e+00 3.239237028161e+00 3.223136879033e+00 3.207087608796e+00 3.191077487089e+00 3.175113271962e+00 3.159204108385e+00 3.143339577232e+00 3.127538162656e+00 3.111788316003e+00 3.096100493684e+00 3.080479158896e+00 3.064918204681e+00 3.049433674652e+00 3.034014948855e+00 3.018674056639e+00 3.003411942315e+00 2.988226412785e+00 2.973129747548e+00 2.958114459847e+00 2.943191967187e+00 2.928360585314e+00 2.913623479226e+00 2.898988510016e+00 2.884450151347e+00 2.870019645099e+00 2.855695618254e+00 2.841481137717e+00 2.827381939663e+00 2.813394996255e+00 2.799531061105e+00 2.785787144724e+00 2.772168370231e+00 2.758677532711e+00 2.745316293098e+00 2.732089131832e+00 2.718998668878e+00 2.706046374377e+00 2.693236572358e+00 2.680570540580e+00 2.668051467483e+00 2.655681727010e+00 2.643462424401e+00 2.631398766154e+00 2.619490325825e+00 2.607740547278e+00 2.596152575872e+00 2.584726520325e+00 2.573466455123e+00 2.562371145978e+00 2.551444510228e+00 2.540689788039e+00 2.530104499694e+00 2.519695151537e+00 2.509457172603e+00 2.499395432837e+00 2.489511972339e+00 2.479802616604e+00 2.470276233899e+00 2.460924005267e+00 2.451754808281e+00 2.442765761482e+00 2.433953410211e+00 2.425328001409e+00 2.416875752368e+00 2.408609117686e+00 2.400520037763e+00 2.392608302107e+00 2.384881980027e+00 2.377325091778e+00 2.369953690644e+00 2.362752402857e+00 2.355727512147e+00 2.348878700012e+00 2.342195383575e+00 2.335690787075e+00 2.329346165086e+00 2.323171936389e+00 2.317161780792e+00 2.311307578302e+00 2.305621864909e+00 2.300081177634e+00 2.294701719157e+00 2.289469283252e+00 2.284380098327e+00 2.279443031101e+00 2.274634285346e+00 2.269972931367e+00 2.265435831046e+00 2.261027599913e+00 2.256748753239e+00 2.252579116394e+00 2.248536038657e+00 2.244592388347e+00 2.240759951943e+00 2.237028424679e+00 2.233384067132e+00 2.229842845132e+00 2.226373186769e+00 2.222990687671e+00 2.219679717112e+00 2.216431964404e+00 2.213255795021e+00 2.210121285796e+00 2.207050411905e+00 2.204014907368e+00 2.201018434182e+00 2.198059300622e+00 2.195113310453e+00 2.192200223855e+00 2.189286509890e+00 2.186386842137e+00 2.183485941157e+00 2.180569392080e+00 2.177653332726e+00 2.174701353163e+00 2.171734202518e+00 2.168728044320e+00 2.165678559022e+00 2.162592141550e+00 2.159439388226e+00 2.156239591497e+00 2.152963120539e+00 2.149615255356e+00 2.146194082970e+00 2.142675353113e+00 2.139077285687e+00 2.135366277807e+00 2.131558563525e+00 2.127639025361e+00 2.123593221780e+00 2.119436182512e+00 2.115133580938e+00 2.110707301448e+00 2.106131314449e+00 2.101405300240e+00 2.096533535718e+00 2.091487877753e+00 2.086290382444e+00 2.080909508810e+00 2.075356969026e+00 2.069624500784e+00 2.063692568475e+00 2.057583284658e+00 2.051259438310e+00 2.044743705993e+00 2.038016266670e+00 2.031069176388e+00 2.023918218979e+00 2.016526539168e+00 2.008924497206e+00 2.001082546448e+00 1.993004249812e+00 1.984696898139e+00 1.976130819520e+00 1.967336619500e+00 1.958276342841e+00 1.948971896945e+00 1.939413481322e+00 1.929584800739e+00 1.919511500796e+00 1.909156334522e+00 1.898548673215e+00 1.887669605765e+00 1.876513625638e+00 1.865101544799e+00 1.853397860683e+00 1.841439591481e+00 1.829195329601e+00 1.816678187965e+00 1.803896885448e+00 1.790822296735e+00 1.777494706299e+00 1.763876112885e+00 1.749993854910e+00 1.735843644346e+00 1.721410334067e+00 1.706729257906e+00 1.691762921412e+00 1.676550129354e+00 1.661070267888e+00 1.645328730259e+00 1.629351221717e+00 1.613104147663e+00 1.596633989792e+00 1.579910427882e+00 1.562958000150e+00 1.545787572001e+00 1.528377006466e+00 1.510777627779e+00 1.492951001183e+00 1.474940536837e+00 1.456740871756e+00 1.438350893665e+00 1.419814662695e+00 1.401096297308e+00 1.382254631269e+00 1.363269623050e+00 1.344162797423e+00 1.324970714100e+00 1.305664270123e+00 1.286314310885e+00 1.266889933485e+00 1.247439615986e+00 1.227982885284e+00 1.208511824647e+00 1.189100674592e+00 1.169713555147e+00 1.150428510653e+00 1.131246066645e+00 1.112183062936e+00 1.093317261852e+00 1.074612186284e+00 1.056169415926e+00 1.037976933453e+00 1.020083170182e+00 1.002555280260e+00 9.853723574854e-01 9.686510399200e-01 9.523677060591e-01 9.366063874821e-01 9.214141552583e-01 9.067918631326e-01 8.928647413075e-01 8.795937837331e-01 8.670956272153e-01 8.553854693786e-01 8.444913624692e-01 8.345191720342e-01 8.254216297306e-01 8.173251595890e-01 8.102028459884e-01 8.040999669222e-01 7.990777048676e-01 7.950770207727e-01 7.922086402513e-01 7.903906582176e-01 7.896755115803e-01 7.900555261346e-01 7.914628828018e-01 7.939669222805e-01 7.974424330093e-01 8.019325577087e-01 8.073653503667e-01 8.136767811707e-01 8.208871684045e-01 8.288513831478e-01 8.376055991641e-01 8.470339163465e-01 8.570896421900e-01 8.677549769474e-01 8.788915163717e-01 8.905315236921e-01 9.025411404710e-01 9.148999951031e-01 9.275638908465e-01 9.404199128865e-01 9.534961692686e-01 9.666601142195e-01 9.799152929221e-01 9.932008286492e-01 1.006437100881e+00 1.019645790653e+00 1.032705486407e+00 1.045638498402e+00 1.058374541332e+00 1.070867381359e+00 1.083125402730e+00 1.095049614409e+00 1.106670893661e+00 1.117916671810e+00 1.128768146781e+00 1.139219649885e+00 1.149200859883e+00 1.158741293289e+00 1.167771539315e+00 1.176296724352e+00 1.184298947269e+00 1.191732156927e+00 1.198624882706e+00 1.204914504303e+00 1.210624720193e+00 1.215726969557e+00 1.220200883295e+00 1.224069782152e+00 1.227280853559e+00 1.229872442897e+00 1.231808018720e+00 1.233092466002e+00 1.233741484316e+00 1.233715039274e+00 1.233062037776e+00 1.231742505888e+00 1.229779811215e+00 1.227187065668e+00 1.223935534856e+00 1.220079811202e+00 1.215582451517e+00 1.210481494158e+00 1.204785350198e+00 1.198479420176e+00 1.191620654448e+00 1.184176600305e+00 1.176193985604e+00 1.167681093726e+00 1.158635809856e+00 1.149115262481e+00 1.139091963878e+00 1.128623638351e+00 1.117714537454e+00 1.106376395625e+00 1.094666274509e+00 1.082563350541e+00 1.070133043101e+00 1.057379205762e+00 1.044328386368e+00 1.031035369242e+00 1.017488430624e+00 1.003763724919e+00 9.898663649183e-01 9.758360991203e-01 9.617301362320e-01 9.475505758734e-01 9.333795268530e-01 9.192324190510e-01 9.051588445578e-01 8.912265863143e-01 8.774490789481e-01 8.639186696954e-01 8.506597806244e-01 8.377357881278e-01 8.252207965303e-01 8.131394978138e-01 8.015868224441e-01 7.905965424259e-01 7.802331397015e-01 7.705659409651e-01 7.616214885361e-01 7.534813855174e-01 7.461671350532e-01 7.397243865383e-01 7.341971675170e-01 7.295866905376e-01 7.259323717366e-01 7.232198032396e-01 7.214481946169e-01 7.206086046071e-01 7.206578222890e-01 7.215723799457e-01 7.232900375243e-01 7.257584622944e-01 7.289112560884e-01 7.326657377315e-01 7.369512917448e-01 7.416691352375e-01 7.467399592787e-01 7.520653444548e-01 7.575499668312e-01 7.631071947223e-01 7.686365135811e-01 7.740560832853e-01 7.792737887613e-01 7.842114361047e-01 7.887905395483e-01 7.929393775276e-01 7.965968684915e-01 7.996972802797e-01 8.022033461928e-01 8.040582909921e-01 8.052356612455e-01 8.057113257218e-01 8.054561484074e-01 8.044788775058e-01 8.027628331134e-01 8.003261141547e-01 7.971874008844e-01 7.933608221850e-01 7.888994934624e-01 7.838261897350e-01 7.782035358748e-01 7.720861340700e-01 7.655278918341e-01 7.586157912715e-01 7.514070519306e-01 7.439939569109e-01 7.364580454030e-01 7.288810631399e-01 7.213675362954e-01 7.139965837057e-01 7.068770061994e-01 7.000989010870e-01 6.937642764396e-01 6.879762731177e-01 6.828287552575e-01 6.784343835803e-01 6.748830098421e-01 6.722904290982e-01 6.707536364178e-01 6.703706327804e-01 6.712511351477e-01 6.734764766678e-01 6.771504773186e-01 6.823452319489e-01 6.891311449273e-01 6.975750702872e-01 7.077027060464e-01 7.195519258647e-01 7.331090982247e-01 7.483592299789e-01 7.652558026362e-01 7.837141580806e-01 8.036519406478e-01 8.249283706865e-01 8.474064567329e-01 8.709144067820e-01 8.952535199992e-01 9.202283757742e-01 9.456035154070e-01 9.711521575088e-01 9.966260275653e-01 1.021773610038e+00 1.046342581779e+00 1.070073431881e+00 1.092718036847e+00 1.114024195735e+00 1.133757365474e+00 1.151686229310e+00 1.167598107227e+00 1.181298993101e+00 1.192606150572e+00 1.201374090827e+00 1.207466931084e+00 1.210784815607e+00 1.211260058417e+00 1.208846466831e+00 1.203546535440e+00 1.195383352994e+00 1.184436827118e+00 1.170813346510e+00 1.154663364580e+00 1.136198959439e+00 1.115655533179e+00 1.093342308193e+00 1.069602862348e+00 1.044839330871e+00 1.019517526543e+00 9.941266177842e-01 9.692313144781e-01 9.454128419793e-01 9.232731761940e-01 9.034242557756e-01 8.864315176345e-01 8.728149346132e-01 8.629757428191e-01 8.571916615618e-01 8.555724674490e-01 8.580412588689e-01 8.643573838032e-01 8.740994510118e-01 8.867344057862e-01 9.016212754960e-01 9.180759807731e-01 9.354016554262e-01 9.529142798329e-01 9.699940512042e-01 9.860763439664e-01 1.000702199854e+00 1.013504301369e+00 1.024225050335e+00 1.032739023241e+00 1.039015810802e+00 1.043165280825e+00 1.045390892725e+00 1.046000981702e+00 1.045391255460e+00 1.043994512380e+00 1.042287273723e+00 1.040714584251e+00 1.039675466212e+00 1.039467944621e+00 1.040248448031e+00 1.042028504907e+00 1.044623973120e+00 1.047703210111e+00 1.050779209574e+00 1.053261774704e+00 1.054523041746e+00 1.053930586145e+00 1.050958654612e+00 1.045219219471e+00 1.036554614813e+00 1.025096512998e+00 1.011297512335e+00 9.959858209207e-01 9.803074300373e-01 9.656911946436e-01 9.536811976704e-01 9.457112471141e-01 9.428567292141e-01 9.455281676968e-01 9.533401451929e-01 9.650682983543e-01 9.788232172816e-01 9.923858610657e-01 1.003567323681e+00 1.010652457821e+00 1.012719562395e+00 1.009908453188e+00 1.003465503922e+00 9.954929414216e-01 9.883643831918e-01 9.837218906593e-01 9.814893926332e-01 9.792687710468e-01 9.726813219614e-01 9.580535944102e-01 9.374302226276e-01 9.150569070104e-01 8.774338075668e-01 7.868340598305e-01 7.186297810512e-01 7.678684795382e-01 9.004930393802e-01 1.007020861257e+00 1.023561638008e+00 9.557756321629e-01 8.696557829622e-01 8.473497542584e-01 8.968108809436e-01 9.452149709247e-01 9.336067215831e-01 8.668198049070e-01 8.082250765905e-01 8.213090622184e-01 8.867138471522e-01 9.308561509617e-01 9.132812925784e-01 8.592084483657e-01 8.399150600627e-01 8.922875241447e-01 9.612554773897e-01 9.649685987049e-01 8.674728191721e-01 7.085011418406e-01 6.202224609682e-01 7.148390309674e-01 8.893879497795e-01 1.006947258206e+00 1.018531049275e+00 9.512874154708e-01 8.852240568751e-01 8.901261956174e-01 9.468798131542e-01 9.851446899195e-01 9.753616563922e-01 9.571365780557e-01 9.968871430725e-01 1.096896650022e+00 1.180675499551e+00 1.170353062782e+00 1.040831780405e+00 8.426083111636e-01 7.150734302204e-01 7.796448974240e-01 9.339945646468e-01 1.023212292452e+00 9.872138555006e-01 8.534632778131e-01 7.238374163090e-01 7.129285800522e-01 7.954663148378e-01 8.517884249200e-01 8.242938082623e-01 7.499712198766e-01 7.367605591767e-01 8.429788454689e-01 9.889962150950e-01 1.075820981055e+00 1.064846757459e+00 9.814673447357e-01 8.958107307841e-01 8.689609949925e-01 8.886016762908e-01 8.960969995956e-01 8.643426714379e-01 8.219734485754e-01 8.155392541936e-01 8.406298934041e-01 8.374464600693e-01 7.584325384769e-01 6.246018358917e-01 5.602537310471e-01 6.771443086266e-01 8.634108486615e-01 9.752218791391e-01 9.546109735354e-01 8.325500777755e-01 7.424911649357e-01 8.315258607349e-01 1.029999666850e+00 1.174425794631e+00 1.182405868709e+00 1.071345893409e+00 9.618827611438e-01 1.007145485638e+00 1.181958338498e+00 1.318935381795e+00 1.300334840549e+00 1.107851821653e+00 8.461855070589e-01 7.827957520389e-01 1.025363258592e+00 1.302067924880e+00 1.414765980406e+00 1.295317479184e+00 9.691867297629e-01 5.807284336764e-01 5.532209349547e-01 9.025969464159e-01 1.187799665627e+00 1.267266872732e+00 1.124794295507e+00 8.264678471394e-01 5.546568633746e-01 6.075559454976e-01 8.519003480389e-01 1.014927219380e+00 1.025396683193e+00
 3.033713504481e+00 3.035669044958e+00 3.038196994448e+00 3.042600305465e+00 3.048268155880e+00 3.053332152969e+00 3.056538367118e+00 3.058520076714e+00 3.061185653696e+00 3.065773677655e+00 3.071540410123e+00 3.076515724771e+00 3.079556138666e+00 3.081531966748e+00 3.084402131922e+00 3.089200853806e+00 3.095001218713e+00 3.099861103916e+00 3.102806461401e+00 3.104837355568e+00 3.107912022202e+00 3.112915430275e+00 3.118726634418e+00 3.123406347969e+00 3.126212147781e+00 3.128336597029e+00 3.131653202003e+00 3.136811031618e+00 3.142586644926e+00 3.147128269037e+00 3.149849927626e+00 3.152042233398e+00 3.155556258356e+00 3.160879585544e+00 3.166625397900e+00 3.170975026610e+00 3.173558349623e+00 3.175833963691e+00 3.179585867554e+00 3.185075712458e+00 3.190759789321e+00 3.194886622683e+00 3.197333449763e+00 3.199733075008e+00 3.203760299704e+00 3.209379077105e+00 3.214910136476e+00 3.218796516194e+00 3.221201626119e+00 3.223813064843e+00 3.228083334802e+00 3.233749025881e+00 3.239120691586e+00 3.242848233813e+00 3.245285733295e+00 3.248100229693e+00 3.252551272063e+00 3.258229020705e+00 3.263495766792e+00 3.267152437533e+00 3.269640811096e+00 3.272601169234e+00 3.277201137569e+00 3.282944310998e+00 3.288172067345e+00 3.291745989235e+00 3.294226838086e+00 3.297310821852e+00 3.302105794296e+00 3.307972285048e+00 3.313149881056e+00 3.316577576835e+00 3.319005862814e+00 3.322258858924e+00 3.327321781628e+00 3.333295655972e+00 3.338322612216e+00 3.341527100532e+00 3.343949023208e+00 3.347464119296e+00 3.352808904818e+00 3.358793336962e+00 3.363556626819e+00 3.366533334963e+00 3.369047549569e+00 3.372896079099e+00 3.378456818683e+00 3.384310447726e+00 3.388757932074e+00 3.391603603359e+00 3.394330037909e+00 3.398512308367e+00 3.404167255837e+00 3.409788465842e+00 3.413963037817e+00 3.416823672070e+00 3.419849806399e+00 3.424296094334e+00 3.429917014824e+00 3.435288205671e+00 3.439315896573e+00 3.442322648309e+00 3.445649274781e+00 3.450247212643e+00 3.455751541079e+00 3.460922825653e+00 3.464926974726e+00 3.468137406147e+00 3.471697465988e+00 3.476342842262e+00 3.481702966511e+00 3.486732421267e+00 3.490775119764e+00 3.494186030935e+00 3.497911740878e+00 3.502543068791e+00 3.507750514554e+00 3.512675677560e+00 3.516794874241e+00 3.520402029136e+00 3.524259843927e+00 3.528836597968e+00 3.533888509316e+00 3.538749454195e+00 3.542991951256e+00 3.546804692325e+00 3.550763028189e+00 3.555261871107e+00 3.560169348632e+00 3.565003408911e+00 3.569391166232e+00 3.573396892072e+00 3.577430787831e+00 3.581849828822e+00 3.586631830517e+00 3.591436325059e+00 3.595941391483e+00 3.600123405631e+00 3.604244366860e+00 3.608603048853e+00 3.613260715975e+00 3.618014605167e+00 3.622610436744e+00 3.626959917552e+00 3.631188271536e+00 3.635517471318e+00 3.640066104151e+00 3.644759508118e+00 3.649411519853e+00 3.653898177507e+00 3.658246880433e+00 3.662592864073e+00 3.667067413919e+00 3.671685952034e+00 3.676342751667e+00 3.680922487929e+00 3.685390920717e+00 3.689799406629e+00 3.694246853674e+00 3.698795436470e+00 3.703424819022e+00 3.708053472808e+00 3.712618219522e+00 3.717113090964e+00 3.721586104445e+00 3.726107742750e+00 3.730702557356e+00 3.735334935813e+00 3.739954270273e+00 3.744529081652e+00 3.749066645976e+00 3.753604683871e+00 3.758184242742e+00 3.762807155363e+00 3.767442713689e+00 3.772068340753e+00 3.776671148312e+00 3.781261745124e+00 3.785864795421e+00 3.790488054316e+00 3.795124762440e+00 3.799769062487e+00 3.804419020590e+00 3.809067881890e+00 3.813711782073e+00 3.818353878448e+00 3.822997751365e+00 3.827653749000e+00 3.832329420169e+00 3.837011854080e+00 3.841689268357e+00 3.846358641645e+00 3.851026312999e+00 3.855702129576e+00 3.860395773314e+00 3.865092600430e+00 3.869783832414e+00 3.874472694306e+00 3.879170638764e+00 3.883876616763e+00 3.888585014622e+00 3.893291836917e+00 3.897995063035e+00 3.902705241261e+00 3.907430887221e+00 3.912159277698e+00 3.916885493130e+00 3.921610223249e+00 3.926338918010e+00 3.931075157779e+00 3.935820999948e+00 3.940569297440e+00 3.945315787783e+00 3.950069296713e+00 3.954831364442e+00 3.959593929881e+00 3.964358192386e+00 3.969125960192e+00 3.973899695600e+00 3.978683365390e+00 3.983472641947e+00 3.988257131317e+00 3.993041362523e+00 3.997832473801e+00 4.002631632502e+00 4.007436481983e+00 4.012243448029e+00 4.017047551076e+00 4.021851910308e+00 4.026666465028e+00 4.031480652785e+00 4.036298087596e+00 4.041119521364e+00 4.045944973789e+00 4.050772108000e+00 4.055600608889e+00 4.060428697002e+00 4.065261014643e+00 4.070102246707e+00 4.074947742854e+00 4.079792048886e+00 4.084638978459e+00 4.089485372018e+00 4.094338843417e+00 4.099201145697e+00 4.104063491066e+00 4.108926874891e+00 4.113793790960e+00 4.118664741176e+00 4.123537142206e+00 4.128415015389e+00 4.133294748293e+00 4.138177275841e+00 4.143065748221e+00 4.147955030828e+00 4.152841524600e+00 4.157736294074e+00 4.162634076314e+00 4.167532277562e+00 4.172436493655e+00 4.177340195416e+00 4.182244754027e+00 4.187156407335e+00 4.192068762916e+00 4.196983282665e+00 4.201902789513e+00 4.206819565963e+00 4.211740480128e+00 4.216668663427e+00 4.221595810285e+00 4.226524312418e+00 4.231456536778e+00 4.236389689357e+00 4.241324656128e+00 4.246267316424e+00 4.251209583491e+00 4.256150027849e+00 4.261095117408e+00 4.266041350625e+00 4.270992338686e+00 4.275949270610e+00 4.280903367644e+00 4.285857072150e+00 4.290815102528e+00 4.295776280392e+00 4.300741256805e+00 4.305707804223e+00 4.310674250578e+00 4.315641466888e+00 4.320611422917e+00 4.325583244164e+00 4.330559958193e+00 4.335538176460e+00 4.340514231259e+00 4.345491491113e+00 4.350472757996e+00 4.355455827446e+00 4.360443240018e+00 4.365429680680e+00 4.370415989379e+00 4.375404260513e+00 4.380394482877e+00 4.385387556461e+00 4.390382560254e+00 4.395376609754e+00 4.400372238246e+00 4.405370991199e+00 4.410369702405e+00 4.415368820580e+00 4.420369875196e+00 4.425372465910e+00 4.430374551905e+00 4.435379842481e+00 4.440384768423e+00 4.445389648518e+00 4.450396799265e+00 4.455404366928e+00 4.460414058450e+00 4.465423014114e+00 4.470433074725e+00 4.475442932937e+00 4.480455191585e+00 4.485468825260e+00 4.490481274072e+00 4.495494473592e+00 4.500507745943e+00 4.505522613165e+00 4.510539216784e+00 4.515553609768e+00 4.520569347524e+00 4.525586130929e+00 4.530602651868e+00 4.535621219734e+00 4.540639340630e+00 4.545654886277e+00 4.550672231438e+00 4.555688389014e+00 4.560706509759e+00 4.565725997810e+00 4.570742936899e+00 4.575758406119e+00 4.580775406105e+00 4.585792994660e+00 4.590809780027e+00 4.595827738270e+00 4.600841242794e+00 4.605855366648e+00 4.610870234192e+00 4.615883822608e+00 4.620897747757e+00 4.625909429577e+00 4.630920735090e+00 4.635932181132e+00 4.640940462477e+00 4.645949178087e+00 4.650957021665e+00 4.655963261216e+00 4.660966878312e+00 4.665972294167e+00 4.670974545186e+00 4.675974486457e+00 4.680974971105e+00 4.685972836748e+00 4.690970335998e+00 4.695964579416e+00 4.700958139115e+00 4.705948676277e+00 4.710938501984e+00 4.715925383187e+00 4.720913204516e+00 4.725896789274e+00 4.730878410078e+00 4.735857774082e+00 4.740834065406e+00 4.745810119213e+00 4.750784517304e+00 4.755753979220e+00 4.760721367275e+00 4.765685828102e+00 4.770648013593e+00 4.775609936357e+00 4.780566862554e+00 4.785520562903e+00 4.790471171546e+00 4.795417923584e+00 4.800365119891e+00 4.805307772864e+00 4.810245812317e+00 4.815180614997e+00 4.820110616546e+00 4.825038417352e+00 4.829963629112e+00 4.834883426897e+00 4.839801448796e+00 4.844713343274e+00 4.849621297229e+00 4.854525595033e+00 4.859427164731e+00 4.864322995094e+00 4.869214723363e+00 4.874100444530e+00 4.878983647703e+00 4.883862042969e+00 4.888734784345e+00 4.893601971689e+00 4.898465511147e+00 4.903322908561e+00 4.908174378746e+00 4.913023414977e+00 4.917864956773e+00 4.922701210451e+00 4.927531253969e+00 4.932355854592e+00 4.937175290223e+00 4.941986658636e+00 4.946794918807e+00 4.951593674389e+00 4.956386548665e+00 4.961175921167e+00 4.965955594808e+00 4.970730918350e+00 4.975497642190e+00 4.980256907560e+00 4.985011782128e+00 4.989757836912e+00 4.994496312651e+00 4.999227107572e+00 5.003950433155e+00 5.008667499421e+00 5.013376030454e+00 5.018076633196e+00 5.022770586575e+00 5.027453900691e+00 5.032131615864e+00 5.036799415464e+00 5.041458956309e+00 5.046110814636e+00 5.050752269023e+00 5.055384352054e+00 5.060009941035e+00 5.064625036782e+00 5.069230645260e+00 5.073829101721e+00 5.078414590771e+00 5.082992336130e+00 5.087560494296e+00 5.092117387856e+00 5.096664598876e+00 5.101201116359e+00 5.105728193545e+00 5.110243168859e+00 5.114749392965e+00 5.119244278940e+00 5.123728097371e+00 5.128200533193e+00 5.132662222123e+00 5.137109521586e+00 5.141548579953e+00 5.145976070533e+00 5.150390473417e+00 5.154792599283e+00 5.159183627149e+00 5.163561940470e+00 5.167928573499e+00 5.172281106887e+00 5.176622587987e+00 5.180949914678e+00 5.185263953498e+00 5.189565761861e+00 5.193851808367e+00 5.198126658940e+00 5.202387286049e+00 5.206633489348e+00 5.210866057910e+00 5.215083904893e+00 5.219286496689e+00 5.223476134989e+00 5.227650591394e+00 5.231809506422e+00 5.235953352856e+00 5.240080807537e+00 5.244194715264e+00 5.248292484029e+00 5.252373292305e+00 5.256439505524e+00 5.260488798785e+00 5.264521534231e+00 5.268537998165e+00 5.272537006407e+00 5.276520293607e+00 5.280484327837e+00 5.284432976692e+00 5.288362546773e+00 5.292274670007e+00 5.296170478094e+00 5.300045477422e+00 5.303903837847e+00 5.307744320329e+00 5.311562913973e+00 5.315364927149e+00 5.319146978850e+00 5.322910174112e+00 5.326652864425e+00 5.330376129413e+00 5.334080409743e+00 5.337762035123e+00 5.341424625002e+00 5.345067423142e+00 5.348688031425e+00 5.352286252775e+00 5.355866289931e+00 5.359421544579e+00 5.362955878959e+00 5.366468934878e+00 5.369958478021e+00 5.373426892157e+00 5.376871569382e+00 5.380293320303e+00 5.383693505116e+00 5.387066821258e+00 5.390419356444e+00 5.393744718555e+00 5.397048753152e+00 5.400328397540e+00 5.403580344625e+00 5.406811588935e+00 5.410014032214e+00 5.413192389025e+00 5.416345599392e+00 5.419471093438e+00 5.422574241507e+00 5.425645737391e+00 5.428692824260e+00 5.431713115117e+00 5.434704622857e+00 5.437671027334e+00 5.440607611698e+00 5.443516464031e+00 5.446398161889e+00 5.449248367758e+00 5.452074049980e+00 5.454866988770e+00 5.457631834866e+00 5.460367065824e+00 5.463069521883e+00 5.465747025493e+00 5.468387924892e+00 5.471001870886e+00 5.473585185102e+00 5.476133443106e+00 5.478654399012e+00 5.481139780284e+00 5.483595934927e+00 5.486018320213e+00 5.488403485307e+00 5.490763492090e+00 5.493082952719e+00 5.495371698095e+00 5.497627290593e+00 5.499846108714e+00 5.502034218778e+00 5.504182261582e+00 5.506299245763e+00 5.508378946461e+00 5.510420513279e+00 5.512431222501e+00 5.514399963263e+00 5.516335738161e+00 5.518232651737e+00 5.520091517948e+00 5.521915688214e+00 5.523696933669e+00 5.525445429807e+00 5.527150751293e+00 5.528818347520e+00 5.530449188921e+00 5.532035414217e+00 5.533587417300e+00 5.535094886136e+00 5.536562045861e+00 5.537990336576e+00 5.539372995687e+00 5.540721248782e+00 5.542020854882e+00 5.543282133742e+00 5.544500264476e+00 5.545672421536e+00 5.546806346717e+00 5.547891508595e+00 5.548936471142e+00 5.549936320070e+00 5.550888892656e+00 5.551801177026e+00 5.552661569218e+00 5.553484047817e+00 5.554256110358e+00 5.554979758042e+00 5.555663386926e+00 5.556291617950e+00 5.556879460129e+00 5.557415892045e+00 5.557904160689e+00 5.558347175627e+00 5.558735837087e+00 5.559081555899e+00 5.559372712092e+00 5.559617410401e+00 5.559811018728e+00 5.559950891301e+00 5.560046007006e+00 5.560082262253e+00 5.560072605939e+00 5.560008768524e+00 5.559889113187e+00 5.559723733215e+00 5.559497583954e+00 5.559224657574e+00 5.558893760919e+00 5.558508398060e+00 5.558072277985e+00 5.557573582892e+00 5.557027125127e+00 5.556419739165e+00 5.555757767791e+00 5.555041420435e+00 5.554264017464e+00 5.553433238249e+00 5.552539841152e+00 5.551593405514e+00 5.550586334984e+00 5.549517770899e+00 5.548396114468e+00 5.547207445412e+00 5.545965529677e+00 5.544659260065e+00 5.543291554837e+00 5.541866903881e+00 5.540373895021e+00 5.538825809740e+00 5.537211041292e+00 5.535534159123e+00 5.533798218825e+00 5.531991377938e+00 5.530127841582e+00 5.528194479662e+00 5.526199496331e+00 5.524139940037e+00 5.522010941532e+00 5.519823578059e+00 5.517561863898e+00 5.515237843349e+00 5.512846686346e+00 5.510384530795e+00 5.507861185290e+00 5.505262448298e+00 5.502602609155e+00 5.499868523897e+00 5.497065653958e+00 5.494197321796e+00 5.491252146444e+00 5.488243908974e+00 5.485158086164e+00 5.482005827786e+00 5.478781314509e+00 5.475480539753e+00 5.472115395290e+00 5.468670555333e+00 5.465157716763e+00 5.461568341781e+00 5.457904632562e+00 5.454171435959e+00 5.450356659765e+00 5.446474679939e+00 5.442510873561e+00 5.438476293634e+00 5.434364147502e+00 5.430173286941e+00 5.425911040050e+00 5.421566268667e+00 5.417149745835e+00 5.412652289376e+00 5.408076734591e+00 5.403425399755e+00 5.398689774423e+00 5.393882383683e+00 5.388990350579e+00 5.384021095617e+00 5.378972091767e+00 5.373838937397e+00 5.368633029024e+00 5.363338042565e+00 5.357966197543e+00 5.352511325564e+00 5.346973912866e+00 5.341357744833e+00 5.335653595931e+00 5.329872930018e+00 5.324004745375e+00 5.318054774230e+00 5.312022162827e+00 5.305902578638e+00 5.299702320762e+00 5.293414319436e+00 5.287043753913e+00 5.280587762937e+00 5.274044948615e+00 5.267419412256e+00 5.260703980698e+00 5.253907533204e+00 5.247022674716e+00 5.240049724173e+00 5.232992724423e+00 5.225845062184e+00 5.218613632348e+00 5.211292665265e+00 5.203884615758e+00 5.196388942501e+00 5.188802279517e+00 5.181133436943e+00 5.173369665217e+00 5.165521658572e+00 5.157584029452e+00 5.149554684496e+00 5.141440286718e+00 5.133230719095e+00 5.124936526483e+00 5.116548653096e+00 5.108074319139e+00 5.099510393394e+00 5.090851179336e+00 5.082107458466e+00 5.073268447390e+00 5.064342855978e+00 5.055324267763e+00 5.046214142867e+00 5.037017953360e+00 5.027723693231e+00 5.018345755403e+00 5.008869755025e+00 4.999306329966e+00 4.989652866015e+00 4.979902970585e+00 4.970068793784e+00 4.960136283985e+00 4.950116424948e+00 4.940005561613e+00 4.929800008242e+00 4.919507958744e+00 4.909118460871e+00 4.898643332934e+00 4.888072147698e+00 4.877411669192e+00 4.866660869945e+00 4.855816631723e+00 4.844884638562e+00 4.833859295216e+00 4.822743468486e+00 4.811538185230e+00 4.800239652505e+00 4.788855503674e+00 4.777373999507e+00 4.765808151151e+00 4.754150920627e+00 4.742400774445e+00 4.730567477522e+00 4.718636477456e+00 4.706625334045e+00 4.694518819944e+00 4.682327317224e+00 4.670047838341e+00 4.657675711078e+00 4.645222681131e+00 4.632674590800e+00 4.620046331671e+00 4.607328139792e+00 4.594521818752e+00 4.581636438722e+00 4.568656516487e+00 4.555599560217e+00 4.542452721105e+00 4.529223351466e+00 4.515914239338e+00 4.502513561441e+00 4.489038515023e+00 4.475474538721e+00 4.461833393844e+00 4.448111917064e+00 4.434302268822e+00 4.420422963230e+00 4.406454725651e+00 4.392414854888e+00 4.378295106260e+00 4.364093559194e+00 4.349825229006e+00 4.335468404500e+00 4.321046995298e+00 4.306544235527e+00 4.291968768848e+00 4.277324364134e+00 4.262599372607e+00 4.247813224058e+00 4.232946424730e+00 4.218016235955e+00 4.203017587012e+00 4.187944068508e+00 4.172814094824e+00 4.157607802598e+00 4.142343282401e+00 4.127010446885e+00 4.111613506932e+00 4.096161957046e+00 4.080638377308e+00 4.065063954580e+00 4.049426165457e+00 4.033729595692e+00 4.017983440581e+00 4.002171050514e+00 3.986316317797e+00 3.970397456802e+00 3.954434051447e+00 3.938420440822e+00 3.922351073189e+00 3.906245599470e+00 3.890081254260e+00 3.873880905345e+00 3.857634250478e+00 3.841342363927e+00 3.825018597449e+00 3.808646340949e+00 3.792246188896e+00 3.775804025470e+00 3.759328350741e+00 3.742826544206e+00 3.726285052862e+00 3.709724284398e+00 3.693129376133e+00 3.676511635166e+00 3.659873339333e+00 3.643207048014e+00 3.626531711742e+00 3.609828216553e+00 3.593117288563e+00 3.576389442754e+00 3.559648174137e+00 3.542905080968e+00 3.526144287228e+00 3.509388453798e+00 3.492624000478e+00 3.475858576291e+00 3.459100609696e+00 3.442338812172e+00 3.425592478272e+00 3.408847052041e+00 3.392116321954e+00 3.375401291436e+00 3.358695335231e+00 3.342015639983e+00 3.325349851460e+00 3.308712928947e+00 3.292101035185e+00 3.275513580843e+00 3.258963842992e+00 3.242441783678e+00 3.225962489856e+00 3.209517979786e+00 3.193115413230e+00 3.176762873360e+00 3.160449862872e+00 3.144194290064e+00 3.127986868582e+00 3.111837550255e+00 3.095749314265e+00 3.079717832492e+00 3.063756468223e+00 3.047858602516e+00 3.032034558104e+00 3.016283918233e+00 3.000606211483e+00 2.985013885374e+00 2.969498983764e+00 2.954073682003e+00 2.938735907391e+00 2.923488273612e+00 2.908340050253e+00 2.893286355220e+00 2.878336280293e+00 2.863489079199e+00 2.848750198625e+00 2.834122491228e+00 2.819607278731e+00 2.805210490114e+00 2.790931838311e+00 2.776777988604e+00 2.762749675915e+00 2.748850994239e+00 2.735084590428e+00 2.721452179740e+00 2.707959331977e+00 2.694607220621e+00 2.681399170118e+00 2.668336545310e+00 2.655425310200e+00 2.642665329048e+00 2.630060009083e+00 2.617613478182e+00 2.605324432606e+00 2.593199794077e+00 2.581237381568e+00 2.569444039922e+00 2.557820942067e+00 2.546366231635e+00 2.535086903859e+00 2.523979806184e+00 2.513052423741e+00 2.502300812293e+00 2.491728760447e+00 2.481341228838e+00 2.471130801099e+00 2.461108697669e+00 2.451269326670e+00 2.441615184741e+00 2.432148727029e+00 2.422865331948e+00 2.413774202484e+00 2.404865275801e+00 2.396148481211e+00 2.387617772774e+00 2.379270671072e+00 2.371117579301e+00 2.363143289884e+00 2.355361602886e+00 2.347761343319e+00 2.340345462547e+00 2.333116970653e+00 2.326062728197e+00 2.319196601941e+00 2.312503761299e+00 2.305989593933e+00 2.299651440667e+00 2.293480281573e+00 2.287488107676e+00 2.281655532996e+00 2.275993580838e+00 2.270493084536e+00 2.265147425711e+00 2.259966734711e+00 2.254926907320e+00 2.250045964447e+00 2.245304894177e+00 2.240705517449e+00 2.236247080189e+00 2.231914222008e+00 2.227719050672e+00 2.223639435310e+00 2.219682870906e+00 2.215841880751e+00 2.212103453034e+00 2.208480072507e+00 2.204942413494e+00 2.201507190005e+00 2.198156561429e+00 2.194883668619e+00 2.191695521090e+00 2.188565091963e+00 2.185510309761e+00 2.182504980916e+00 2.179552755931e+00 2.176650632205e+00 2.173776575491e+00 2.170946772993e+00 2.168132634906e+00 2.165342072398e+00 2.162565566308e+00 2.159786409142e+00 2.157018272033e+00 2.154228639369e+00 2.151435036920e+00 2.148614930264e+00 2.145765407813e+00 2.142888354244e+00 2.139957422348e+00 2.136989872609e+00 2.133958449559e+00 2.130867086403e+00 2.127711553472e+00 2.124469408692e+00 2.121158716184e+00 2.117746330708e+00 2.114247030618e+00 2.110643162314e+00 2.106926010014e+00 2.103104212705e+00 2.099147752712e+00 2.095074381422e+00 2.090861169813e+00 2.086506898808e+00 2.082013528552e+00 2.077353224222e+00 2.072550586817e+00 2.067569709293e+00 2.062424825005e+00 2.057105529910e+00 2.051595155177e+00 2.045911626351e+00 2.040019503617e+00 2.033940323743e+00 2.027653773778e+00 2.021152659444e+00 2.014450243541e+00 2.007512762296e+00 2.000367538433e+00 1.992982835936e+00 1.985368328452e+00 1.977524882369e+00 1.969424676176e+00 1.961097482322e+00 1.952506720343e+00 1.943671112374e+00 1.934581559674e+00 1.925221863467e+00 1.915618331899e+00 1.905730799658e+00 1.895590675540e+00 1.885174753687e+00 1.874483279940e+00 1.863532932155e+00 1.852286853397e+00 1.840783428826e+00 1.828990588331e+00 1.816921748812e+00 1.804582493628e+00 1.791946626345e+00 1.779051153911e+00 1.765861580404e+00 1.752400396927e+00 1.738664495115e+00 1.724640089450e+00 1.710358481881e+00 1.695785243079e+00 1.680955746844e+00 1.665850776074e+00 1.650476769087e+00 1.634853514566e+00 1.618952470587e+00 1.602815540156e+00 1.586414709046e+00 1.569772893623e+00 1.552897904694e+00 1.535773065623e+00 1.518442481138e+00 1.500870528736e+00 1.483100723889e+00 1.465123849901e+00 1.446941323982e+00 1.428593932337e+00 1.410047725005e+00 1.391360519688e+00 1.372507765355e+00 1.353518099184e+00 1.334417079377e+00 1.315183166807e+00 1.295884033240e+00 1.276484494753e+00 1.257040764911e+00 1.237562322454e+00 1.218046744769e+00 1.198566055308e+00 1.179082174470e+00 1.159674356330e+00 1.140337698733e+00 1.121097396411e+00 1.102022568689e+00 1.083078850583e+00 1.064371474196e+00 1.045877718834e+00 1.027658444913e+00 1.009770464096e+00 9.921960985016e-01 9.750565051522e-01 9.583193212829e-01 9.420790377288e-01 9.263745573335e-01 9.112145250252e-01 8.967245243275e-01 8.828619039574e-01 8.697549556109e-01 8.574122094504e-01 8.458719819247e-01 8.352412985131e-01 8.254741822794e-01 8.167101094780e-01 8.089158526352e-01 8.021511400849e-01 7.964791882971e-01 7.918449335849e-01 7.883695015147e-01 7.859708752644e-01 7.847131561704e-01 7.845880659124e-01 7.855360371698e-01 7.876328648341e-01 7.907479593143e-01 7.949397516821e-01 8.001270916234e-01 8.062550125649e-01 8.133439550506e-01 8.212437594315e-01 8.300000446453e-01 8.394861943329e-01 8.496625339332e-01 8.605061110879e-01 8.718749702680e-01 8.838083294633e-01 8.961584513839e-01 9.089120276414e-01 9.220186391268e-01 9.353620831945e-01 9.489753701218e-01 9.627135428388e-01 9.765870073386e-01 9.905286631663e-01 1.004458329389e+00 1.018395466460e+00 1.032214860460e+00 1.045942533466e+00 1.059501046945e+00 1.072845197373e+00 1.085979924355e+00 1.098805689552e+00 1.111355912088e+00 1.123548709389e+00 1.135370051369e+00 1.146811470649e+00 1.157798172561e+00 1.168362736793e+00 1.178429714833e+00 1.188006827622e+00 1.197073141720e+00 1.205580572594e+00 1.213557172590e+00 1.220936915619e+00 1.227742904846e+00 1.233945203745e+00 1.239522683360e+00 1.244495085513e+00 1.248808496930e+00 1.252500351718e+00 1.255530346575e+00 1.257901664352e+00 1.259630347415e+00 1.260670666725e+00 1.261072302052e+00 1.260790328808e+00 1.259847174535e+00 1.258253276664e+00 1.255976810064e+00 1.253069336497e+00 1.249491064568e+00 1.245275035165e+00 1.240427878362e+00 1.234931121063e+00 1.228837866455e+00 1.222110640113e+00 1.214793753335e+00 1.206888642712e+00 1.198390505377e+00 1.189351380823e+00 1.179736908046e+00 1.169601511293e+00 1.158942847142e+00 1.147766683945e+00 1.136122754282e+00 1.123984274088e+00 1.111411678275e+00 1.098400663672e+00 1.084968861367e+00 1.071165529834e+00 1.056972284196e+00 1.042455545512e+00 1.027614323794e+00 1.012477988061e+00 9.971001631501e-01 9.814721445857e-01 9.656701760597e-01 9.497021891596e-01 9.336120589264e-01 9.174637709189e-01 9.012650796713e-01 8.851050498304e-01 8.690107854451e-01 8.530421127008e-01 8.372795151879e-01 8.217535676684e-01 8.065706921501e-01 7.917771309594e-01 7.774534573808e-01 7.636960777509e-01 7.505581294161e-01 7.381495901299e-01 7.265349897409e-01 7.158008990063e-01 7.060362673664e-01 6.972940840311e-01 6.896641860198e-01 6.831885927004e-01 6.779194624286e-01 6.738970811704e-01 6.711289247381e-01 6.696334182859e-01 6.693857781649e-01 6.703649056323e-01 6.725235620985e-01 6.757960703121e-01 6.801152251521e-01 6.853835221032e-01 6.915111608299e-01 6.983849174321e-01 7.058920933018e-01 7.139186568903e-01 7.223382530305e-01 7.310375947588e-01 7.398909207963e-01 7.487861928608e-01 7.576097618507e-01 7.662530634661e-01 7.746169796152e-01 7.825999840866e-01 7.901235764595e-01 7.970954628555e-01 8.034511450503e-01 8.091249460483e-01 8.140503092767e-01 8.181971592538e-01 8.215082360934e-01 8.239638008067e-01 8.255427053893e-01 8.262186562176e-01 8.260073801710e-01 8.248918102550e-01 8.228971508215e-01 8.200429640946e-01 8.163460823968e-01 8.118610481572e-01 8.066156709216e-01 8.006732235921e-01 7.940923529207e-01 7.869353576251e-01 7.792907649849e-01 7.712307357313e-01 7.628609766764e-01 7.542752690539e-01 7.455891689588e-01 7.369280976931e-01 7.284134058316e-01 7.202017061098e-01 7.124307054489e-01 7.052737724952e-01 6.988981711561e-01 6.934756051888e-01 6.892027110203e-01 6.862457087496e-01 6.848016393036e-01 6.850312377068e-01 6.870903832017e-01 6.911247686157e-01 6.972254920447e-01 7.054842918030e-01 7.159244598817e-01 7.285475495327e-01 7.433107290871e-01 7.601141124508e-01 7.788494063852e-01 7.993360593120e-01 8.213891963833e-01 8.447852103246e-01 8.692735541971e-01 8.946015973699e-01 9.204846685917e-01 9.466458816234e-01 9.727931704236e-01 9.986367969950e-01 1.023891953753e+00 1.048271959587e+00 1.071509535709e+00 1.093337596669e+00 1.113511011348e+00 1.131797820985e+00 1.147988450377e+00 1.161897510379e+00 1.173355871450e+00 1.182236475098e+00 1.188428038469e+00 1.191862988537e+00 1.192499697932e+00 1.190333907942e+00 1.185405485165e+00 1.177777803790e+00 1.167571629965e+00 1.154934678606e+00 1.140053974875e+00 1.123175739217e+00 1.104556639560e+00 1.084523812611e+00 1.063423227922e+00 1.041638369799e+00 1.019601267783e+00 9.977428116438e-01 9.765454841560e-01 9.564763419823e-01 9.380056080058e-01 9.215940469661e-01 9.076400889966e-01 8.965034255030e-01 8.884437752488e-01 8.836260498281e-01 8.821034534961e-01 8.837955152577e-01 8.885150507121e-01 8.959513206879e-01 9.057125882612e-01 9.173255849124e-01 9.302776202092e-01 9.440374347952e-01 9.580637893137e-01 9.718602939351e-01 9.849539935453e-01 9.969524604238e-01 1.007528439707e+00 1.016446945996e+00 1.023586078739e+00 1.028911819480e+00 1.032531345943e+00 1.034643153702e+00 1.035564148203e+00 1.035708918177e+00 1.035538886508e+00 1.035571159762e+00 1.036287578631e+00 1.038109583438e+00 1.041332976741e+00 1.046065732597e+00 1.052217311483e+00 1.059438458186e+00 1.067168720099e+00 1.074638242029e+00 1.080932343503e+00 1.085077019855e+00 1.086094669959e+00 1.083141406544e+00 1.075566563340e+00 1.063036908838e+00 1.045636591035e+00 1.023929732168e+00 9.990718586586e-01 9.727858428672e-01 9.473465323928e-01 9.253768535615e-01 9.094972121424e-01 9.018530357655e-01 9.035221362533e-01 9.141721409516e-01 9.319691396324e-01 9.539154136986e-01 9.764452005642e-01 9.960432220786e-01 1.009889293546e+00 1.016308319204e+00 1.015142196559e+00 1.007881166848e+00 9.974652126157e-01 9.876271036069e-01 9.815872761158e-01 9.805001969739e-01 9.821957987365e-01 9.799175057651e-01 9.694017595748e-01 9.510319563402e-01 9.267524419360e-01 8.838601076170e-01 7.885221991743e-01 7.114681792149e-01 7.568098065585e-01 8.949176627611e-01 1.011813167543e+00 1.040027330775e+00 9.825001433473e-01 9.010532511349e-01 8.739291341829e-01 9.136639333031e-01 9.565012728105e-01 9.479164391542e-01 8.934482092489e-01 8.516786759629e-01 8.735243600507e-01 9.328648467462e-01 9.602675630079e-01 9.200953437740e-01 8.431857801233e-01 8.128709822374e-01 8.752836479885e-01 9.665552571484e-01 9.928100402514e-01 9.102253097945e-01 7.479514259394e-01 6.221943403732e-01 6.679797061856e-01 8.235360555027e-01 9.443305840356e-01 9.689702995301e-01 9.144815779974e-01 8.494885278296e-01 8.391186458570e-01 8.763587714631e-01 9.070542103449e-01 9.122242097601e-01 9.328180038187e-01 1.015935129494e+00 1.137541101668e+00 1.217164391627e+00 1.186784238231e+00 1.031675427889e+00 8.134184271507e-01 6.900513976704e-01 7.832725627952e-01 9.575301260818e-01 1.051824288200e+00 1.011941786982e+00 8.717682357651e-01 7.406720909958e-01 7.369213105400e-01 8.275324672773e-01 8.857709523466e-01 8.504121336577e-01 7.548433174536e-01 7.115942758819e-01 8.013926050696e-01 9.517491239218e-01 1.056314713740e+00 1.073003750073e+00 1.024607037638e+00 9.715532763825e-01 9.577864959983e-01 9.664240628382e-01 9.515933360636e-01 9.006335604876e-01 8.534055470753e-01 8.594293316211e-01 9.034287539817e-01 9.131989527441e-01 8.352175881403e-01 6.847025146750e-01 5.775180360317e-01 6.522526174456e-01 8.223735810196e-01 9.260173406832e-01 8.909376715506e-01 7.396058799628e-01 6.148701231609e-01 7.095115917886e-01 9.353217698928e-01 1.098077043851e+00 1.112656431305e+00 1.000021332412e+00 8.935365514390e-01 9.637367358783e-01 1.171121897071e+00 1.331218805616e+00 1.323559401185e+00 1.129608027170e+00 8.557767008700e-01 7.866782361480e-01 1.049733465108e+00 1.355885875632e+00 1.495601364938e+00 1.395114770602e+00 1.075273220262e+00 6.680476825349e-01 5.614158166828e-01 8.861024508207e-01 1.186924203515e+00 1.286425150226e+00 1.156494093030e+00 8.567695774107e-01 5.656438787511e-01 6.055325390994e-01 8.632874992555e-01 1.038513675237e+00 1.048695957153e+00
 3.020157558847e+00 3.022128438370e+00 3.024669618817e+00 3.029075476392e+00 3.034740843098e+00 3.039803187086e+00 3.043018949677e+00 3.045016893425e+00 3.047695567524e+00 3.052287072391e+00 3.058052788883e+00 3.063028761048e+00 3.066079548159e+00 3.068071072114e+00 3.070952392283e+00 3.075754745568e+00 3.081551685514e+00 3.086412524531e+00 3.089370655916e+00 3.091418214009e+00 3.094504892705e+00 3.099509871131e+00 3.105318607894e+00 3.110002945522e+00 3.112821703187e+00 3.114961045182e+00 3.118286389818e+00 3.123446364167e+00 3.129220401975e+00 3.133766427583e+00 3.136500916865e+00 3.138709085721e+00 3.142231805125e+00 3.147556890522e+00 3.153300530092e+00 3.157654086892e+00 3.160251252056e+00 3.162544382940e+00 3.166305433822e+00 3.171794058647e+00 3.177474559985e+00 3.181608153600e+00 3.184071437954e+00 3.186488613804e+00 3.190522144339e+00 3.196137397495e+00 3.201668513515e+00 3.205564363172e+00 3.207987464873e+00 3.210611865998e+00 3.214886017039e+00 3.220549143819e+00 3.225923033301e+00 3.229660661099e+00 3.232114089505e+00 3.234939666286e+00 3.239395891264e+00 3.245072462220e+00 3.250340097074e+00 3.254005340525e+00 3.256508874173e+00 3.259483403205e+00 3.264087800490e+00 3.269829577289e+00 3.275056289623e+00 3.278640160617e+00 3.281137272688e+00 3.284235706417e+00 3.289034322478e+00 3.294895338125e+00 3.300072796973e+00 3.303511911109e+00 3.305962362057e+00 3.309228411553e+00 3.314290720888e+00 3.320258495155e+00 3.325288595914e+00 3.328510450464e+00 3.330952375497e+00 3.334476755105e+00 3.339818121510e+00 3.345798895461e+00 3.350569671197e+00 3.353565747582e+00 3.356097324905e+00 3.359952035860e+00 3.365509246147e+00 3.371362649806e+00 3.375821355706e+00 3.378684718769e+00 3.381425727051e+00 3.385611554431e+00 3.391264786354e+00 3.396887867958e+00 3.401075021752e+00 3.403953371385e+00 3.406991951280e+00 3.411439984229e+00 3.417061938379e+00 3.422437715023e+00 3.426477880731e+00 3.429500130912e+00 3.432835398189e+00 3.437436776930e+00 3.442943772264e+00 3.448121791295e+00 3.452138913454e+00 3.455361659177e+00 3.458930707932e+00 3.463581857419e+00 3.468946550511e+00 3.473983077147e+00 3.478037656651e+00 3.481458774853e+00 3.485194814812e+00 3.489832890350e+00 3.495046408574e+00 3.499979454702e+00 3.504107918439e+00 3.507725397060e+00 3.511593796223e+00 3.516178213302e+00 3.521236673077e+00 3.526106675851e+00 3.530359413247e+00 3.534180836028e+00 3.538148713428e+00 3.542655428771e+00 3.547572187846e+00 3.552414340933e+00 3.556810632324e+00 3.560826070298e+00 3.564870658507e+00 3.569297903791e+00 3.574088796045e+00 3.578901416789e+00 3.583417083906e+00 3.587607467361e+00 3.591737519224e+00 3.596105351835e+00 3.600772993090e+00 3.605536144362e+00 3.610141048400e+00 3.614500103103e+00 3.618737960021e+00 3.623077109169e+00 3.627635888748e+00 3.632338509916e+00 3.636999474720e+00 3.641494767286e+00 3.645853098095e+00 3.650208484941e+00 3.654694256797e+00 3.659323193801e+00 3.663989611989e+00 3.668579230753e+00 3.673056536015e+00 3.677475316248e+00 3.681931844539e+00 3.686491618431e+00 3.691131677350e+00 3.695769693146e+00 3.700343992135e+00 3.704848020306e+00 3.709331624236e+00 3.713864285511e+00 3.718468947017e+00 3.723112388702e+00 3.727741660817e+00 3.732326706650e+00 3.736874964291e+00 3.741422732117e+00 3.746013514807e+00 3.750645981834e+00 3.755292814784e+00 3.759927958601e+00 3.764541705742e+00 3.769143995902e+00 3.773756434812e+00 3.778391419199e+00 3.783038013001e+00 3.787693769114e+00 3.792355846398e+00 3.797013876156e+00 3.801668694681e+00 3.806321284251e+00 3.810977245748e+00 3.815643642613e+00 3.820330150566e+00 3.825025335438e+00 3.829712985006e+00 3.834391931339e+00 3.839070329830e+00 3.843759098513e+00 3.848462536036e+00 3.853171112158e+00 3.857873172265e+00 3.862574582485e+00 3.867284097435e+00 3.872001500179e+00 3.876721524834e+00 3.881438163716e+00 3.886153577573e+00 3.890875341306e+00 3.895612166908e+00 3.900353168743e+00 3.905090858214e+00 3.909827781540e+00 3.914568103760e+00 3.919316863860e+00 3.924074425619e+00 3.928834116250e+00 3.933592703125e+00 3.938359593642e+00 3.943132788754e+00 3.947907217353e+00 3.952683832971e+00 3.957463794869e+00 3.962251021958e+00 3.967047620482e+00 3.971848163877e+00 3.976644657329e+00 3.981442092127e+00 3.986245227438e+00 3.991056883326e+00 3.995874941104e+00 4.000693808034e+00 4.005510193842e+00 4.010329300317e+00 4.015154999216e+00 4.019982657208e+00 4.024812995859e+00 4.029647326874e+00 4.034484332498e+00 4.039324204284e+00 4.044166966121e+00 4.049007773542e+00 4.053853347781e+00 4.058709175400e+00 4.063567586557e+00 4.068424376117e+00 4.073284699360e+00 4.078145899009e+00 4.083012936567e+00 4.087887415146e+00 4.092763573879e+00 4.097640009862e+00 4.102522944738e+00 4.107407061340e+00 4.112294261052e+00 4.117185650278e+00 4.122079760605e+00 4.126976533343e+00 4.131878301131e+00 4.136781427313e+00 4.141684153952e+00 4.146593345417e+00 4.151504551625e+00 4.156419446807e+00 4.161338370731e+00 4.166255731795e+00 4.171175017008e+00 4.176101561481e+00 4.181030600419e+00 4.185960703885e+00 4.190893546096e+00 4.195827046416e+00 4.200763278208e+00 4.205705953194e+00 4.210649733376e+00 4.215593939976e+00 4.220542591060e+00 4.225489502197e+00 4.230442619196e+00 4.235401049780e+00 4.240358668448e+00 4.245317329320e+00 4.250277679449e+00 4.255240110828e+00 4.260209556285e+00 4.265181687462e+00 4.270152714445e+00 4.275123766527e+00 4.280099488572e+00 4.285076534289e+00 4.290059208426e+00 4.295043790109e+00 4.300027272872e+00 4.305011607275e+00 4.309999963789e+00 4.314989629072e+00 4.319983067396e+00 4.324980023842e+00 4.329974043922e+00 4.334971451580e+00 4.339970359977e+00 4.344972794769e+00 4.349978020936e+00 4.354983522287e+00 4.359988602432e+00 4.364997291091e+00 4.370007316240e+00 4.375017716717e+00 4.380032923430e+00 4.385047407298e+00 4.390062333593e+00 4.395080882872e+00 4.400099054683e+00 4.405119034583e+00 4.410141040924e+00 4.415163732464e+00 4.420188181714e+00 4.425214191545e+00 4.430239743207e+00 4.435264973914e+00 4.440294070180e+00 4.445323652995e+00 4.450354277764e+00 4.455386226338e+00 4.460416725617e+00 4.465449500912e+00 4.470484796118e+00 4.475518843497e+00 4.480554910246e+00 4.485591189658e+00 4.490627425186e+00 4.495665572569e+00 4.500705082238e+00 4.505744100124e+00 4.510783625318e+00 4.515823975909e+00 4.520863955269e+00 4.525906669722e+00 4.530948310764e+00 4.535989972485e+00 4.541031209176e+00 4.546073244337e+00 4.551116538243e+00 4.556161331107e+00 4.561204151395e+00 4.566245024025e+00 4.571288772258e+00 4.576330669568e+00 4.581372945368e+00 4.586417649157e+00 4.591459656007e+00 4.596500825560e+00 4.601541513916e+00 4.606582835107e+00 4.611624813939e+00 4.616664280672e+00 4.621702336043e+00 4.626742032299e+00 4.631780263298e+00 4.636816731287e+00 4.641853016793e+00 4.646887824943e+00 4.651922776427e+00 4.656956464253e+00 4.661988532263e+00 4.667018685459e+00 4.672048557086e+00 4.677077365201e+00 4.682104151208e+00 4.687130822896e+00 4.692154698605e+00 4.697177015708e+00 4.702198296656e+00 4.707218387827e+00 4.712237655021e+00 4.717253086312e+00 4.722266181479e+00 4.727278919324e+00 4.732288733287e+00 4.737298297284e+00 4.742305902801e+00 4.747309455764e+00 4.752311134413e+00 4.757309235366e+00 4.762306057036e+00 4.767303462685e+00 4.772295853911e+00 4.777284419659e+00 4.782271285752e+00 4.787254132222e+00 4.792236299709e+00 4.797215763553e+00 4.802190575756e+00 4.807162965296e+00 4.812130500809e+00 4.817096582868e+00 4.822060023250e+00 4.827018090734e+00 4.831974060832e+00 4.836925532157e+00 4.841871833975e+00 4.846817384809e+00 4.851757291566e+00 4.856694778944e+00 4.861626193129e+00 4.866552684448e+00 4.871476649469e+00 4.876396477856e+00 4.881310907250e+00 4.886222028111e+00 4.891125955773e+00 4.896026275305e+00 4.900923129009e+00 4.905813634758e+00 4.910698125229e+00 4.915579393464e+00 4.920453268658e+00 4.925322229978e+00 4.930187070195e+00 4.935045712228e+00 4.939897199934e+00 4.944743583570e+00 4.949584814180e+00 4.954420033486e+00 4.959247825402e+00 4.964068678737e+00 4.968884170175e+00 4.973691760185e+00 4.978495339757e+00 4.983289631350e+00 4.988078466546e+00 4.992860668834e+00 4.997633770053e+00 5.002401697221e+00 5.007162630450e+00 5.011913870896e+00 5.016658594572e+00 5.021394927787e+00 5.026124600801e+00 5.030846348910e+00 5.035558646819e+00 5.040264705631e+00 5.044962678560e+00 5.049649422134e+00 5.054330084538e+00 5.059001142649e+00 5.063663381104e+00 5.068315538359e+00 5.072959581734e+00 5.077594764905e+00 5.082220952862e+00 5.086835619008e+00 5.091442881881e+00 5.096038769277e+00 5.100624752640e+00 5.105202036485e+00 5.109767092370e+00 5.114322532819e+00 5.118869469129e+00 5.123402388794e+00 5.127926055771e+00 5.132439798750e+00 5.136942047591e+00 5.141431441097e+00 5.145911026522e+00 5.150379448515e+00 5.154834722573e+00 5.159279042858e+00 5.163711862617e+00 5.168130514267e+00 5.172539239711e+00 5.176934275799e+00 5.181317648778e+00 5.185688442223e+00 5.190045017868e+00 5.194388956729e+00 5.198720650240e+00 5.203037892462e+00 5.207340786167e+00 5.211631549033e+00 5.215906456367e+00 5.220169300761e+00 5.224416677272e+00 5.228650304027e+00 5.232868701180e+00 5.237073433247e+00 5.241262723689e+00 5.245435347630e+00 5.249594477535e+00 5.253737755824e+00 5.257863069326e+00 5.261976661904e+00 5.266071240609e+00 5.270149632525e+00 5.274214738247e+00 5.278257855643e+00 5.282288460265e+00 5.286300822710e+00 5.290295403751e+00 5.294273612891e+00 5.298232833167e+00 5.302174168475e+00 5.306099839137e+00 5.310004866655e+00 5.313893276613e+00 5.317761562980e+00 5.321611293710e+00 5.325443961256e+00 5.329254746430e+00 5.333046021111e+00 5.336819137819e+00 5.340571662360e+00 5.344304218907e+00 5.348015807133e+00 5.351707363306e+00 5.355378179937e+00 5.359026722518e+00 5.362656497036e+00 5.366264987937e+00 5.369848275268e+00 5.373412747005e+00 5.376952662997e+00 5.380471795705e+00 5.383968916105e+00 5.387441314953e+00 5.390891542599e+00 5.394318251552e+00 5.397721407350e+00 5.401102245975e+00 5.404455594407e+00 5.407788520997e+00 5.411093592271e+00 5.414374287654e+00 5.417633111123e+00 5.420861237998e+00 5.424068478869e+00 5.427246859748e+00 5.430400029410e+00 5.433528184909e+00 5.436627179825e+00 5.439702594411e+00 5.442747620377e+00 5.445766146829e+00 5.448757986420e+00 5.451719927098e+00 5.454657107354e+00 5.457561503818e+00 5.460438518387e+00 5.463288807902e+00 5.466104936745e+00 5.468896933469e+00 5.471655300069e+00 5.474384823886e+00 5.477084606471e+00 5.479749639371e+00 5.482390295052e+00 5.484993046801e+00 5.487567150305e+00 5.490110654569e+00 5.492618157465e+00 5.495097545085e+00 5.497539796898e+00 5.499951740819e+00 5.502331056482e+00 5.504673455673e+00 5.506985411648e+00 5.509259056624e+00 5.511502059254e+00 5.513708879266e+00 5.515877646105e+00 5.518016163170e+00 5.520113403172e+00 5.522178179240e+00 5.524206974096e+00 5.526194187325e+00 5.528149422757e+00 5.530063810827e+00 5.531943551701e+00 5.533782988027e+00 5.535584218292e+00 5.537349452748e+00 5.539070047068e+00 5.540757577814e+00 5.542400876380e+00 5.544004759552e+00 5.545572471406e+00 5.547093645250e+00 5.548580165888e+00 5.550017958013e+00 5.551419167883e+00 5.552777764307e+00 5.554091535768e+00 5.555367140375e+00 5.556594847399e+00 5.557782591293e+00 5.558925624229e+00 5.560021852268e+00 5.561080920277e+00 5.562086962650e+00 5.563052826811e+00 5.563972148930e+00 5.564844391175e+00 5.565673638435e+00 5.566451620488e+00 5.567188964557e+00 5.567873980204e+00 5.568511941760e+00 5.569105558732e+00 5.569644788053e+00 5.570143523231e+00 5.570585175382e+00 5.570980328963e+00 5.571329129848e+00 5.571621226594e+00 5.571869738381e+00 5.572062296927e+00 5.572206302881e+00 5.572298933582e+00 5.572334999274e+00 5.572325834965e+00 5.572257680723e+00 5.572140631793e+00 5.571967884264e+00 5.571739787323e+00 5.571462288495e+00 5.571124345076e+00 5.570736081327e+00 5.570289025893e+00 5.569788836747e+00 5.569232358536e+00 5.568614629526e+00 5.567946111596e+00 5.567215505205e+00 5.566429726360e+00 5.565586979597e+00 5.564680164385e+00 5.563722496799e+00 5.562696700875e+00 5.561616890047e+00 5.560476775650e+00 5.559272364842e+00 5.558012665332e+00 5.556684380094e+00 5.555302377533e+00 5.553853218215e+00 5.552341986176e+00 5.550771414863e+00 5.549130225649e+00 5.547434648838e+00 5.545667268196e+00 5.543838707292e+00 5.541946486192e+00 5.539983238696e+00 5.537962110713e+00 5.535868891416e+00 5.533713714035e+00 5.531488365366e+00 5.529195422604e+00 5.526840320341e+00 5.524408563581e+00 5.521915985574e+00 5.519349381457e+00 5.516715919202e+00 5.514014572917e+00 5.511236479811e+00 5.508397623008e+00 5.505480184913e+00 5.502495500868e+00 5.499439022892e+00 5.496306409014e+00 5.493108529074e+00 5.489829242455e+00 5.486485100298e+00 5.483062361008e+00 5.479566905370e+00 5.475999182384e+00 5.472351948255e+00 5.468636905345e+00 5.464839159277e+00 5.460969716872e+00 5.457025264750e+00 5.452999285773e+00 5.448903187290e+00 5.444721879003e+00 5.440469817944e+00 5.436136052696e+00 5.431723708088e+00 5.427235657761e+00 5.422664274299e+00 5.418019351137e+00 5.413290156603e+00 5.408482117119e+00 5.403594537509e+00 5.398622046444e+00 5.393574571941e+00 5.388440352820e+00 5.383227470343e+00 5.377931659064e+00 5.372552437380e+00 5.367093183539e+00 5.361545636139e+00 5.355920214724e+00 5.350206899393e+00 5.344411070272e+00 5.338532725544e+00 5.332565366146e+00 5.326518406246e+00 5.320381216963e+00 5.314160746886e+00 5.307854495456e+00 5.301459929374e+00 5.294983853611e+00 5.288415159339e+00 5.281762559679e+00 5.275022195111e+00 5.268193339954e+00 5.261279471904e+00 5.254272732962e+00 5.247182414266e+00 5.240000856733e+00 5.232731734592e+00 5.225373735346e+00 5.217923252452e+00 5.210388010709e+00 5.202758047113e+00 5.195041987518e+00 5.187234762565e+00 5.179334449411e+00 5.171349486191e+00 5.163266150752e+00 5.155098110087e+00 5.146835163161e+00 5.138481601153e+00 5.130038267099e+00 5.121499755070e+00 5.112874299056e+00 5.104150149118e+00 5.095339323925e+00 5.086434739986e+00 5.077436937052e+00 5.068348079383e+00 5.059160939964e+00 5.049889596196e+00 5.040519198145e+00 5.031056717539e+00 5.021503419501e+00 5.011852955591e+00 5.002113344644e+00 4.992277005594e+00 4.982350506432e+00 4.972328477176e+00 4.962211610549e+00 4.952006221315e+00 4.941701746654e+00 4.931306908889e+00 4.920817448020e+00 4.910234197445e+00 4.899560480755e+00 4.888788185103e+00 4.877926605427e+00 4.866968050787e+00 4.855920986414e+00 4.844779661029e+00 4.833540036393e+00 4.822215461909e+00 4.810790960300e+00 4.799278781661e+00 4.787671084052e+00 4.775969771983e+00 4.764182767287e+00 4.752294969872e+00 4.740322589893e+00 4.728253857541e+00 4.716096114896e+00 4.703848254774e+00 4.691505654142e+00 4.679079136004e+00 4.666553910411e+00 4.653945175235e+00 4.641244780968e+00 4.628453236525e+00 4.615577406134e+00 4.602604873091e+00 4.589552157438e+00 4.576408240588e+00 4.563176395597e+00 4.549862050843e+00 4.536452945142e+00 4.522966606140e+00 4.509388322666e+00 4.495727388217e+00 4.481983702047e+00 4.468149961041e+00 4.454241108604e+00 4.440240865636e+00 4.426164777296e+00 4.412005774256e+00 4.397762088052e+00 4.383444657859e+00 4.369038309666e+00 4.354561495178e+00 4.340000832325e+00 4.325364020457e+00 4.310653429890e+00 4.295857504219e+00 4.280997597685e+00 4.266054645426e+00 4.251041739600e+00 4.235957253154e+00 4.220795748791e+00 4.205569978829e+00 4.190264989898e+00 4.174897774306e+00 4.159459220240e+00 4.143951465354e+00 4.128383341653e+00 4.112740900211e+00 4.097042731945e+00 4.081275288595e+00 4.065447137214e+00 4.049562415115e+00 4.033609560562e+00 4.017607383433e+00 4.001539803619e+00 3.985419742320e+00 3.969246065737e+00 3.953011863063e+00 3.936735222234e+00 3.920397972501e+00 3.904017924168e+00 3.887588348026e+00 3.871108030365e+00 3.854591548269e+00 3.838021084402e+00 3.821416467096e+00 3.804766824507e+00 3.788078579623e+00 3.771357239035e+00 3.754593001112e+00 3.737804009086e+00 3.720974836925e+00 3.704119072131e+00 3.687238682506e+00 3.670324351144e+00 3.653394370496e+00 3.636433052827e+00 3.619457243302e+00 3.602461409043e+00 3.585444729742e+00 3.568420871444e+00 3.551377145855e+00 3.534330339099e+00 3.517270240259e+00 3.500206496842e+00 3.483141841565e+00 3.466068437950e+00 3.449005725400e+00 3.431938746532e+00 3.414880612118e+00 3.397832740211e+00 3.380789922644e+00 3.363766633222e+00 3.346753065921e+00 3.329762118790e+00 3.312790572099e+00 3.295839842017e+00 3.278920402456e+00 3.262024253903e+00 3.245163743915e+00 3.228334756573e+00 3.211542725100e+00 3.194793462617e+00 3.178080389145e+00 3.161418979511e+00 3.144801241397e+00 3.128236349097e+00 3.111725912394e+00 3.095269877903e+00 3.078876365366e+00 3.062543305104e+00 3.046279053392e+00 3.030082672833e+00 3.013956193641e+00 2.997908435931e+00 2.981935496524e+00 2.966046863279e+00 2.950240721962e+00 2.934522237219e+00 2.918895500631e+00 2.903361550901e+00 2.887928176513e+00 2.872591374873e+00 2.857362576360e+00 2.842237672578e+00 2.827224425580e+00 2.812325265357e+00 2.797541280669e+00 2.782879703905e+00 2.768338790459e+00 2.753924900079e+00 2.739640785427e+00 2.725490545799e+00 2.711476932052e+00 2.697599718108e+00 2.683867944042e+00 2.670278977593e+00 2.656839169663e+00 2.643549783244e+00 2.630413246185e+00 2.617435871348e+00 2.604615271242e+00 2.591959817765e+00 2.579466620031e+00 2.567141524129e+00 2.554985941299e+00 2.543001368356e+00 2.531194169266e+00 2.519559254126e+00 2.508105774197e+00 2.496831570762e+00 2.485737616765e+00 2.474831075149e+00 2.464104690242e+00 2.453570163455e+00 2.443220159053e+00 2.433059925439e+00 2.423092537917e+00 2.413311605210e+00 2.403727949283e+00 2.394333078947e+00 2.385131995111e+00 2.376124745095e+00 2.367308942904e+00 2.358690511782e+00 2.350259488110e+00 2.342026840793e+00 2.333984184261e+00 2.326132066826e+00 2.318474832807e+00 2.311000633587e+00 2.303724031501e+00 2.296628789860e+00 2.289721065016e+00 2.283000568486e+00 2.276455811859e+00 2.270099050588e+00 2.263912536842e+00 2.257907449890e+00 2.252074112407e+00 2.246407801331e+00 2.240916052056e+00 2.235579416619e+00 2.230412006133e+00 2.225396651930e+00 2.220534503847e+00 2.215827424528e+00 2.211255769132e+00 2.206836632893e+00 2.202546022186e+00 2.198391184989e+00 2.194364779800e+00 2.190455310704e+00 2.186672490056e+00 2.182991232307e+00 2.179425108184e+00 2.175955876433e+00 2.172580623496e+00 2.169300869054e+00 2.166095657571e+00 2.162976636386e+00 2.159924190741e+00 2.156936262694e+00 2.154012323996e+00 2.151133078493e+00 2.148307635045e+00 2.145513611514e+00 2.142757079880e+00 2.140025409736e+00 2.137308394611e+00 2.134612659001e+00 2.131910703161e+00 2.129216491855e+00 2.126509395119e+00 2.123784605289e+00 2.121045294985e+00 2.118265969458e+00 2.115461465069e+00 2.112605887247e+00 2.109703246239e+00 2.106746592275e+00 2.103718477051e+00 2.100630584150e+00 2.097452735570e+00 2.094200088420e+00 2.090853053967e+00 2.087405895267e+00 2.083862764530e+00 2.080196430381e+00 2.076425443513e+00 2.072521519672e+00 2.068487569614e+00 2.064324399728e+00 2.060005410121e+00 2.055551655673e+00 2.050928062049e+00 2.046151659089e+00 2.041206603541e+00 2.036079573628e+00 2.030786541565e+00 2.025293088419e+00 2.019619590223e+00 2.013744795663e+00 2.007664055801e+00 2.001387666097e+00 1.994881461665e+00 1.988174760865e+00 1.981233245248e+00 1.974067204384e+00 1.966674776748e+00 1.959032119373e+00 1.951166621781e+00 1.943039712040e+00 1.934672829829e+00 1.926055024011e+00 1.917170323775e+00 1.908042153566e+00 1.898633545080e+00 1.888973721329e+00 1.879040827806e+00 1.868831324074e+00 1.858362760288e+00 1.847603276966e+00 1.836582395542e+00 1.825273302462e+00 1.813686899388e+00 1.801829004422e+00 1.789674998321e+00 1.777256908974e+00 1.764542520340e+00 1.751556257483e+00 1.738290581193e+00 1.724732555656e+00 1.710914704139e+00 1.696799791587e+00 1.682423985731e+00 1.667768072584e+00 1.652837375860e+00 1.637650043166e+00 1.622179707226e+00 1.606464714917e+00 1.590478721776e+00 1.574244890802e+00 1.557766741693e+00 1.541031776341e+00 1.524078292375e+00 1.506876183630e+00 1.489464548727e+00 1.471830800335e+00 1.453985343999e+00 1.435957430498e+00 1.417718714886e+00 1.399324725136e+00 1.380748974814e+00 1.362024043480e+00 1.343168931524e+00 1.324165989880e+00 1.305081185807e+00 1.285875794856e+00 1.266609600015e+00 1.247285779192e+00 1.227907678140e+00 1.208540618150e+00 1.189148788209e+00 1.169813564196e+00 1.150520949364e+00 1.131305913651e+00 1.112226038342e+00 1.093252615918e+00 1.074490334016e+00 1.055910704813e+00 1.037580344034e+00 1.019547929879e+00 1.001801095280e+00 9.844600010954e-01 9.674852292891e-01 9.509820444212e-01 9.349773505750e-01 9.194885698842e-01 9.046365392450e-01 8.903805746314e-01 8.768537612827e-01 8.640571055751e-01 8.520396199310e-01 8.409063499914e-01 8.306111779441e-01 8.213032422590e-01 8.129447141520e-01 8.056089421891e-01 7.993542399432e-01 7.941347544703e-01 7.900799509798e-01 7.871032393427e-01 7.852856726268e-01 7.846134543840e-01 7.850398498728e-01 7.866431530247e-01 7.892939387745e-01 7.930621850387e-01 7.978625107930e-01 8.036491172075e-01 8.104419601818e-01 8.180909763212e-01 8.266506638362e-01 8.359859123500e-01 8.460656720779e-01 8.568632158993e-01 8.682354642405e-01 8.802252973616e-01 8.926786889652e-01 9.055883989070e-01 9.188958732076e-01 9.324878956301e-01 9.463961573763e-01 9.604713339978e-01 9.747273978799e-01 9.890897592392e-01 1.003480843875e+00 1.017920016799e+00 1.032274700361e+00 1.046576930085e+00 1.060740531980e+00 1.074725367438e+00 1.088533239606e+00 1.102059848576e+00 1.115341839249e+00 1.128292146042e+00 1.140898618633e+00 1.153150276643e+00 1.164968059706e+00 1.176390153911e+00 1.187333118680e+00 1.197805664425e+00 1.207786145944e+00 1.217221879438e+00 1.226144823712e+00 1.234481595401e+00 1.242258679775e+00 1.249440725365e+00 1.256005681934e+00 1.261975401246e+00 1.267287235972e+00 1.271982501125e+00 1.276016811080e+00 1.279389942109e+00 1.282119764847e+00 1.284154108029e+00 1.285542708615e+00 1.286238275015e+00 1.286260071625e+00 1.285616183665e+00 1.284270736517e+00 1.282274758406e+00 1.279584111150e+00 1.276228519949e+00 1.272212147979e+00 1.267511944338e+00 1.262178588738e+00 1.256169765403e+00 1.249527172603e+00 1.242247040768e+00 1.234320098840e+00 1.225793833884e+00 1.216629750271e+00 1.206877311110e+00 1.196528040347e+00 1.185583933084e+00 1.174088249686e+00 1.162008954644e+00 1.149399140104e+00 1.136249612080e+00 1.122572565460e+00 1.108409012533e+00 1.093735162175e+00 1.078607735603e+00 1.063022798821e+00 1.046999956130e+00 1.030586756940e+00 1.013767009870e+00 9.966097999997e-01 9.791174266430e-01 9.613267154763e-01 9.432924367188e-01 9.250218616555e-01 9.065950399262e-01 8.880377792863e-01 8.694064764976e-01 8.507814378544e-01 8.321958171802e-01 8.137559458955e-01 7.955209945840e-01 7.775797813065e-01 7.600432791479e-01 7.429865351317e-01 7.265437588320e-01 7.108167148654e-01 6.959234994190e-01 6.820023252728e-01 6.691605899788e-01 6.575404908669e-01 6.472497435869e-01 6.384048930987e-01 6.311125381088e-01 6.254445691426e-01 6.214789406798e-01 6.192439254529e-01 6.187631401786e-01 6.200194015483e-01 6.229707252160e-01 6.275535077936e-01 6.336672234778e-01 6.412052384673e-01 6.500280654536e-01 6.599921178962e-01 6.709409010838e-01 6.827059759794e-01 6.951300867280e-01 7.080374874773e-01 7.212722599313e-01 7.346719231244e-01 7.480826845901e-01 7.613622539512e-01 7.743661474123e-01 7.869732150261e-01 7.990534771193e-01 8.105018681223e-01 8.212151315718e-01 8.310935587528e-01 8.400696468516e-01 8.480496522085e-01 8.549849279333e-01 8.608193702445e-01 8.654959259513e-01 8.690014772690e-01 8.712896222140e-01 8.723573362820e-01 8.721996282388e-01 8.708103200434e-01 8.682207286414e-01 8.644400566786e-01 8.595140517482e-01 8.534868356706e-01 8.464125417702e-01 8.383707941223e-01 8.294316262531e-01 8.197006187550e-01 8.092787189972e-01 7.982921532405e-01 7.868829897989e-01 7.751952818533e-01 7.634142434600e-01 7.517151255837e-01 7.403135794383e-01 7.294290850479e-01 7.192933751655e-01 7.101700140042e-01 7.022971064237e-01 6.959511758448e-01 6.913739153670e-01 6.888012588493e-01 6.884562263570e-01 6.904963945699e-01 6.950686387444e-01 7.022366723497e-01 7.120231632143e-01 7.243887260310e-01 7.392202521789e-01 7.563780618253e-01 7.756423911321e-01 7.967790139237e-01 8.195137245233e-01 8.435405016716e-01 8.685564859579e-01 8.942304210529e-01 9.202457198102e-01 9.462740386332e-01 9.719997877482e-01 9.971187998204e-01 1.021328896563e+00 1.044360031307e+00 1.065943153429e+00 1.085839664569e+00 1.103834999805e+00 1.119732294039e+00 1.133370790006e+00 1.144612782496e+00 1.153362173500e+00 1.159542890352e+00 1.163128577931e+00 1.164120904308e+00 1.162557415597e+00 1.158526426571e+00 1.152130959925e+00 1.143535596224e+00 1.132924170497e+00 1.120512650165e+00 1.106567707941e+00 1.091352302496e+00 1.075183612695e+00 1.058378203492e+00 1.041265425866e+00 1.024200727501e+00 1.007506538165e+00 9.915324936967e-01 9.765841878608e-01 9.629530952528e-01 9.509096367924e-01 9.406565507676e-01 9.323796661733e-01 9.261890162327e-01 9.221476920188e-01 9.202610129940e-01 9.204622924990e-01 9.226430168026e-01 9.266231204341e-01 9.321834759200e-01 9.390554533413e-01 9.469397648629e-01 9.555144883084e-01 9.644331125264e-01 9.733679072476e-01 9.819862960130e-01 9.899984094212e-01 9.971533691864e-01 1.003262013834e+00 1.008218456638e+00 1.011995686199e+00 1.014690565222e+00 1.016488623102e+00 1.017691292865e+00 1.018704344813e+00 1.019985305981e+00 1.022042325105e+00 1.025348804009e+00 1.030303704475e+00 1.037155747225e+00 1.045932160892e+00 1.056423671424e+00 1.068121041264e+00 1.080269715429e+00 1.091873197896e+00 1.101775027246e+00 1.108753727455e+00 1.111594494121e+00 1.109234208284e+00 1.100842259099e+00 1.085956981136e+00 1.064607569071e+00 1.037405717533e+00 1.005684988284e+00 9.715257619796e-01 9.377722396473e-01 9.078451102955e-01 8.853241584110e-01 8.733012262616e-01 8.735126555295e-01 8.857602678658e-01 9.077602139183e-01 9.356431421910e-01 9.648020665633e-01 9.907358790682e-01 1.009814015817e+00 1.019784754034e+00 1.020189239108e+00 1.012554373837e+00 1.000273231629e+00 9.879956655654e-01 9.802343507870e-01 9.794478340529e-01 9.841976993605e-01 9.860143053102e-01 9.801032250440e-01 9.648559068951e-01 9.378309318010e-01 9.004084912980e-01 8.010968370037e-01 7.124828319133e-01 7.454626673335e-01 8.800341282946e-01 1.000529364267e+00 1.035881289355e+00 9.868349090738e-01 9.125828971007e-01 8.878856626065e-01 9.254784461052e-01 9.665537209989e-01 9.610124537403e-01 9.165216998944e-01 8.890036661739e-01 9.199787996240e-01 9.769343636951e-01 9.914369475031e-01 9.298859576733e-01 8.266718170152e-01 7.785145578259e-01 8.477694589783e-01 9.635452453181e-01 1.018386392047e+00 9.607503975467e-01 8.107763916527e-01 6.651115484513e-01 6.560506723730e-01 7.716410443075e-01 8.799008199473e-01 9.089834596108e-01 8.670372654864e-01 8.131408197025e-01 8.033142899527e-01 8.313619451911e-01 8.534294044887e-01 8.609253989836e-01 8.988468751902e-01 1.004239774463e+00 1.138381497311e+00 1.217992905295e+00 1.180147030730e+00 1.016979070602e+00 7.989622900274e-01 6.940182687177e-01 8.083838246488e-01 9.882168419139e-01 1.077930335802e+00 1.029478268189e+00 8.823304064646e-01 7.529329622056e-01 7.610964732322e-01 8.631477742307e-01 9.264533670545e-01 8.879071190647e-01 7.763992448111e-01 7.012394472485e-01 7.611573639776e-01 9.010261547699e-01 1.011587499689e+00 1.048395797174e+00 1.033181227724e+00 1.018004421849e+00 1.029293016071e+00 1.040037966857e+00 1.009819273875e+00 9.383242381634e-01 8.804533552325e-01 8.963380785038e-01 9.636778569623e-01 9.958431220502e-01 9.305576173621e-01 7.757432033307e-01 6.330320478928e-01 6.528856061036e-01 7.956802067755e-01 8.918710942607e-01 8.504500257431e-01 6.789622754804e-01 5.125996427993e-01 5.932593969483e-01 8.323280916993e-01 1.003430359059e+00 1.018606415630e+00 9.017929683613e-01 8.021039898188e-01 9.092854015409e-01 1.156717605883e+00 1.342524278525e+00 1.347160594576e+00 1.152274042392e+00 8.626716758512e-01 7.761297241988e-01 1.052258482980e+00 1.386329499739e+00 1.555037326864e+00 1.478904886128e+00 1.174571186733e+00 7.651220950332e-01 5.960932191564e-01 8.760727504878e-01 1.180587293997e+00 1.294713663747e+00 1.176676697751e+00 8.802687113195e-01 5.839283220816e-01 6.242691208102e-01 8.965282886191e-01 1.084115318321e+00 1.095312800228e+00
 3.005100929512e+00 3.007084226489e+00 3.009634700063e+00 3.014041145948e+00 3.019699224082e+00 3.024757129988e+00 3.027978028149e+00 3.029989526189e+00 3.032677845266e+00 3.037270407507e+00 3.043028612525e+00 3.048000870953e+00 3.051060054276e+00 3.053065594508e+00 3.055955042803e+00 3.060757575283e+00 3.066547205765e+00 3.071405525606e+00 3.074371606377e+00 3.076434002233e+00 3.079529944539e+00 3.084531113481e+00 3.090333606311e+00 3.095017921551e+00 3.097846795314e+00 3.099999334065e+00 3.103331865924e+00 3.108488204157e+00 3.114255941320e+00 3.118802391776e+00 3.121547294997e+00 3.123767747389e+00 3.127298159436e+00 3.132620140684e+00 3.138357596344e+00 3.142710772025e+00 3.145318937105e+00 3.147625704984e+00 3.151392619366e+00 3.156875481114e+00 3.162549474254e+00 3.166686290491e+00 3.169163893816e+00 3.171594478446e+00 3.175630092382e+00 3.181239558522e+00 3.186763409898e+00 3.190665399634e+00 3.193102711984e+00 3.195738663226e+00 3.200013588344e+00 3.205670230906e+00 3.211041826241e+00 3.214785214329e+00 3.217251237853e+00 3.220086588524e+00 3.224542940497e+00 3.230213722128e+00 3.235479798805e+00 3.239149471989e+00 3.241665434919e+00 3.244648878800e+00 3.249253513310e+00 3.254989749439e+00 3.260211565700e+00 3.263801132776e+00 3.266311990939e+00 3.269422867766e+00 3.274220231824e+00 3.280071611659e+00 3.285245237064e+00 3.288693827227e+00 3.291160209381e+00 3.294435725456e+00 3.299493535890e+00 3.305451156986e+00 3.310479622036e+00 3.313713676470e+00 3.316173886469e+00 3.319705233590e+00 3.325038946986e+00 3.331010993003e+00 3.335784719003e+00 3.338796479825e+00 3.341343521567e+00 3.345199629368e+00 3.350749472597e+00 3.356597075785e+00 3.361062719575e+00 3.363942055071e+00 3.366694991413e+00 3.370880682796e+00 3.376526513119e+00 3.382148629843e+00 3.386344009193e+00 3.389236023000e+00 3.392281551502e+00 3.396729784100e+00 3.402345462181e+00 3.407723988106e+00 3.411771302079e+00 3.414804595450e+00 3.418147298192e+00 3.422748056919e+00 3.428252091121e+00 3.433433805111e+00 3.437458493691e+00 3.440689772220e+00 3.444264749563e+00 3.448916316998e+00 3.454281998077e+00 3.459321924088e+00 3.463382937673e+00 3.466813018785e+00 3.470555506326e+00 3.475193531214e+00 3.480410181015e+00 3.485346669205e+00 3.489482148774e+00 3.493106891291e+00 3.496978723362e+00 3.501567546158e+00 3.506628255612e+00 3.511501601755e+00 3.515760846628e+00 3.519589080559e+00 3.523560493231e+00 3.528071909114e+00 3.532992628134e+00 3.537839042569e+00 3.542240407113e+00 3.546261364797e+00 3.550310684958e+00 3.554743338712e+00 3.559538347692e+00 3.564355798602e+00 3.568875460888e+00 3.573071182239e+00 3.577208049209e+00 3.581580886269e+00 3.586252022443e+00 3.591021746373e+00 3.595631733488e+00 3.599993930117e+00 3.604237492518e+00 3.608580851978e+00 3.613145921526e+00 3.617854391263e+00 3.622520740606e+00 3.627021254260e+00 3.631383237605e+00 3.635744607191e+00 3.640236177255e+00 3.644870098431e+00 3.649542749802e+00 3.654137034593e+00 3.658618795954e+00 3.663043142492e+00 3.667505316944e+00 3.672071717962e+00 3.676717299608e+00 3.681360447710e+00 3.685940625785e+00 3.690450346191e+00 3.694938896386e+00 3.699476189787e+00 3.704088988520e+00 3.708737077497e+00 3.713371666862e+00 3.717963256649e+00 3.722515797702e+00 3.727070619331e+00 3.731666896038e+00 3.736305465344e+00 3.740958531831e+00 3.745599564512e+00 3.750218698279e+00 3.754826944827e+00 3.759446295055e+00 3.764086615966e+00 3.768739635218e+00 3.773400737798e+00 3.778069175992e+00 3.782734638758e+00 3.787394386152e+00 3.792053776467e+00 3.796715087494e+00 3.801388690866e+00 3.806080585712e+00 3.810782025250e+00 3.815475221864e+00 3.820161328602e+00 3.824846748278e+00 3.829541282468e+00 3.834251167083e+00 3.838965853915e+00 3.843674763506e+00 3.848380898697e+00 3.853096730203e+00 3.857821622892e+00 3.862547738664e+00 3.867272281673e+00 3.871994479591e+00 3.876722979074e+00 3.881467323511e+00 3.886214576779e+00 3.890957389248e+00 3.895701907828e+00 3.900449768440e+00 3.905204588121e+00 3.909968902102e+00 3.914735771794e+00 3.919503153602e+00 3.924275499619e+00 3.929056428567e+00 3.933837530624e+00 3.938621710490e+00 3.943409640818e+00 3.948203322239e+00 3.953006971915e+00 3.957815324834e+00 3.962619234670e+00 3.967423071772e+00 3.972234781458e+00 3.977053845304e+00 3.981879116099e+00 3.986706276482e+00 3.991528598514e+00 3.996354616626e+00 4.001188245949e+00 4.006023819657e+00 4.010860765280e+00 4.015704121884e+00 4.020549439294e+00 4.025397084560e+00 4.030246479243e+00 4.035095794855e+00 4.039948901532e+00 4.044812731871e+00 4.049678458787e+00 4.054543521962e+00 4.059411979079e+00 4.064282039949e+00 4.069157564473e+00 4.074040933875e+00 4.078925618836e+00 4.083811079450e+00 4.088701119173e+00 4.093593665287e+00 4.098489105924e+00 4.103389766571e+00 4.108292060728e+00 4.113197498227e+00 4.118109933777e+00 4.123022150075e+00 4.127932504740e+00 4.132850932240e+00 4.137771910434e+00 4.142695026642e+00 4.147623017511e+00 4.152550533318e+00 4.157479588801e+00 4.162415909513e+00 4.167353389683e+00 4.172293043530e+00 4.177236569409e+00 4.182179907765e+00 4.187125954808e+00 4.192078444902e+00 4.197032421470e+00 4.201987024056e+00 4.206945563934e+00 4.211903918730e+00 4.216866542231e+00 4.221835565611e+00 4.226803401955e+00 4.231772434823e+00 4.236744677687e+00 4.241718713635e+00 4.246697543698e+00 4.251681259766e+00 4.256662431718e+00 4.261645787604e+00 4.266633804003e+00 4.271621464088e+00 4.276615321343e+00 4.281612997925e+00 4.286606450446e+00 4.291603661479e+00 4.296603734227e+00 4.301605115071e+00 4.306612738666e+00 4.311621258332e+00 4.316627007725e+00 4.321637524121e+00 4.326648608824e+00 4.331663399338e+00 4.336681159572e+00 4.341700771529e+00 4.346718491201e+00 4.351740711981e+00 4.356763784547e+00 4.361788843229e+00 4.366817296874e+00 4.371845169108e+00 4.376874909649e+00 4.381906095832e+00 4.386940190853e+00 4.391973403282e+00 4.397011179687e+00 4.402046959258e+00 4.407085970335e+00 4.412127421786e+00 4.417167589854e+00 4.422209061114e+00 4.427252797152e+00 4.432297785225e+00 4.437345000355e+00 4.442392247747e+00 4.447437946666e+00 4.452487443973e+00 4.457538334484e+00 4.462589066828e+00 4.467642217171e+00 4.472694267961e+00 4.477746889507e+00 4.482803558769e+00 4.487859746103e+00 4.492916214240e+00 4.497972067391e+00 4.503029524775e+00 4.508088143038e+00 4.513149008191e+00 4.518209029602e+00 4.523268775299e+00 4.528328284020e+00 4.533389293291e+00 4.538450710471e+00 4.543513007136e+00 4.548576593451e+00 4.553636897127e+00 4.558699107203e+00 4.563761697914e+00 4.568825953131e+00 4.573889497579e+00 4.578950178795e+00 4.584012602846e+00 4.589074245567e+00 4.594136115913e+00 4.599198603700e+00 4.604260318714e+00 4.609320142860e+00 4.614381409185e+00 4.619439806955e+00 4.624499445554e+00 4.629558506134e+00 4.634615754703e+00 4.639673366338e+00 4.644728650109e+00 4.649784140431e+00 4.654838215502e+00 4.659890715267e+00 4.664943946189e+00 4.669995201171e+00 4.675046743223e+00 4.680093790425e+00 4.685141324067e+00 4.690187561374e+00 4.695231221720e+00 4.700275552767e+00 4.705318886582e+00 4.710357283804e+00 4.715395945152e+00 4.720431622352e+00 4.725468048704e+00 4.730502010722e+00 4.735532869234e+00 4.740561857215e+00 4.745587122023e+00 4.750612170064e+00 4.755636840744e+00 4.760656677623e+00 4.765675204483e+00 4.770690342071e+00 4.775702232697e+00 4.780714161280e+00 4.785724006127e+00 4.790728292026e+00 4.795729844552e+00 4.800729106114e+00 4.805724816516e+00 4.810718269532e+00 4.815708529234e+00 4.820696258551e+00 4.825679055043e+00 4.830658050511e+00 4.835635160198e+00 4.840608804254e+00 4.845576940646e+00 4.850542768841e+00 4.855504048283e+00 4.860462047285e+00 4.865415918940e+00 4.870364925557e+00 4.875309793005e+00 4.880249496521e+00 4.885185313760e+00 4.890117772673e+00 4.895044229680e+00 4.899965707418e+00 4.904884050390e+00 4.909794534367e+00 4.914702816378e+00 4.919605094643e+00 4.924500405670e+00 4.929391852729e+00 4.934276342587e+00 4.939155774222e+00 4.944029563281e+00 4.948898140104e+00 4.953760054512e+00 4.958617274443e+00 4.963465497453e+00 4.968310669322e+00 4.973147786476e+00 4.977977244090e+00 4.982801962944e+00 4.987618370600e+00 4.992429281751e+00 4.997232438448e+00 5.002028310614e+00 5.006818135192e+00 5.011600271420e+00 5.016375662633e+00 5.021142629296e+00 5.025901436309e+00 5.030653306126e+00 5.035395558030e+00 5.040131823385e+00 5.044859794178e+00 5.049578852992e+00 5.054289855827e+00 5.058992578740e+00 5.063685451853e+00 5.068370491436e+00 5.073045577988e+00 5.077712927783e+00 5.082370311045e+00 5.087018607281e+00 5.091655306158e+00 5.096285148182e+00 5.100903894075e+00 5.105514153414e+00 5.110112829601e+00 5.114701748800e+00 5.119281339090e+00 5.123847553224e+00 5.128406527045e+00 5.132953225927e+00 5.137488390531e+00 5.142013354117e+00 5.146526904358e+00 5.151030516210e+00 5.155521508823e+00 5.160000393471e+00 5.164469190561e+00 5.168924724790e+00 5.173367734993e+00 5.177797736556e+00 5.182218080873e+00 5.186623801094e+00 5.191016775470e+00 5.195398084327e+00 5.199765722916e+00 5.204119532009e+00 5.208460284106e+00 5.212788357108e+00 5.217101888230e+00 5.221400691656e+00 5.225686684395e+00 5.229956974511e+00 5.234214666542e+00 5.238456743694e+00 5.242684122319e+00 5.246897421490e+00 5.251094824312e+00 5.255276530913e+00 5.259443137687e+00 5.263594350023e+00 5.267729502372e+00 5.271848363149e+00 5.275950602887e+00 5.280038275758e+00 5.284107414584e+00 5.288158745755e+00 5.292195779496e+00 5.296213646288e+00 5.300215031959e+00 5.304198517002e+00 5.308163866073e+00 5.312110829840e+00 5.316039430935e+00 5.319950346796e+00 5.323842345867e+00 5.327716994823e+00 5.331570883606e+00 5.335404449046e+00 5.339221038811e+00 5.343017284408e+00 5.346791630265e+00 5.350547541286e+00 5.354282311346e+00 5.357995602807e+00 5.361690561172e+00 5.365361382325e+00 5.369013625564e+00 5.372642415017e+00 5.376250394182e+00 5.379837435372e+00 5.383399288600e+00 5.386941572149e+00 5.390459648963e+00 5.393953516801e+00 5.397427103121e+00 5.400874897176e+00 5.404299639768e+00 5.407701832619e+00 5.411077481732e+00 5.414430859051e+00 5.417756974807e+00 5.421061960047e+00 5.424338201556e+00 5.427589326261e+00 5.430817531764e+00 5.434014901872e+00 5.437191839149e+00 5.440337550041e+00 5.443458346015e+00 5.446553544406e+00 5.449616647151e+00 5.452658149457e+00 5.455667897577e+00 5.458650861627e+00 5.461605679146e+00 5.464528578950e+00 5.467427550946e+00 5.470293168684e+00 5.473131561486e+00 5.475940345954e+00 5.478716176083e+00 5.481466217399e+00 5.484181275692e+00 5.486868586706e+00 5.489523143599e+00 5.492144246488e+00 5.494737649091e+00 5.497294631587e+00 5.499822458591e+00 5.502316924092e+00 5.504775881077e+00 5.507205887729e+00 5.509597604760e+00 5.511958720874e+00 5.514284739776e+00 5.516574595203e+00 5.518833813218e+00 5.521051351252e+00 5.523238929436e+00 5.525388534601e+00 5.527500838378e+00 5.529580794159e+00 5.531619224505e+00 5.533624751769e+00 5.535591010191e+00 5.537517485176e+00 5.539411043377e+00 5.541260358686e+00 5.543076007442e+00 5.544848649261e+00 5.546584467231e+00 5.548280879178e+00 5.549933587348e+00 5.551551317909e+00 5.553124628872e+00 5.554657230792e+00 5.556151175272e+00 5.557598727235e+00 5.559011448515e+00 5.560372989752e+00 5.561697131733e+00 5.562979172070e+00 5.564214160602e+00 5.565409896765e+00 5.566554996865e+00 5.567661996680e+00 5.568721125658e+00 5.569733711508e+00 5.570706182166e+00 5.571625881594e+00 5.572505561948e+00 5.573333451135e+00 5.574115544013e+00 5.574854902773e+00 5.575538781041e+00 5.576182261116e+00 5.576772786863e+00 5.577315872497e+00 5.577810208165e+00 5.578251140875e+00 5.578648840161e+00 5.578990266561e+00 5.579284094342e+00 5.579527231121e+00 5.579714865834e+00 5.579856760432e+00 5.579939858935e+00 5.579975087157e+00 5.579956832755e+00 5.579882837403e+00 5.579757930930e+00 5.579574237876e+00 5.579341627365e+00 5.579050477038e+00 5.578704053025e+00 5.578305880006e+00 5.577846067252e+00 5.577335448473e+00 5.576760182477e+00 5.576134011782e+00 5.575449384560e+00 5.574702342426e+00 5.573903875391e+00 5.573038590253e+00 5.572120747066e+00 5.571138848942e+00 5.570095794199e+00 5.568999870969e+00 5.567834057734e+00 5.566612519621e+00 5.565325641561e+00 5.563976588457e+00 5.562570624967e+00 5.561093209849e+00 5.559559943864e+00 5.557958775812e+00 5.556295186085e+00 5.554566823496e+00 5.552770367571e+00 5.550915766177e+00 5.548985748267e+00 5.546996465019e+00 5.544938422494e+00 5.542811461519e+00 5.540621445286e+00 5.538357324912e+00 5.536032057395e+00 5.533633013672e+00 5.531166347404e+00 5.528632880248e+00 5.526022821586e+00 5.523350598932e+00 5.520599359403e+00 5.517783641934e+00 5.514894414275e+00 5.511930274767e+00 5.508900277380e+00 5.505789811521e+00 5.502614167640e+00 5.499358609943e+00 5.496031484081e+00 5.492633544273e+00 5.489152255423e+00 5.485605302914e+00 5.481976891583e+00 5.478273989213e+00 5.474497256194e+00 5.470638444349e+00 5.466709454117e+00 5.462697548283e+00 5.458611600127e+00 5.454445648010e+00 5.450200949042e+00 5.445878958285e+00 5.441473666225e+00 5.436994191835e+00 5.432429582732e+00 5.427788425729e+00 5.423065559991e+00 5.418258774223e+00 5.413376339766e+00 5.408405971707e+00 5.403357625554e+00 5.398224372560e+00 5.393007668362e+00 5.387711472334e+00 5.382325123670e+00 5.376861809319e+00 5.371309834913e+00 5.365675947437e+00 5.359956638468e+00 5.354148361969e+00 5.348259830803e+00 5.342281747467e+00 5.336218118949e+00 5.330070699287e+00 5.323832231078e+00 5.317510249274e+00 5.311096581855e+00 5.304599519620e+00 5.298012727007e+00 5.291336547581e+00 5.284574735799e+00 5.277719748061e+00 5.270779206856e+00 5.263745477674e+00 5.256624483405e+00 5.249415070458e+00 5.242111032035e+00 5.234721405763e+00 5.227237155152e+00 5.219663934168e+00 5.211998857079e+00 5.204241182995e+00 5.196395786660e+00 5.188452326895e+00 5.180421635104e+00 5.172295004514e+00 5.164078073715e+00 5.155769776374e+00 5.147362591496e+00 5.138869474483e+00 5.130277268594e+00 5.121595037858e+00 5.112817138254e+00 5.103945520037e+00 5.094983367732e+00 5.085920971234e+00 5.076768611784e+00 5.067519931317e+00 5.058178158450e+00 5.048741419185e+00 5.039206133820e+00 5.029582287700e+00 5.019857852023e+00 5.010041821489e+00 5.000129251153e+00 4.990120743116e+00 4.980020431906e+00 4.969819682239e+00 4.959527296832e+00 4.949138321928e+00 4.938652406656e+00 4.928074528676e+00 4.917396372865e+00 4.906629170483e+00 4.895761621193e+00 4.884800847869e+00 4.873745496552e+00 4.862590606906e+00 4.851347464329e+00 4.840003347724e+00 4.828567709990e+00 4.817036856878e+00 4.805407509895e+00 4.793690967251e+00 4.781872218410e+00 4.769965819392e+00 4.757960260365e+00 4.745863103440e+00 4.733675910582e+00 4.721388819769e+00 4.709014224198e+00 4.696540864369e+00 4.683981177000e+00 4.671325914411e+00 4.658576674211e+00 4.645741265610e+00 4.632808176035e+00 4.619790787793e+00 4.606677407023e+00 4.593474107700e+00 4.580186200392e+00 4.566801398537e+00 4.553334361749e+00 4.539774009644e+00 4.526127640605e+00 4.512395463268e+00 4.498570682064e+00 4.484666281819e+00 4.470669652514e+00 4.456589966594e+00 4.442427269415e+00 4.428175678286e+00 4.413846493017e+00 4.399426408512e+00 4.384932323164e+00 4.370351031167e+00 4.355688491639e+00 4.340950111769e+00 4.326123940608e+00 4.311227013393e+00 4.296245491038e+00 4.281190415610e+00 4.266059355058e+00 4.250846980364e+00 4.235567582689e+00 4.220206866377e+00 4.204777187771e+00 4.189274916324e+00 4.173697996943e+00 4.158056535949e+00 4.142338392812e+00 4.126559162464e+00 4.110706871218e+00 4.094789915183e+00 4.078811523053e+00 4.062761831714e+00 4.046657939813e+00 4.030484642780e+00 4.014254267430e+00 3.997966776327e+00 3.981614378438e+00 3.965214396191e+00 3.948751052271e+00 3.932238534809e+00 3.915672422752e+00 3.899051750222e+00 3.882388555828e+00 3.865668972752e+00 3.848910477918e+00 3.832101892235e+00 3.815249618743e+00 3.798359710427e+00 3.781423099332e+00 3.764455292500e+00 3.747445002869e+00 3.730401459287e+00 3.713327368835e+00 3.696215562887e+00 3.679082213183e+00 3.661914741260e+00 3.644725984990e+00 3.627512911086e+00 3.610274880491e+00 3.593023575419e+00 3.575746707652e+00 3.558461530724e+00 3.541159592169e+00 3.523846589502e+00 3.506527963674e+00 3.489197364782e+00 3.471869402777e+00 3.454534142400e+00 3.437201880609e+00 3.419874406760e+00 3.402546926254e+00 3.385233499136e+00 3.367923538891e+00 3.350631614917e+00 3.333353143788e+00 3.316089928095e+00 3.298853559569e+00 3.281634559636e+00 3.264445472533e+00 3.247282935335e+00 3.230151849135e+00 3.213056910424e+00 3.195995220959e+00 3.178978213508e+00 3.161997339479e+00 3.145066766238e+00 3.128184951428e+00 3.111351838660e+00 3.094577031997e+00 3.077855621017e+00 3.061197918034e+00 3.044602370317e+00 3.028073586330e+00 3.011615746575e+00 2.995228858270e+00 2.978920823029e+00 2.962689384038e+00 2.946542521297e+00 2.930481937748e+00 2.914509387650e+00 2.898630674787e+00 2.882845784665e+00 2.867162999943e+00 2.851580873355e+00 2.836103848426e+00 2.820737440666e+00 2.805482046706e+00 2.790344053672e+00 2.775324521959e+00 2.760429188555e+00 2.745657480357e+00 2.731014354829e+00 2.716505706802e+00 2.702131141946e+00 2.687897916191e+00 2.673803761229e+00 2.659857248308e+00 2.646058850553e+00 2.632408590360e+00 2.618917330814e+00 2.605578009241e+00 2.592404850941e+00 2.579390281387e+00 2.566543046491e+00 2.553866723356e+00 2.541356062035e+00 2.529024086539e+00 2.516863441624e+00 2.504883841417e+00 2.493083353480e+00 2.481463071985e+00 2.470032336594e+00 2.458781279033e+00 2.447723611245e+00 2.436852207306e+00 2.426172307797e+00 2.415687364832e+00 2.405389451975e+00 2.395293724076e+00 2.385388284728e+00 2.375679874166e+00 2.366170868952e+00 2.356854495487e+00 2.347741766747e+00 2.338820424751e+00 2.330101177231e+00 2.321579625599e+00 2.313252058556e+00 2.305127714378e+00 2.297191777702e+00 2.289457451016e+00 2.281913611717e+00 2.274564798507e+00 2.267409411455e+00 2.260438113995e+00 2.253664409441e+00 2.247069327047e+00 2.240662917980e+00 2.234439012757e+00 2.228391517320e+00 2.222527478214e+00 2.216829713287e+00 2.211309563829e+00 2.205953477423e+00 2.200762031391e+00 2.195735596141e+00 2.190857601275e+00 2.186142030601e+00 2.181568093702e+00 2.177140622940e+00 2.172855603036e+00 2.168699118135e+00 2.164680520532e+00 2.160779430318e+00 2.157002946352e+00 2.153339341338e+00 2.149780930704e+00 2.146332522890e+00 2.142971530796e+00 2.139710010982e+00 2.136528647626e+00 2.133426402924e+00 2.130400519924e+00 2.127433125954e+00 2.124535213794e+00 2.121680284274e+00 2.118877998092e+00 2.116113772132e+00 2.113377820314e+00 2.110675627073e+00 2.107983562148e+00 2.105311115807e+00 2.102639992764e+00 2.099965610933e+00 2.097288689957e+00 2.094586274643e+00 2.091872414993e+00 2.089119222179e+00 2.086333450813e+00 2.083505451624e+00 2.080619658910e+00 2.077687184478e+00 2.074678473566e+00 2.071606844501e+00 2.068452973581e+00 2.065212610808e+00 2.061886991612e+00 2.058451300384e+00 2.054921323743e+00 2.051271434017e+00 2.047504585640e+00 2.043616092927e+00 2.039585647844e+00 2.035430593199e+00 2.031117659067e+00 2.026660394077e+00 2.022045853539e+00 2.017260274186e+00 2.012317408940e+00 2.007183498269e+00 2.001881606700e+00 1.996384877734e+00 1.990691786944e+00 1.984810851016e+00 1.978710676136e+00 1.972415113290e+00 1.965893291441e+00 1.959155775603e+00 1.952198807809e+00 1.944998315992e+00 1.937581283082e+00 1.929909863870e+00 1.922005449108e+00 1.913853854122e+00 1.905442064559e+00 1.896791996233e+00 1.887866968602e+00 1.878693955850e+00 1.869252913462e+00 1.859540970586e+00 1.849572633473e+00 1.839314862220e+00 1.828801117287e+00 1.818002248415e+00 1.806928275310e+00 1.795583215114e+00 1.783945427409e+00 1.772045455137e+00 1.759849418167e+00 1.747381792434e+00 1.734634403494e+00 1.721598668279e+00 1.708298097288e+00 1.694703050902e+00 1.680844344639e+00 1.666703417284e+00 1.652287309694e+00 1.637609980776e+00 1.622650633439e+00 1.607440142750e+00 1.591955723274e+00 1.576220115124e+00 1.560233321912e+00 1.543988671133e+00 1.527516162521e+00 1.510789407150e+00 1.493847844816e+00 1.476675317372e+00 1.459285881289e+00 1.441701638737e+00 1.423902146315e+00 1.405936976931e+00 1.387778587907e+00 1.369463203582e+00 1.351002439255e+00 1.332385749318e+00 1.313671921635e+00 1.294823897596e+00 1.275904763215e+00 1.256908656100e+00 1.237847275797e+00 1.218778387092e+00 1.199666097497e+00 1.180595977857e+00 1.161544534995e+00 1.142554049123e+00 1.123675821479e+00 1.104882256628e+00 1.086278407205e+00 1.067827349381e+00 1.049606586641e+00 1.031652009206e+00 1.013957385702e+00 9.966393672658e-01 9.796541051006e-01 9.631137208867e-01 9.470338926588e-01 9.314404143998e-01 9.164484254067e-01 9.020136817547e-01 8.882769966584e-01 8.752300112344e-01 8.629304762903e-01 8.514770144406e-01 8.408260292569e-01 8.311341698594e-01 8.223528650419e-01 8.145719334787e-01 8.078407614390e-01 8.021226376157e-01 7.975522683497e-01 7.940388317805e-01 7.916796210171e-01 7.904573332360e-01 7.903321725513e-01 7.913899971926e-01 7.935015436824e-01 7.967491438343e-01 8.010426471954e-01 8.063486892740e-01 8.126889878370e-01 8.199138990810e-01 8.280874163853e-01 8.370689920943e-01 8.468378502624e-01 8.573643254192e-01 8.685071770453e-01 8.803150749463e-01 8.926259238150e-01 9.054416470631e-01 9.186970358113e-01 9.322827747683e-01 9.462303150333e-01 9.603840952775e-01 9.747686069795e-01 9.892973723130e-01 1.003898292967e+00 1.018588967038e+00 1.033231473288e+00 1.047865944386e+00 1.062395333589e+00 1.076784387592e+00 1.091032747552e+00 1.105032720646e+00 1.118824587333e+00 1.132313235291e+00 1.145492510566e+00 1.158345302973e+00 1.170792393539e+00 1.182872790898e+00 1.194496494219e+00 1.205678855511e+00 1.216389467683e+00 1.226577169070e+00 1.236274992103e+00 1.245401593444e+00 1.253989239518e+00 1.261996041759e+00 1.269398193753e+00 1.276218802513e+00 1.282390177752e+00 1.287954950946e+00 1.292864450034e+00 1.297117989136e+00 1.300729720391e+00 1.303646477403e+00 1.305915542849e+00 1.307485504001e+00 1.308375101042e+00 1.308589978431e+00 1.308090675266e+00 1.306926980432e+00 1.305048792197e+00 1.302486046255e+00 1.299237613475e+00 1.295278691667e+00 1.290655322110e+00 1.285321582056e+00 1.279316198759e+00 1.272631967500e+00 1.265255257019e+00 1.257229663351e+00 1.248513216485e+00 1.239147878628e+00 1.229123966269e+00 1.218437666873e+00 1.207128239272e+00 1.195157004493e+00 1.182574347761e+00 1.169364564797e+00 1.155533789282e+00 1.141117659934e+00 1.126089154426e+00 1.110496853663e+00 1.094331726711e+00 1.077608512212e+00 1.060364747978e+00 1.042585106148e+00 1.024325513625e+00 1.005586316689e+00 9.863962890288e-01 9.668063729486e-01 9.468156091889e-01 9.265007714909e-01 9.058826547316e-01 8.850143785131e-01 8.639702178649e-01 8.427865325097e-01 8.215662518240e-01 8.003726996379e-01 7.792985313533e-01 7.584645336651e-01 7.379616054215e-01 7.179378318930e-01 6.985219661460e-01 6.798645555942e-01 6.621419817314e-01 6.455111751713e-01 6.301688091219e-01 6.162899503911e-01 6.040620429275e-01 5.936651185577e-01 5.852551324103e-01 5.789783815380e-01 5.749358842575e-01 5.732044602987e-01 5.738099814472e-01 5.767348743484e-01 5.819174824696e-01 5.892464471674e-01 5.985868876797e-01 6.097528496222e-01 6.225547493768e-01 6.367763355206e-01 6.521913276961e-01 6.685845842127e-01 6.857189895879e-01 7.033873826004e-01 7.213744565116e-01 7.394799837206e-01 7.575187126850e-01 7.753030940864e-01 7.926772601193e-01 8.094757048303e-01 8.255622904128e-01 8.408020277527e-01 8.550679635796e-01 8.682655705046e-01 8.802762442869e-01 8.910272903023e-01 9.004370940955e-01 9.084296047096e-01 9.149704118995e-01 9.199932477683e-01 9.234776158890e-01 9.254018945529e-01 9.257447575332e-01 9.245230270491e-01 9.217383240009e-01 9.174246681667e-01 9.116198905476e-01 9.043743087504e-01 8.957637655123e-01 8.858586962710e-01 8.747723498081e-01 8.626078918230e-01 8.495043735070e-01 8.356157999463e-01 8.211050676516e-01 8.061798310315e-01 7.910394345106e-01 7.759327373216e-01 7.611143086723e-01 7.468590646777e-01 7.334774358800e-01 7.212622092460e-01 7.105484459194e-01 7.016420139587e-01 6.948414422854e-01 6.904345018047e-01 6.886363594201e-01 6.896442219043e-01 6.935584396722e-01 7.004210151483e-01 7.102011270927e-01 7.227725447495e-01 7.379699087558e-01 7.555408528911e-01 7.752077949573e-01 7.966509543050e-01 8.195205026512e-01 8.434743399527e-01 8.681447470724e-01 8.931846817136e-01 9.182483558003e-01 9.430056690816e-01 9.671455290172e-01 9.903676485416e-01 1.012412429019e+00 1.033024325047e+00 1.051985921463e+00 1.069108903405e+00 1.084228006766e+00 1.097217926286e+00 1.107982519795e+00 1.116464145699e+00 1.122636017523e+00 1.126519074998e+00 1.128160358863e+00 1.127645042776e+00 1.125106846825e+00 1.120689492403e+00 1.114591632550e+00 1.107021213266e+00 1.098209974956e+00 1.088420231930e+00 1.077896475149e+00 1.066915556510e+00 1.055727062817e+00 1.044570612131e+00 1.033682898662e+00 1.023245600114e+00 1.013441442050e+00 1.004392950689e+00 9.962020065251e-01 9.889459833471e-01 9.826442487286e-01 9.773240585929e-01 9.729684353953e-01 9.695549264322e-01 9.670562629448e-01 9.654212294586e-01 9.646124867393e-01 9.645714019121e-01 9.652414133626e-01 9.665481504862e-01 9.684071897528e-01 9.707207402383e-01 9.733636417075e-01 9.762095916581e-01 9.791100010008e-01 9.819241419135e-01 9.845228978064e-01 9.867997509549e-01 9.887043687529e-01 9.902382897357e-01 9.915010803657e-01 9.926652306493e-01 9.940056993444e-01 9.958902004414e-01 9.987279416488e-01 1.002973850957e+00 1.009028222581e+00 1.017207471024e+00 1.027656883513e+00 1.040285786698e+00 1.054746373419e+00 1.070385159110e+00 1.086294191631e+00 1.101328437543e+00 1.114190526229e+00 1.123529268564e+00 1.128013375731e+00 1.126487115173e+00 1.118046301609e+00 1.102183352825e+00 1.078912221178e+00 1.048871813181e+00 1.013482687999e+00 9.749879805313e-01 9.365021355558e-01 9.018442328351e-01 8.751131759880e-01 8.599589629040e-01 8.585715310440e-01 8.709308724936e-01 8.945973233366e-01 9.252912532137e-01 9.578877233475e-01 9.873789457154e-01 1.009688423062e+00 1.022188941389e+00 1.024125702122e+00 1.016840877193e+00 1.003735439883e+00 9.898038135853e-01 9.803332391375e-01 9.789264787828e-01 9.852720766542e-01 9.902363022053e-01 9.887492345803e-01 9.776112135405e-01 9.509946427775e-01 9.242759965108e-01 8.219840030048e-01 7.220037457205e-01 7.382240205486e-01 8.619210195700e-01 9.789846816166e-01 1.015604870665e+00 9.712403673215e-01 9.042547987076e-01 8.869317304614e-01 9.289129918132e-01 9.719846180329e-01 9.693059635310e-01 9.315736734369e-01 9.146056583653e-01 9.543935966909e-01 1.013015875637e+00 1.020680366745e+00 9.432641701354e-01 8.156058372619e-01 7.451585525692e-01 8.154666976663e-01 9.531439832608e-01 1.037213090759e+00 1.008943330463e+00 8.812329643104e-01 7.337773797856e-01 6.811989156952e-01 7.453108785987e-01 8.258169508384e-01 8.493936394755e-01 8.183401160436e-01 7.841047602998e-01 7.893667544197e-01 8.181622981800e-01 8.292353188557e-01 8.221346519137e-01 8.510751703256e-01 9.574780444765e-01 1.097490614087e+00 1.183163361208e+00 1.152094757006e+00 1.000246860339e+00 8.039105038392e-01 7.273197000703e-01 8.500705743855e-01 1.020720481801e+00 1.097049915552e+00 1.036587939799e+00 8.833324210525e-01 7.596539277536e-01 7.834169976936e-01 8.981681954969e-01 9.681830244302e-01 9.312151332041e-01 8.128152008269e-01 7.133451283572e-01 7.361387136453e-01 8.485475341321e-01 9.478808622173e-01 9.909752723365e-01 1.001682628098e+00 1.025844580290e+00 1.071457171867e+00 1.097000305266e+00 1.061523114021e+00 9.730570507048e-01 9.015657767331e-01 9.233663089347e-01 1.014123108639e+00 1.072682524244e+00 1.026678675982e+00 8.768041249543e-01 7.121062378101e-01 6.818885787801e-01 7.922273157066e-01 8.817530514750e-01 8.415879772739e-01 6.624416929694e-01 4.567050882828e-01 4.963676192935e-01 7.318585053710e-01 9.033892361327e-01 9.155038740768e-01 7.919734523865e-01 6.986871198610e-01 8.473729075515e-01 1.134998435364e+00 1.346070672297e+00 1.364778869079e+00 1.172567833183e+00 8.689927654490e-01 7.558395922190e-01 1.033852286057e+00 1.390215999100e+00 1.586578589706e+00 1.537730860451e+00 1.256233875382e+00 8.582961473618e-01 6.516104525752e-01 8.786245536815e-01 1.175369805706e+00 1.298074716933e+00 1.190320673644e+00 8.999040616374e-01 6.069466630787e-01 6.560329978499e-01 9.442912379598e-01 1.146992744816e+00 1.164543218326e+00
 2.988568980283e+00 2.990562468141e+00 2.993120287930e+00 2.997522472958e+00 3.003168096657e+00 3.008216847967e+00 3.011442012185e+00 3.013464144520e+00 3.016160484386e+00 3.020747800631e+00 3.026495586996e+00 3.031463103530e+00 3.034526102318e+00 3.036540714312e+00 3.039438498525e+00 3.044235681328e+00 3.050013616014e+00 3.054865089411e+00 3.057837612911e+00 3.059912566675e+00 3.063013559420e+00 3.068008250804e+00 3.073800422840e+00 3.078480189670e+00 3.081317113196e+00 3.083479704491e+00 3.086814553268e+00 3.091964166435e+00 3.097722613683e+00 3.102265685970e+00 3.105016396162e+00 3.107247693313e+00 3.110781666843e+00 3.116095431180e+00 3.121823001232e+00 3.126173514334e+00 3.128789678775e+00 3.131107283280e+00 3.134876782390e+00 3.140350750588e+00 3.146011865781e+00 3.150147833157e+00 3.152637171875e+00 3.155079274584e+00 3.159113700491e+00 3.164711412060e+00 3.170226521702e+00 3.174131478270e+00 3.176579948762e+00 3.179222978334e+00 3.183494215262e+00 3.189141550078e+00 3.194505016392e+00 3.198252104410e+00 3.200727326606e+00 3.203568957652e+00 3.208021669475e+00 3.213683036845e+00 3.218941251354e+00 3.222613051573e+00 3.225137336980e+00 3.228129048722e+00 3.232732153944e+00 3.238455875387e+00 3.243669338595e+00 3.247260768377e+00 3.249782829515e+00 3.252899754633e+00 3.257693584779e+00 3.263532100294e+00 3.268697106186e+00 3.272150155863e+00 3.274630454785e+00 3.277912643702e+00 3.282962661523e+00 3.288905147015e+00 3.293928422119e+00 3.297172374438e+00 3.299645969820e+00 3.303179278131e+00 3.308502772888e+00 3.314460461436e+00 3.319234425025e+00 3.322259265887e+00 3.324817121108e+00 3.328672765176e+00 3.334209839501e+00 3.340047554769e+00 3.344516252579e+00 3.347408288219e+00 3.350168716779e+00 3.354350635333e+00 3.359985285923e+00 3.365601389476e+00 3.369800445282e+00 3.372702857389e+00 3.375754354574e+00 3.380196345958e+00 3.385804131180e+00 3.391177961090e+00 3.395231358258e+00 3.398271939058e+00 3.401617013488e+00 3.406213111373e+00 3.411710877646e+00 3.416890990093e+00 3.420919594979e+00 3.424157538828e+00 3.427733578928e+00 3.432382672913e+00 3.437743943220e+00 3.442782181444e+00 3.446848525942e+00 3.450281265650e+00 3.454023921541e+00 3.458661575791e+00 3.463875666273e+00 3.468811062922e+00 3.472949072325e+00 3.476576463002e+00 3.480451037831e+00 3.485038281184e+00 3.490098402812e+00 3.494971922215e+00 3.499231113911e+00 3.503061385059e+00 3.507035409665e+00 3.511546915930e+00 3.516466203762e+00 3.521313781681e+00 3.525714797422e+00 3.529736818171e+00 3.533787777820e+00 3.538222167815e+00 3.543017360953e+00 3.547834176213e+00 3.552354496522e+00 3.556551931372e+00 3.560688408526e+00 3.565063011357e+00 3.569735908930e+00 3.574505499912e+00 3.579115206603e+00 3.583478340384e+00 3.587723544787e+00 3.592068355411e+00 3.596634424122e+00 3.601343623884e+00 3.606010201847e+00 3.610510720432e+00 3.614874338991e+00 3.619236866066e+00 3.623729644832e+00 3.628365568025e+00 3.633038939966e+00 3.637634037216e+00 3.642117465252e+00 3.646541655703e+00 3.651004615757e+00 3.655572221626e+00 3.660219615185e+00 3.664864631563e+00 3.669444361522e+00 3.673954619833e+00 3.678445328311e+00 3.682986386542e+00 3.687598745650e+00 3.692248544963e+00 3.696883125835e+00 3.701475961846e+00 3.706030397888e+00 3.710585968227e+00 3.715184457226e+00 3.719825350549e+00 3.724479035262e+00 3.729120718066e+00 3.733742274323e+00 3.738351340782e+00 3.742972581575e+00 3.747614328250e+00 3.752267817824e+00 3.756930692646e+00 3.761600535731e+00 3.766267276476e+00 3.770928632264e+00 3.775589748400e+00 3.780252272206e+00 3.784927447416e+00 3.789621264346e+00 3.794324807821e+00 3.799019686983e+00 3.803706472311e+00 3.808393080125e+00 3.813089661567e+00 3.817801179730e+00 3.822518050702e+00 3.827227937858e+00 3.831937202656e+00 3.836655042539e+00 3.841381241422e+00 3.846108048615e+00 3.850834119839e+00 3.855557859251e+00 3.860288848750e+00 3.865033619784e+00 3.869784043656e+00 3.874529564038e+00 3.879275811474e+00 3.884024549130e+00 3.888782580337e+00 3.893548470853e+00 3.898317075722e+00 3.903086201126e+00 3.907862563112e+00 3.912645533293e+00 3.917428347455e+00 3.922213949936e+00 3.927003569282e+00 3.931800564300e+00 3.936607324044e+00 3.941416277854e+00 3.946222860184e+00 3.951028847158e+00 3.955843068708e+00 3.960665376834e+00 3.965492511410e+00 3.970321121647e+00 3.975147291577e+00 3.979975696505e+00 3.984811484384e+00 3.989649906316e+00 3.994488998802e+00 3.999335165207e+00 4.004181765332e+00 4.009031938759e+00 4.013884646163e+00 4.018736727468e+00 4.023592953023e+00 4.028459040338e+00 4.033329661944e+00 4.038197736283e+00 4.043067952464e+00 4.047940261547e+00 4.052818245029e+00 4.057704995924e+00 4.062592335129e+00 4.067480497533e+00 4.072375326424e+00 4.077272337750e+00 4.082170065279e+00 4.087073929167e+00 4.091980477926e+00 4.096889520090e+00 4.101804671815e+00 4.106719774974e+00 4.111634720391e+00 4.116556079822e+00 4.121481689477e+00 4.126408359244e+00 4.131340975989e+00 4.136272183517e+00 4.141205368541e+00 4.146145529107e+00 4.151087848844e+00 4.156030857379e+00 4.160978649425e+00 4.165927197795e+00 4.170877220323e+00 4.175835016096e+00 4.180792913383e+00 4.185752547793e+00 4.190715390361e+00 4.195679317999e+00 4.200646526681e+00 4.205621095069e+00 4.210594690597e+00 4.215567762648e+00 4.220545336197e+00 4.225524992417e+00 4.230508579938e+00 4.235498477516e+00 4.240485809805e+00 4.245474560720e+00 4.250467461744e+00 4.255461781103e+00 4.260460434708e+00 4.265464081369e+00 4.270464742958e+00 4.275467565093e+00 4.280473608238e+00 4.285482981718e+00 4.290495654115e+00 4.295509677167e+00 4.300523626743e+00 4.305539921549e+00 4.310559418792e+00 4.315581079348e+00 4.320606132486e+00 4.325633129629e+00 4.330657472922e+00 4.335686595925e+00 4.340718804725e+00 4.345751851580e+00 4.350787357521e+00 4.355823751175e+00 4.360860584531e+00 4.365901375298e+00 4.370943073442e+00 4.375985705095e+00 4.381030381401e+00 4.386076475570e+00 4.391123959103e+00 4.396173504341e+00 4.401223570740e+00 4.406274330104e+00 4.411326659215e+00 4.416382143019e+00 4.421437861539e+00 4.426495320609e+00 4.431552529907e+00 4.436610371836e+00 4.441671827369e+00 4.446733642718e+00 4.451795999931e+00 4.456858849725e+00 4.461923112677e+00 4.466990122346e+00 4.472056389070e+00 4.477123989697e+00 4.482193031176e+00 4.487260676200e+00 4.492331829103e+00 4.497403502230e+00 4.502475900886e+00 4.507547382003e+00 4.512619196316e+00 4.517692892325e+00 4.522767638389e+00 4.527843926004e+00 4.532917502816e+00 4.537992892716e+00 4.543067160577e+00 4.548143218581e+00 4.553219978351e+00 4.558298530630e+00 4.563373666830e+00 4.568449624950e+00 4.573525662712e+00 4.578601714308e+00 4.583680020370e+00 4.588755691739e+00 4.593830515384e+00 4.598906299870e+00 4.603981311069e+00 4.609056461285e+00 4.614130996996e+00 4.619203439285e+00 4.624277197875e+00 4.629350726726e+00 4.634421730132e+00 4.639492694313e+00 4.644563230218e+00 4.649632763419e+00 4.654701635512e+00 4.659769298060e+00 4.664834897164e+00 4.669900278478e+00 4.674964968314e+00 4.680027970604e+00 4.685091917829e+00 4.690151351137e+00 4.695210375330e+00 4.700267457159e+00 4.705323059012e+00 4.710378844026e+00 4.715432609760e+00 4.720484385109e+00 4.725533037586e+00 4.730579309083e+00 4.735626068372e+00 4.740671440513e+00 4.745713937996e+00 4.750752680682e+00 4.755790117222e+00 4.760824368415e+00 4.765857868341e+00 4.770888855609e+00 4.775917734106e+00 4.780942825082e+00 4.785964059867e+00 4.790983987706e+00 4.796002973815e+00 4.801017885925e+00 4.806028947258e+00 4.811036307543e+00 4.816040913093e+00 4.821043892484e+00 4.826042104459e+00 4.831038053825e+00 4.836029891475e+00 4.841016294359e+00 4.846000378736e+00 4.850982295634e+00 4.855959079341e+00 4.860931018814e+00 4.865899682551e+00 4.870864695143e+00 4.875824592850e+00 4.880781434787e+00 4.885731367442e+00 4.890678220783e+00 4.895619829124e+00 4.900557120970e+00 4.905489201205e+00 4.910417029196e+00 4.915339674862e+00 4.920255312360e+00 4.925167449584e+00 4.930075564429e+00 4.934974922702e+00 4.939869970104e+00 4.944759347109e+00 4.949640956172e+00 4.954520486648e+00 4.959392430138e+00 4.964257565263e+00 4.969116052538e+00 4.973968802991e+00 4.978815936960e+00 4.983655610719e+00 4.988489502781e+00 4.993314558050e+00 4.998133990932e+00 5.002946350413e+00 5.007751677071e+00 5.012549852887e+00 5.017340436439e+00 5.022123727526e+00 5.026899162082e+00 5.031667577714e+00 5.036426412177e+00 5.041178269102e+00 5.045922786312e+00 5.050656768201e+00 5.055384263872e+00 5.060103936957e+00 5.064813183163e+00 5.069514783169e+00 5.074206266687e+00 5.078889838483e+00 5.083563541601e+00 5.088227094380e+00 5.092883239859e+00 5.097528637457e+00 5.102163273160e+00 5.106789262501e+00 5.111405263340e+00 5.116010473542e+00 5.120606865256e+00 5.125191423509e+00 5.129766396431e+00 5.134329172573e+00 5.138881730988e+00 5.143424225814e+00 5.147955670496e+00 5.152474302663e+00 5.156982086583e+00 5.161478945062e+00 5.165965064243e+00 5.170436170611e+00 5.174897564674e+00 5.179345854758e+00 5.183781748949e+00 5.188204438203e+00 5.192614854848e+00 5.197012387407e+00 5.201397336376e+00 5.205769164440e+00 5.210126406565e+00 5.214472372428e+00 5.218801892461e+00 5.223120602582e+00 5.227423887282e+00 5.231710552865e+00 5.235985460603e+00 5.240244224301e+00 5.244489829602e+00 5.248719957262e+00 5.252933062807e+00 5.257133226431e+00 5.261318229638e+00 5.265486008817e+00 5.269638760913e+00 5.273774086710e+00 5.277894377415e+00 5.281997647392e+00 5.286083232598e+00 5.290154001991e+00 5.294206680271e+00 5.298242560181e+00 5.302260003725e+00 5.306261254642e+00 5.310245062364e+00 5.314208961861e+00 5.318153584097e+00 5.322082370886e+00 5.325991046975e+00 5.329880774498e+00 5.333752452917e+00 5.337602448609e+00 5.341434928158e+00 5.345246942148e+00 5.349038317824e+00 5.352812004092e+00 5.356562882888e+00 5.360293797701e+00 5.364002419291e+00 5.367691334686e+00 5.371360564756e+00 5.375003074010e+00 5.378628515868e+00 5.382230343913e+00 5.385808829450e+00 5.389367969979e+00 5.392899831323e+00 5.396411767733e+00 5.399898637204e+00 5.403362851744e+00 5.406804063269e+00 5.410218448259e+00 5.413612415141e+00 5.416979057306e+00 5.420320586447e+00 5.423639240378e+00 5.426929251821e+00 5.430198063155e+00 5.433437737238e+00 5.436652260566e+00 5.439841585025e+00 5.443001945185e+00 5.446138536641e+00 5.449244052655e+00 5.452323735767e+00 5.455377839320e+00 5.458399316387e+00 5.461398310133e+00 5.464363544216e+00 5.467302428414e+00 5.470212923000e+00 5.473090218851e+00 5.475942804058e+00 5.478761488147e+00 5.481552139191e+00 5.484312429528e+00 5.487038616705e+00 5.489738712050e+00 5.492402783160e+00 5.495037210320e+00 5.497640943651e+00 5.500208117514e+00 5.502748137810e+00 5.505250104849e+00 5.507722593141e+00 5.510160598970e+00 5.512561954947e+00 5.514934087133e+00 5.517266840960e+00 5.519569670079e+00 5.521833466667e+00 5.524063162118e+00 5.526259449799e+00 5.528414253093e+00 5.530538335323e+00 5.532622882618e+00 5.534668986158e+00 5.536682940828e+00 5.538652322673e+00 5.540590737379e+00 5.542485896633e+00 5.544343270063e+00 5.546164517835e+00 5.547942044380e+00 5.549685075285e+00 5.551382353412e+00 5.553042890385e+00 5.554664358199e+00 5.556239396944e+00 5.557778490242e+00 5.559272345950e+00 5.560726368089e+00 5.562137855693e+00 5.563503158007e+00 5.564831773660e+00 5.566109426597e+00 5.567348791020e+00 5.568542415816e+00 5.569690173193e+00 5.570796957903e+00 5.571852830537e+00 5.572868356808e+00 5.573835358393e+00 5.574755209187e+00 5.575631399801e+00 5.576456005150e+00 5.577239120452e+00 5.577968155147e+00 5.578651988435e+00 5.579289601484e+00 5.579872406697e+00 5.580413195583e+00 5.580897212780e+00 5.581336141763e+00 5.581722369181e+00 5.582056134970e+00 5.582343943895e+00 5.582573878131e+00 5.582757599435e+00 5.582884750535e+00 5.582958886695e+00 5.582985249838e+00 5.582950152162e+00 5.582866947556e+00 5.582727100820e+00 5.582532233596e+00 5.582284848960e+00 5.581976004446e+00 5.581617681500e+00 5.581198797644e+00 5.580725080333e+00 5.580193878452e+00 5.579602153009e+00 5.578959122121e+00 5.578250300272e+00 5.577487092244e+00 5.576664585601e+00 5.575777673347e+00 5.574838114640e+00 5.573830635160e+00 5.572768529954e+00 5.571641616041e+00 5.570451854891e+00 5.569205371312e+00 5.567889115272e+00 5.566517476985e+00 5.565075270930e+00 5.563573107894e+00 5.562008176117e+00 5.560371539866e+00 5.558679567566e+00 5.556914105570e+00 5.555088712624e+00 5.553194561380e+00 5.551231032558e+00 5.549207455203e+00 5.547107388551e+00 5.544946303057e+00 5.542712672098e+00 5.540411848452e+00 5.538044074693e+00 5.535599264865e+00 5.533093771465e+00 5.530511067400e+00 5.527861415541e+00 5.525139359986e+00 5.522342134420e+00 5.519480080680e+00 5.516536128977e+00 5.513527891291e+00 5.510441227607e+00 5.507280998380e+00 5.504050788209e+00 5.500739268992e+00 5.497360445912e+00 5.493900326805e+00 5.490366828220e+00 5.486759623166e+00 5.483069546246e+00 5.479308372102e+00 5.475464385391e+00 5.471545828636e+00 5.467550170084e+00 5.463472233093e+00 5.459320385537e+00 5.455083910797e+00 5.450773014941e+00 5.446376716172e+00 5.441903025434e+00 5.437349270545e+00 5.432710265331e+00 5.427994973790e+00 5.423191212769e+00 5.418310240016e+00 5.413345581374e+00 5.408295066588e+00 5.403165646597e+00 5.397947686279e+00 5.392649805342e+00 5.387263788757e+00 5.381793363574e+00 5.376241086772e+00 5.370596621753e+00 5.364872955719e+00 5.359058841958e+00 5.353160105703e+00 5.347173679307e+00 5.341097810750e+00 5.334939520153e+00 5.328688781009e+00 5.322350842552e+00 5.315925233325e+00 5.309409482722e+00 5.302807210207e+00 5.296110757534e+00 5.289328898186e+00 5.282454776431e+00 5.275490542372e+00 5.268436732898e+00 5.261288821452e+00 5.254053893716e+00 5.246722793229e+00 5.239303091211e+00 5.231791347106e+00 5.224185067381e+00 5.216489676340e+00 5.208696101469e+00 5.200816469757e+00 5.192838641997e+00 5.184767949147e+00 5.176605057825e+00 5.168344668681e+00 5.159995559174e+00 5.151545977294e+00 5.143006132997e+00 5.134371038672e+00 5.125638717521e+00 5.116815047299e+00 5.107890725514e+00 5.098876221420e+00 5.089761370540e+00 5.080552347172e+00 5.071249853521e+00 5.061846388292e+00 5.052352236692e+00 5.042757529306e+00 5.033068433326e+00 5.023282984885e+00 5.013397659995e+00 5.003420832841e+00 4.993342504062e+00 4.983169599781e+00 4.972899924569e+00 4.962530870426e+00 4.952069060823e+00 4.941505671124e+00 4.930848022033e+00 4.920091924796e+00 4.909239228763e+00 4.898291613391e+00 4.887243421768e+00 4.876102078244e+00 4.864859966524e+00 4.853524311246e+00 4.842090654316e+00 4.830558346299e+00 4.818934518486e+00 4.807208744218e+00 4.795392129356e+00 4.783474604983e+00 4.771464135649e+00 4.759359627979e+00 4.747153004152e+00 4.734858254821e+00 4.722463848748e+00 4.709977378337e+00 4.697395221531e+00 4.684716624352e+00 4.671949672283e+00 4.659081306441e+00 4.646125794125e+00 4.633074994324e+00 4.619931212836e+00 4.606698300602e+00 4.593367079470e+00 4.579950243556e+00 4.566438731757e+00 4.552836802696e+00 4.539147415371e+00 4.525362562444e+00 4.511495891900e+00 4.497532823955e+00 4.483486718295e+00 4.469352318916e+00 4.455126416138e+00 4.440821463364e+00 4.426422643747e+00 4.411942980245e+00 4.397376458925e+00 4.382725109101e+00 4.367994462207e+00 4.353174225517e+00 4.338278748698e+00 4.323296372268e+00 4.308235377390e+00 4.293097286428e+00 4.277873780227e+00 4.262579358898e+00 4.247201406747e+00 4.231749267525e+00 4.216222137920e+00 4.200616819120e+00 4.184943334452e+00 4.169189516237e+00 4.153369844732e+00 4.137476189119e+00 4.121512104190e+00 4.105483507432e+00 4.089380882215e+00 4.073217489356e+00 4.056983495965e+00 4.040687413259e+00 4.024330384651e+00 4.007905036748e+00 3.991426507477e+00 3.974881558539e+00 3.958284215514e+00 3.941628218853e+00 3.924915065818e+00 3.908152399438e+00 3.891331829661e+00 3.874465638887e+00 3.857546076743e+00 3.840578840313e+00 3.823569228433e+00 3.806508739483e+00 3.789410927825e+00 3.772267973322e+00 3.755087227498e+00 3.737870390363e+00 3.720613202558e+00 3.703327593481e+00 3.686003650363e+00 3.668654650895e+00 3.651275246270e+00 3.633866467900e+00 3.616439354340e+00 3.598982669926e+00 3.581511859941e+00 3.564018605353e+00 3.546510313968e+00 3.528991326007e+00 3.511456292618e+00 3.493916784951e+00 3.476365140947e+00 3.458812984752e+00 3.441256816547e+00 3.423697935861e+00 3.406146376601e+00 3.388594078747e+00 3.371055425079e+00 3.353523481579e+00 3.336002649800e+00 3.318501033189e+00 3.301012267607e+00 3.283548490653e+00 3.266104535423e+00 3.248687196493e+00 3.231298992189e+00 3.213940979425e+00 3.196618407290e+00 3.179331300136e+00 3.162086147217e+00 3.144882780428e+00 3.127723691692e+00 3.110616268320e+00 3.093558485881e+00 3.076557534695e+00 3.059612290050e+00 3.042729541760e+00 3.025910991928e+00 3.009159086113e+00 2.992478905852e+00 2.975870724368e+00 2.959341161459e+00 2.942891027114e+00 2.926525178124e+00 2.910246897118e+00 2.894056591643e+00 2.877962905356e+00 2.861964331765e+00 2.846067895147e+00 2.830273685557e+00 2.814586367075e+00 2.799013271952e+00 2.783548201817e+00 2.768205672615e+00 2.752981616395e+00 2.737882875755e+00 2.722912418032e+00 2.708069622473e+00 2.693366817460e+00 2.678797038201e+00 2.664370185447e+00 2.650086578008e+00 2.635950007567e+00 2.621967268237e+00 2.608132995834e+00 2.594459284725e+00 2.580943771517e+00 2.567589118710e+00 2.554404681355e+00 2.541381653552e+00 2.528537114211e+00 2.515860198920e+00 2.503361075120e+00 2.491041650349e+00 2.478898828680e+00 2.466944511977e+00 2.455169810834e+00 2.443585380041e+00 2.432189583132e+00 2.420980650079e+00 2.409971114446e+00 2.399147853326e+00 2.388525933859e+00 2.378095666130e+00 2.367863163532e+00 2.357834109118e+00 2.347995273176e+00 2.338365574817e+00 2.328928785067e+00 2.319696734047e+00 2.310665557543e+00 2.301831916417e+00 2.293204636211e+00 2.284770725417e+00 2.276543079333e+00 2.268512126787e+00 2.260677559550e+00 2.253046629120e+00 2.245603726329e+00 2.238363533312e+00 2.231309981077e+00 2.224451278974e+00 2.217784133688e+00 2.211298607588e+00 2.205006159497e+00 2.198888574981e+00 2.192956083564e+00 2.187198895334e+00 2.181613222317e+00 2.176203542867e+00 2.170952768006e+00 2.165872084113e+00 2.160946922249e+00 2.156176350939e+00 2.151560708384e+00 2.147084647988e+00 2.142758131472e+00 2.138561044189e+00 2.134499736640e+00 2.130564691776e+00 2.126746816676e+00 2.123050533541e+00 2.119456514510e+00 2.115973089030e+00 2.112584901984e+00 2.109287604888e+00 2.106080302575e+00 2.102945054551e+00 2.099891994078e+00 2.096898010283e+00 2.093966988298e+00 2.091091761891e+00 2.088256583706e+00 2.085469391992e+00 2.082707658380e+00 2.079978641023e+00 2.077264831023e+00 2.074562540588e+00 2.071870342358e+00 2.069169409862e+00 2.066467880650e+00 2.063744007008e+00 2.061001267679e+00 2.058229708568e+00 2.055415003117e+00 2.052565603225e+00 2.049656357435e+00 2.046696770612e+00 2.043668441641e+00 2.040567791309e+00 2.037393873291e+00 2.034126118301e+00 2.030776673307e+00 2.027318667331e+00 2.023759139852e+00 2.020089936799e+00 2.016291935764e+00 2.012380965791e+00 2.008325127866e+00 2.004138662835e+00 1.999804818729e+00 1.995312938657e+00 1.990675679273e+00 1.985860147596e+00 1.980885800335e+00 1.975728548105e+00 1.970387588704e+00 1.964867539636e+00 1.959139153435e+00 1.953227677806e+00 1.947099270931e+00 1.940763988331e+00 1.934219599564e+00 1.927441812969e+00 1.920456887584e+00 1.913225280308e+00 1.905770629291e+00 1.898077084994e+00 1.890132404628e+00 1.881956087958e+00 1.873513555281e+00 1.864832282829e+00 1.855887489119e+00 1.846679570629e+00 1.837222056211e+00 1.827483421548e+00 1.817494412167e+00 1.807224143946e+00 1.796685328918e+00 1.785882064686e+00 1.774791141248e+00 1.763440767626e+00 1.751801167380e+00 1.739893668764e+00 1.727710300725e+00 1.715241484247e+00 1.702509776156e+00 1.689489406875e+00 1.676205278428e+00 1.662641384058e+00 1.648806557755e+00 1.634708758818e+00 1.620331843986e+00 1.605703160780e+00 1.590802316850e+00 1.575650520049e+00 1.560243754484e+00 1.544581620387e+00 1.528688300767e+00 1.512540699877e+00 1.496175854391e+00 1.479575507143e+00 1.462758357815e+00 1.445739521960e+00 1.428503868421e+00 1.411095886979e+00 1.393489374768e+00 1.375723034954e+00 1.357800453968e+00 1.339719689991e+00 1.321531011183e+00 1.303200782283e+00 1.284792915980e+00 1.266292004658e+00 1.247721259197e+00 1.229128239626e+00 1.210480475766e+00 1.191861908606e+00 1.173244186324e+00 1.154678192797e+00 1.136202155336e+00 1.117795811728e+00 1.099560636762e+00 1.081453281637e+00 1.063560876857e+00 1.045903478813e+00 1.028486356958e+00 1.011417119890e+00 9.946497127145e-01 9.783007219588e-01 9.623748485507e-01 9.469054128809e-01 9.320002240320e-01 9.176119610598e-01 9.038893465431e-01 8.908063229058e-01 8.784351133775e-01 8.668622591299e-01 8.560488882114e-01 8.461512578472e-01 8.371153784777e-01 8.290409367537e-01 8.219690797189e-01 8.158690922243e-01 8.108789439008e-01 8.069067673543e-01 8.040602553870e-01 8.023136423231e-01 8.016457568081e-01 8.021400930530e-01 8.036686145952e-01 8.063295625018e-01 8.100270965494e-01 8.147425819937e-01 8.204963217088e-01 8.271452362068e-01 8.347626347873e-01 8.432036092936e-01 8.524616537919e-01 8.625006710461e-01 8.731876946633e-01 8.845766404984e-01 8.964988231992e-01 9.089701547482e-01 9.219161630987e-01 9.352325766707e-01 9.489554249557e-01 9.629225929754e-01 9.771663551886e-01 9.915925854610e-01 1.006135094082e+00 1.020809231586e+00 1.035475287426e+00 1.050176911571e+00 1.064810902903e+00 1.079347367224e+00 1.093780781639e+00 1.108001625934e+00 1.122055677235e+00 1.135838528576e+00 1.149350805574e+00 1.162568962281e+00 1.175413268293e+00 1.187925628515e+00 1.200008971471e+00 1.211682253491e+00 1.222909888212e+00 1.233641859532e+00 1.243909892335e+00 1.253627653439e+00 1.262830745903e+00 1.271473113122e+00 1.279528371110e+00 1.287020425672e+00 1.293877667901e+00 1.300141722513e+00 1.305761164395e+00 1.310734451415e+00 1.315072686200e+00 1.318720737630e+00 1.321724483306e+00 1.324029749231e+00 1.325652823530e+00 1.326596329393e+00 1.326818247990e+00 1.326366411067e+00 1.325186450331e+00 1.323307509127e+00 1.320724121842e+00 1.317408772469e+00 1.313404955417e+00 1.308663262602e+00 1.303218352266e+00 1.297060625853e+00 1.290171607374e+00 1.282592060247e+00 1.274276769929e+00 1.265264622545e+00 1.255541286560e+00 1.245098216829e+00 1.233970916039e+00 1.222119123518e+00 1.209585516201e+00 1.196352144884e+00 1.182421820650e+00 1.167824886010e+00 1.152529497923e+00 1.136579085633e+00 1.119961758613e+00 1.102686939452e+00 1.084786997679e+00 1.066243358242e+00 1.047103962234e+00 1.027368551335e+00 1.007058786987e+00 9.862201392570e-01 9.648510669679e-01 9.430176785215e-01 9.207404786830e-01 8.980688538419e-01 8.750728205507e-01 8.517877181766e-01 8.283115730866e-01 8.047129624940e-01 7.810850468116e-01 7.575503115247e-01 7.342115111335e-01 7.112270388095e-01 6.887450853365e-01 6.669403965189e-01 6.460184893910e-01 6.261821664199e-01 6.076751441658e-01 5.907359651318e-01 5.756233769306e-01 5.625933568886e-01 5.518882272796e-01 5.437341223307e-01 5.383106260899e-01 5.357571765665e-01 5.361401671487e-01 5.394661571199e-01 5.456662294218e-01 5.546044692487e-01 5.660984406251e-01 5.799032661112e-01 5.957635497182e-01 6.133897482728e-01 6.324903710114e-01 6.527839124864e-01 6.739757406818e-01 6.958080444309e-01 7.180186751139e-01 7.403650277077e-01 7.626316989215e-01 7.845963885903e-01 8.060779417734e-01 8.268865048952e-01 8.468622025677e-01 8.658518115983e-01 8.837083370447e-01 9.003183520443e-01 9.155491847160e-01 9.293103807986e-01 9.415062035406e-01 9.520480219965e-01 9.608852467303e-01 9.679433937816e-01 9.731882038721e-01 9.765895130151e-01 9.781183819542e-01 9.777838929292e-01 9.755808140224e-01 9.715408554881e-01 9.656982332015e-01 9.581048245911e-01 9.488361289234e-01 9.379683236378e-01 9.256195929445e-01 9.118987196491e-01 8.969573947550e-01 8.809613282070e-01 8.640868715849e-01 8.465591246953e-01 8.285961237544e-01 8.104695446393e-01 7.924579536905e-01 7.748631799799e-01 7.580283819225e-01 7.422792927168e-01 7.279866957772e-01 7.154979592834e-01 7.051504353376e-01 6.972750694093e-01 6.921240113547e-01 6.899268550247e-01 6.908120247440e-01 6.948354816025e-01 7.019699924118e-01 7.120854053156e-01 7.249962568576e-01 7.404285232409e-01 7.580752878963e-01 7.775870609009e-01 7.985870929945e-01 8.207084309374e-01 8.435642243992e-01 8.668002945635e-01 8.900606077110e-01 9.130196822547e-01 9.353787485892e-01 9.568510714030e-01 9.771999338620e-01 9.961987380574e-01 1.013663983416e+00 1.029445158914e+00 1.043418434536e+00 1.055504226917e+00 1.065653569538e+00 1.073857473598e+00 1.080139891477e+00 1.084569678817e+00 1.087240939238e+00 1.088282655516e+00 1.087865090843e+00 1.086161033673e+00 1.083387564988e+00 1.079758271583e+00 1.075493657606e+00 1.070823965548e+00 1.065944227915e+00 1.061057420445e+00 1.056311683600e+00 1.051831712278e+00 1.047710484249e+00 1.043974176535e+00 1.040636049649e+00 1.037645027471e+00 1.034934118011e+00 1.032414964368e+00 1.029962199418e+00 1.027481038109e+00 1.024858241196e+00 1.022007991801e+00 1.018876835960e+00 1.015423258250e+00 1.011660950833e+00 1.007616755858e+00 1.003355174948e+00 9.989614917402e-01 9.945296631928e-01 9.901629769832e-01 9.859510075575e-01 9.819807419901e-01 9.783130196295e-01 9.749990957917e-01 9.720739043388e-01 9.695731838486e-01 9.675527848833e-01 9.660810707674e-01 9.652966319340e-01 9.653746369844e-01 9.665614272608e-01 9.691626082022e-01 9.735033748287e-01 9.799260851599e-01 9.886921772081e-01 9.999679563205e-01 1.013737883116e+00 1.029748639152e+00 1.047508179695e+00 1.066237007326e+00 1.084929887119e+00 1.102379701442e+00 1.117253828824e+00 1.128195297295e+00 1.133890418028e+00 1.133216169598e+00 1.125311134072e+00 1.109718468111e+00 1.086495619335e+00 1.056320000754e+00 1.020635788781e+00 9.816899647821e-01 9.425812803560e-01 9.070985844333e-01 8.793164600179e-01 8.628998332590e-01 8.601242923105e-01 8.711265954891e-01 8.936626032711e-01 9.236357738255e-01 9.560511872634e-01 9.859492941263e-01 1.009212908847e+00 1.023057097558e+00 1.026451795085e+00 1.020355665272e+00 1.007749825243e+00 9.933387244773e-01 9.825092181793e-01 9.795849915632e-01 9.855730177188e-01 9.920029321714e-01 9.940038903191e-01 9.879391814242e-01 9.670728331539e-01 9.493979928149e-01 8.455594511055e-01 7.377466560308e-01 7.387275996860e-01 8.478554062943e-01 9.552889921721e-01 9.864879487560e-01 9.410724350566e-01 8.787112095600e-01 8.708979735687e-01 9.218521980952e-01 9.698518138693e-01 9.694914547827e-01 9.348070382898e-01 9.241185048391e-01 9.719404701682e-01 1.036213001876e+00 1.044196852978e+00 9.594656415483e-01 8.145227066205e-01 7.215419111200e-01 7.851009644252e-01 9.370018136604e-01 1.045534611896e+00 1.045630232522e+00 9.443839509658e-01 8.083743012319e-01 7.321010407111e-01 7.488785198318e-01 7.927106622886e-01 8.015994082621e-01 7.783268451666e-01 7.691044120964e-01 7.995929635515e-01 8.369528448381e-01 8.361988707741e-01 8.001424183134e-01 7.944442597122e-01 8.811169016839e-01 1.021774755216e+00 1.120386879666e+00 1.110082966062e+00 9.873185670435e-01 8.290044779078e-01 7.819668547267e-01 8.997430341254e-01 1.049517030545e+00 1.106292046920e+00 1.032723745350e+00 8.763283192810e-01 7.631237038167e-01 8.038214258703e-01 9.290842234145e-01 1.004631544828e+00 9.722575042145e-01 8.566359401042e-01 7.477060982113e-01 7.382089493108e-01 8.103721282164e-01 8.781043951848e-01 9.072502913155e-01 9.305493352927e-01 9.917849194275e-01 1.078381590621e+00 1.129779279216e+00 1.100008858729e+00 1.001366756932e+00 9.161300001204e-01 9.392236449888e-01 1.049871594141e+00 1.134201565175e+00 1.109564277546e+00 9.699828309973e-01 7.954890453409e-01 7.302019713968e-01 8.121299827127e-01 8.973538425382e-01 8.646009146838e-01 6.902803983761e-01 4.621432939091e-01 4.401230781641e-01 6.511880904266e-01 8.167280331124e-01 8.242191865385e-01 6.906566534103e-01 5.942923498735e-01 7.766968001361e-01 1.098039328733e+00 1.332668586535e+00 1.368879142748e+00 1.186726312548e+00 8.771147728359e-01 7.323816538732e-01 9.965518036232e-01 1.365140598201e+00 1.584688688085e+00 1.564024637654e+00 1.311511410960e+00 9.373884469036e-01 7.183036071280e-01 8.966663435576e-01 1.176649943527e+00 1.302068590662e+00 1.202612708593e+00 9.192580694329e-01 6.321495827492e-01 6.901019065312e-01 9.948097148042e-01 1.216832179069e+00 1.248808752913e+00
 2.970588441420e+00 2.972590025671e+00 2.975152493279e+00 2.979547284262e+00 2.985178509418e+00 2.990214789613e+00 2.993438223689e+00 2.995468601653e+00 2.998170780347e+00 3.002750853636e+00 3.008483603854e+00 3.013441486657e+00 3.016505134185e+00 3.018528905616e+00 3.021429285236e+00 3.026217481700e+00 3.031981219724e+00 3.036822153362e+00 3.039797186989e+00 3.041881472871e+00 3.044984738200e+00 3.049968842297e+00 3.055746508824e+00 3.060420724212e+00 3.063260731840e+00 3.065429611909e+00 3.068765888519e+00 3.073904611599e+00 3.079648494949e+00 3.084184863040e+00 3.086940297034e+00 3.089178789202e+00 3.092712734015e+00 3.098016552596e+00 3.103727694028e+00 3.108071500239e+00 3.110692553789e+00 3.113019186081e+00 3.116788561827e+00 3.122248052472e+00 3.127893844927e+00 3.132025490232e+00 3.134523320478e+00 3.136973077401e+00 3.141004644542e+00 3.146585796045e+00 3.152087434456e+00 3.155990600655e+00 3.158447178059e+00 3.161096315237e+00 3.165361013170e+00 3.170992164614e+00 3.176345288877e+00 3.180092827283e+00 3.182574068964e+00 3.185418503691e+00 3.189866117348e+00 3.195514005084e+00 3.200759399959e+00 3.204430170414e+00 3.206959987208e+00 3.209954534645e+00 3.214550842189e+00 3.220259966385e+00 3.225461090306e+00 3.229050145420e+00 3.231581497437e+00 3.234704159409e+00 3.239488626240e+00 3.245308293790e+00 3.250459982078e+00 3.253916674269e+00 3.256407699432e+00 3.259692331266e+00 3.264729552068e+00 3.270653323078e+00 3.275667282331e+00 3.278917191490e+00 3.281402159016e+00 3.284935114793e+00 3.290242407257e+00 3.296183588555e+00 3.300952427890e+00 3.303985709544e+00 3.306552375480e+00 3.310403416844e+00 3.315924405160e+00 3.321747576029e+00 3.326215592677e+00 3.329116028389e+00 3.331882123592e+00 3.336056966137e+00 3.341675839842e+00 3.347280718596e+00 3.351481192925e+00 3.354390330536e+00 3.357443127306e+00 3.361876616410e+00 3.367470768933e+00 3.372836865179e+00 3.376891863513e+00 3.379936387676e+00 3.383280508776e+00 3.387868894763e+00 3.393356059931e+00 3.398529335653e+00 3.402559015524e+00 3.405798834499e+00 3.409373461085e+00 3.414015122545e+00 3.419368047207e+00 3.424401873477e+00 3.428465519496e+00 3.431900892157e+00 3.435641253653e+00 3.440274682571e+00 3.445479994690e+00 3.450411965996e+00 3.454547795832e+00 3.458174401075e+00 3.462046854764e+00 3.466628439417e+00 3.471683592338e+00 3.476552599781e+00 3.480808325061e+00 3.484637269915e+00 3.488609093728e+00 3.493117190584e+00 3.498031660182e+00 3.502873425170e+00 3.507272070001e+00 3.511291987828e+00 3.515340698837e+00 3.519771096314e+00 3.524562270126e+00 3.529376123093e+00 3.533892141124e+00 3.538086020130e+00 3.542220683197e+00 3.546592875977e+00 3.551262166325e+00 3.556027354088e+00 3.560633653843e+00 3.564993441324e+00 3.569234744785e+00 3.573576885915e+00 3.578139704072e+00 3.582846998747e+00 3.587509674507e+00 3.592006832311e+00 3.596367274617e+00 3.600724886084e+00 3.605214797176e+00 3.609848915757e+00 3.614518437123e+00 3.619109349643e+00 3.623589186850e+00 3.628010098486e+00 3.632471838059e+00 3.637036998112e+00 3.641680644740e+00 3.646322015040e+00 3.650898670747e+00 3.655405173284e+00 3.659892791706e+00 3.664429897273e+00 3.669039537885e+00 3.673687922062e+00 3.678319349454e+00 3.682907829549e+00 3.687460087308e+00 3.692012695602e+00 3.696607534891e+00 3.701245225624e+00 3.705894124656e+00 3.710534518847e+00 3.715152094136e+00 3.719758863873e+00 3.724376565300e+00 3.729015528054e+00 3.733666778868e+00 3.738327159449e+00 3.742992506819e+00 3.747657309920e+00 3.752315661351e+00 3.756971935222e+00 3.761631257796e+00 3.766303798551e+00 3.770995953463e+00 3.775695409584e+00 3.780387370601e+00 3.785071159124e+00 3.789755420915e+00 3.794448596281e+00 3.799157237561e+00 3.803870068064e+00 3.808577552791e+00 3.813282794675e+00 3.817997593693e+00 3.822721151217e+00 3.827446694427e+00 3.832168517605e+00 3.836890306997e+00 3.841618456633e+00 3.846360872809e+00 3.851107064245e+00 3.855850448079e+00 3.860593385120e+00 3.865341020169e+00 3.870094982846e+00 3.874858509498e+00 3.879624817759e+00 3.884391626403e+00 3.889163829439e+00 3.893943693140e+00 3.898724971924e+00 3.903507163531e+00 3.908295371522e+00 3.913089695364e+00 3.917894123191e+00 3.922700781385e+00 3.927503500907e+00 3.932307267445e+00 3.937119647231e+00 3.941939086683e+00 3.946763171279e+00 3.951588661663e+00 3.956412199435e+00 3.961237576107e+00 3.966071934850e+00 3.970907171940e+00 3.975744207955e+00 3.980586418658e+00 3.985432481094e+00 3.990281091056e+00 3.995130546725e+00 3.999980001340e+00 4.004833572354e+00 4.009697815640e+00 4.014564369510e+00 4.019429953688e+00 4.024299381423e+00 4.029170693921e+00 4.034046924002e+00 4.038932182135e+00 4.043818516418e+00 4.048703777593e+00 4.053595547701e+00 4.058490077022e+00 4.063385623104e+00 4.068288438727e+00 4.073193432357e+00 4.078101346539e+00 4.083013977042e+00 4.087928273854e+00 4.092841192442e+00 4.097761441484e+00 4.102685159436e+00 4.107610807179e+00 4.112542179924e+00 4.117472372893e+00 4.122403473801e+00 4.127342431872e+00 4.132283315387e+00 4.137226435526e+00 4.142173845332e+00 4.147120239739e+00 4.152070604587e+00 4.157027019795e+00 4.161984363057e+00 4.166943423668e+00 4.171905084569e+00 4.176868446178e+00 4.181835262613e+00 4.186809454666e+00 4.191782830680e+00 4.196756422421e+00 4.201733709324e+00 4.206712259762e+00 4.211697643902e+00 4.216686206721e+00 4.221673460096e+00 4.226662377770e+00 4.231655719763e+00 4.236650718946e+00 4.241650734806e+00 4.246653734199e+00 4.251655424260e+00 4.256659141801e+00 4.261665996197e+00 4.266675451052e+00 4.271689869260e+00 4.276706603191e+00 4.281720418941e+00 4.286737190223e+00 4.291758536071e+00 4.296780965705e+00 4.301808596839e+00 4.306835765568e+00 4.311863518447e+00 4.316894471923e+00 4.321927964378e+00 4.326962380069e+00 4.332001478067e+00 4.337040185682e+00 4.342078958252e+00 4.347122614357e+00 4.352166756844e+00 4.357212322207e+00 4.362259105764e+00 4.367308630043e+00 4.372359221795e+00 4.377412917343e+00 4.382465634761e+00 4.387519765997e+00 4.392577137575e+00 4.397634242302e+00 4.402694868911e+00 4.407756019983e+00 4.412816103940e+00 4.417879169746e+00 4.422945216359e+00 4.428010933230e+00 4.433078094040e+00 4.438146347112e+00 4.443214418284e+00 4.448285755457e+00 4.453358990925e+00 4.458430999079e+00 4.463504572515e+00 4.468578001336e+00 4.473654373577e+00 4.478732222897e+00 4.483811373373e+00 4.488887723045e+00 4.493966926965e+00 4.499045335208e+00 4.504127010713e+00 4.509209618128e+00 4.514291242704e+00 4.519373188104e+00 4.524454319964e+00 4.529537309033e+00 4.534622702761e+00 4.539707504835e+00 4.544790763154e+00 4.549874555969e+00 4.554958624604e+00 4.560042911023e+00 4.565129628008e+00 4.570213510349e+00 4.575297352938e+00 4.580382233021e+00 4.585465972117e+00 4.590551479850e+00 4.595634377878e+00 4.600717084954e+00 4.605799705137e+00 4.610883838468e+00 4.615964160142e+00 4.621046060050e+00 4.626126634207e+00 4.631207344287e+00 4.636286702165e+00 4.641365266633e+00 4.646444177549e+00 4.651520191300e+00 4.656595809479e+00 4.661671570164e+00 4.666746043917e+00 4.671818554754e+00 4.676890010278e+00 4.681960133269e+00 4.687028662564e+00 4.692098011499e+00 4.697165721424e+00 4.702229884094e+00 4.707293105625e+00 4.712354047133e+00 4.717413170111e+00 4.722473515793e+00 4.727530899095e+00 4.732585076376e+00 4.737637449107e+00 4.742686901596e+00 4.747736739800e+00 4.752784641305e+00 4.757828331767e+00 4.762870237858e+00 4.767909013363e+00 4.772944724487e+00 4.777981118852e+00 4.783012411262e+00 4.788041441586e+00 4.793067512943e+00 4.798089262087e+00 4.803110917789e+00 4.808129367727e+00 4.813143273300e+00 4.818152690650e+00 4.823159747174e+00 4.828165075515e+00 4.833166440242e+00 4.838163131985e+00 4.843156211318e+00 4.848145455263e+00 4.853131008756e+00 4.858112996650e+00 4.863091864168e+00 4.868064586148e+00 4.873033630062e+00 4.877998651217e+00 4.882959127939e+00 4.887915561576e+00 4.892865528214e+00 4.897811907826e+00 4.902753332759e+00 4.907689554747e+00 4.912621708336e+00 4.917547646579e+00 4.922468551914e+00 4.927383620842e+00 4.932293378924e+00 4.937198894885e+00 4.942097564612e+00 4.946990054034e+00 4.951876528058e+00 4.956757203039e+00 4.961633297665e+00 4.966500935587e+00 4.971362299475e+00 4.976221398726e+00 4.981069585810e+00 4.985912383824e+00 4.990748811074e+00 4.995577319138e+00 5.000399893177e+00 5.005215504525e+00 5.010022206852e+00 5.014823776458e+00 5.019616809270e+00 5.024402116782e+00 5.029180108565e+00 5.033950094721e+00 5.038711552527e+00 5.043465204516e+00 5.048210484598e+00 5.052949003065e+00 5.057676460760e+00 5.062395726839e+00 5.067107800810e+00 5.071809461166e+00 5.076502858213e+00 5.081187696251e+00 5.085861566536e+00 5.090527190011e+00 5.095182290304e+00 5.099829232529e+00 5.104465583762e+00 5.109091962455e+00 5.113707475215e+00 5.118313495544e+00 5.122910515690e+00 5.127495280133e+00 5.132068737436e+00 5.136633085751e+00 5.141186522106e+00 5.145726768061e+00 5.150257171505e+00 5.154775651688e+00 5.159283035521e+00 5.163778624844e+00 5.168262517531e+00 5.172733911095e+00 5.177192894238e+00 5.181639726843e+00 5.186074649531e+00 5.190495789169e+00 5.194903358608e+00 5.199299231578e+00 5.203682670047e+00 5.208051047973e+00 5.212406077836e+00 5.216748210834e+00 5.221076453787e+00 5.225389414113e+00 5.229689672349e+00 5.233976208403e+00 5.238244749492e+00 5.242501360536e+00 5.246740635663e+00 5.250966794943e+00 5.255178519811e+00 5.259372272507e+00 5.263551543645e+00 5.267713432224e+00 5.271861228024e+00 5.275993396051e+00 5.280106190906e+00 5.284202785328e+00 5.288284344658e+00 5.292346940682e+00 5.296393258369e+00 5.300422510022e+00 5.304433564386e+00 5.308427240768e+00 5.312401806241e+00 5.316358185410e+00 5.320297082861e+00 5.324216135314e+00 5.328116618712e+00 5.331996860078e+00 5.335859218653e+00 5.339701510350e+00 5.343522781263e+00 5.347326179444e+00 5.351107548178e+00 5.354869135722e+00 5.358610343500e+00 5.362328209516e+00 5.366029171570e+00 5.369703807852e+00 5.373359615955e+00 5.376993518597e+00 5.380602618955e+00 5.384194365475e+00 5.387757873323e+00 5.391301943599e+00 5.394823668445e+00 5.398317935776e+00 5.401793097798e+00 5.405241918858e+00 5.408665517715e+00 5.412067340036e+00 5.415441973384e+00 5.418793666810e+00 5.422118129492e+00 5.425419185780e+00 5.428694764243e+00 5.431940724362e+00 5.435166536103e+00 5.438360269144e+00 5.441529185361e+00 5.444673437376e+00 5.447784480377e+00 5.450874734439e+00 5.453931433295e+00 5.456963831336e+00 5.459966855333e+00 5.462939038336e+00 5.465886705863e+00 5.468800564463e+00 5.471687268932e+00 5.474543910481e+00 5.477367855747e+00 5.480166789789e+00 5.482929197584e+00 5.485663875208e+00 5.488367517161e+00 5.491036269401e+00 5.493678623956e+00 5.496282466031e+00 5.498857293519e+00 5.501401154024e+00 5.503907058110e+00 5.506383979263e+00 5.508823123046e+00 5.511232064572e+00 5.513605548173e+00 5.515940629988e+00 5.518247149627e+00 5.520511956796e+00 5.522746723089e+00 5.524941963941e+00 5.527101637114e+00 5.529226403641e+00 5.531309629911e+00 5.533362023463e+00 5.535372089772e+00 5.537344647561e+00 5.539282817714e+00 5.541175659852e+00 5.543036829156e+00 5.544854625854e+00 5.546632765282e+00 5.548372657958e+00 5.550069627348e+00 5.551730998802e+00 5.553344861978e+00 5.554921110144e+00 5.556456866705e+00 5.557947049305e+00 5.559399285129e+00 5.560803031450e+00 5.562169031284e+00 5.563490180457e+00 5.564764220270e+00 5.565999566211e+00 5.567184217566e+00 5.568330423435e+00 5.569426526372e+00 5.570477983027e+00 5.571487105423e+00 5.572442612835e+00 5.573358469571e+00 5.574222817637e+00 5.575041329894e+00 5.575813636062e+00 5.576531799631e+00 5.577209000197e+00 5.577830424242e+00 5.578406950231e+00 5.578933270808e+00 5.579405832564e+00 5.579833706401e+00 5.580202759948e+00 5.580527344294e+00 5.580797131675e+00 5.581013188089e+00 5.581181493384e+00 5.581290691377e+00 5.581353362910e+00 5.581357230287e+00 5.581307166953e+00 5.581206779343e+00 5.581044670965e+00 5.580834302984e+00 5.580562062652e+00 5.580237183220e+00 5.579856658307e+00 5.579414018393e+00 5.578920549515e+00 5.578362322190e+00 5.577751638424e+00 5.577080388048e+00 5.576346496669e+00 5.575560688089e+00 5.574706897807e+00 5.573798598879e+00 5.572824888443e+00 5.571792867187e+00 5.570700638234e+00 5.569539681235e+00 5.568324506702e+00 5.567041787446e+00 5.565696751148e+00 5.564290151101e+00 5.562813986026e+00 5.561280426237e+00 5.559674775333e+00 5.558007334924e+00 5.556275039922e+00 5.554471240204e+00 5.552609211794e+00 5.550671512016e+00 5.548673455457e+00 5.546601522104e+00 5.544463280934e+00 5.542259893197e+00 5.539979988861e+00 5.537637871575e+00 5.535218185857e+00 5.532733850383e+00 5.530177930839e+00 5.527545702721e+00 5.524849816803e+00 5.522073099192e+00 5.519230654459e+00 5.516311566633e+00 5.513318013921e+00 5.510256613765e+00 5.507111211991e+00 5.503899818250e+00 5.500607067340e+00 5.497242272301e+00 5.493801732651e+00 5.490280442981e+00 5.486689553706e+00 5.483013541452e+00 5.479266656466e+00 5.475438846597e+00 5.471530694533e+00 5.467548666401e+00 5.463480443712e+00 5.459338735037e+00 5.455113642061e+00 5.450808355958e+00 5.446423762221e+00 5.441954559610e+00 5.437409874120e+00 5.432776843109e+00 5.428065190808e+00 5.423269464209e+00 5.418389319632e+00 5.413429603054e+00 5.408379848003e+00 5.403250792053e+00 5.398034860756e+00 5.392734786847e+00 5.387350664473e+00 5.381876160178e+00 5.376321765638e+00 5.370674653976e+00 5.364944271334e+00 5.359127576362e+00 5.353218712033e+00 5.347227588922e+00 5.341142980896e+00 5.334973753226e+00 5.328713864051e+00 5.322364294496e+00 5.315928858011e+00 5.309397263302e+00 5.302780868108e+00 5.296070809413e+00 5.289269569262e+00 5.282380697954e+00 5.275395452233e+00 5.268323947214e+00 5.261156185599e+00 5.253898441102e+00 5.246547145838e+00 5.239101444274e+00 5.231567019564e+00 5.223933846390e+00 5.216210846240e+00 5.208391920217e+00 5.200477977756e+00 5.192472586570e+00 5.184368192713e+00 5.176174049770e+00 5.167879024551e+00 5.159494529853e+00 5.151011007678e+00 5.142429198782e+00 5.133758419241e+00 5.124983259412e+00 5.116118632562e+00 5.107153484311e+00 5.098091515331e+00 5.088935763508e+00 5.079678186245e+00 5.070327291407e+00 5.060876603635e+00 5.051330146619e+00 5.041686585133e+00 5.031941490351e+00 5.022103355503e+00 5.012162885220e+00 5.002125780397e+00 4.991991256341e+00 4.981757515768e+00 4.971427565670e+00 4.960996107603e+00 4.950469023385e+00 4.939842688984e+00 4.929116895014e+00 4.918295761288e+00 4.907370525194e+00 4.896352817833e+00 4.885233811051e+00 4.874016746283e+00 4.862703627866e+00 4.851287186931e+00 4.839779140632e+00 4.828166836188e+00 4.816462211208e+00 4.804655980909e+00 4.792753000843e+00 4.780755061345e+00 4.768655107575e+00 4.756464012249e+00 4.744170961811e+00 4.731783126777e+00 4.719299592011e+00 4.706716121454e+00 4.694042295818e+00 4.681267924518e+00 4.668402361860e+00 4.655438812670e+00 4.642378664842e+00 4.629230404931e+00 4.615981203841e+00 4.602642568591e+00 4.589208971867e+00 4.575681844451e+00 4.562064377317e+00 4.548350749265e+00 4.534549497747e+00 4.520654295960e+00 4.506670364175e+00 4.492595724404e+00 4.478428768576e+00 4.464178105382e+00 4.449832271704e+00 4.435403499686e+00 4.420884892758e+00 4.406278825883e+00 4.391590621952e+00 4.376809191412e+00 4.361950450935e+00 4.347002343690e+00 4.331972448519e+00 4.316862241731e+00 4.301665288509e+00 4.286391966670e+00 4.271033362251e+00 4.255599372865e+00 4.240084700881e+00 4.224489573767e+00 4.208822636048e+00 4.193074659755e+00 4.177253817624e+00 4.161359226860e+00 4.145389078164e+00 4.129350067473e+00 4.113235005207e+00 4.097056410631e+00 4.080803046096e+00 4.064484387790e+00 4.048100220500e+00 4.031646869874e+00 4.015133177511e+00 3.998551241332e+00 3.981913758578e+00 3.965211668524e+00 3.948450297473e+00 3.931634093073e+00 3.914758256280e+00 3.897832071191e+00 3.880849038687e+00 3.863813934362e+00 3.846731237168e+00 3.829595841964e+00 3.812417861930e+00 3.795190077062e+00 3.777920510941e+00 3.760609844432e+00 3.743255408078e+00 3.725867923502e+00 3.708438652024e+00 3.690978252121e+00 3.673482690471e+00 3.655955881612e+00 3.638403184334e+00 3.620818448212e+00 3.603213220447e+00 3.585582112493e+00 3.567930863677e+00 3.550262126751e+00 3.532573819751e+00 3.514875971155e+00 3.497161094347e+00 3.479439733717e+00 3.461711578913e+00 3.443975080206e+00 3.426238403496e+00 3.408499001576e+00 3.390764556270e+00 3.373032084101e+00 3.355306527271e+00 3.337592052314e+00 3.319889176540e+00 3.302203827616e+00 3.284531980017e+00 3.266882575373e+00 3.249255030720e+00 3.231653847792e+00 3.214080799849e+00 3.196537514163e+00 3.179030825012e+00 3.161559289468e+00 3.144128954196e+00 3.126739961488e+00 3.109397078102e+00 3.092106324386e+00 3.074863409147e+00 3.057677909835e+00 3.040550282776e+00 3.023482214511e+00 3.006481450643e+00 2.989544318774e+00 2.972682945546e+00 2.955892383456e+00 2.939180774063e+00 2.922550603702e+00 2.906002097745e+00 2.889546118346e+00 2.873175113663e+00 2.856903160269e+00 2.840726866814e+00 2.824650405919e+00 2.808682752536e+00 2.792817777727e+00 2.777069516600e+00 2.761432446311e+00 2.745914731819e+00 2.730521673886e+00 2.715248447827e+00 2.700110590220e+00 2.685098308684e+00 2.670226177143e+00 2.655490963333e+00 2.640895952667e+00 2.626450550877e+00 2.612147445208e+00 2.598002891716e+00 2.584007677447e+00 2.570172717712e+00 2.556500383106e+00 2.542986097579e+00 2.529645940059e+00 2.516468868991e+00 2.503466606770e+00 2.490640494418e+00 2.477985816665e+00 2.465518795223e+00 2.453226193510e+00 2.441122251619e+00 2.429203966911e+00 2.417470483844e+00 2.405934020338e+00 2.394581295749e+00 2.383430456997e+00 2.372468924391e+00 2.361704827884e+00 2.351142132753e+00 2.340771601716e+00 2.330608199222e+00 2.320639041242e+00 2.310875057937e+00 2.301313081903e+00 2.291949444012e+00 2.282795690479e+00 2.273835346796e+00 2.265084406262e+00 2.256534103445e+00 2.248181338962e+00 2.240036830025e+00 2.232083434699e+00 2.224337472229e+00 2.216784818410e+00 2.209428223275e+00 2.202271092987e+00 2.195300388948e+00 2.188529676698e+00 2.181939973914e+00 2.175541247619e+00 2.169326964685e+00 2.163289168922e+00 2.157437386226e+00 2.151752419888e+00 2.146245691615e+00 2.140904537202e+00 2.135726074791e+00 2.130713037842e+00 2.125848890481e+00 2.121143866940e+00 2.116580697594e+00 2.112162556748e+00 2.107882887436e+00 2.103731374555e+00 2.099713844369e+00 2.095810833662e+00 2.092029273607e+00 2.088356495671e+00 2.084785980928e+00 2.081319023239e+00 2.077939160306e+00 2.074651723229e+00 2.071439986156e+00 2.068303037850e+00 2.065234544699e+00 2.062222727136e+00 2.059271471598e+00 2.056360245039e+00 2.053494857053e+00 2.050660170698e+00 2.047852941362e+00 2.045067986437e+00 2.042291153990e+00 2.039526936222e+00 2.036756637400e+00 2.033979900265e+00 2.031189686164e+00 2.028373561811e+00 2.025535220529e+00 2.022652722795e+00 2.019735244890e+00 2.016763218522e+00 2.013734930958e+00 2.010647254797e+00 2.007480202954e+00 2.004246028100e+00 2.000918479819e+00 1.997503889877e+00 1.993992424920e+00 1.990369485408e+00 1.986645999697e+00 1.982791676611e+00 1.978821462775e+00 1.974716763718e+00 1.970470444454e+00 1.966089822969e+00 1.961544872883e+00 1.956855446557e+00 1.951995114572e+00 1.946966605584e+00 1.941769775437e+00 1.936378623076e+00 1.930816561488e+00 1.925049282839e+00 1.919089811012e+00 1.912931293861e+00 1.906552875833e+00 1.899977284495e+00 1.893169197711e+00 1.886148353943e+00 1.878899088724e+00 1.871410380120e+00 1.863702022368e+00 1.855737528073e+00 1.847543581512e+00 1.839097514317e+00 1.830399038204e+00 1.821460125778e+00 1.812249719204e+00 1.802796686931e+00 1.793074043928e+00 1.783091918527e+00 1.772851123867e+00 1.762332981267e+00 1.751562607866e+00 1.740512618053e+00 1.729199374377e+00 1.717618131278e+00 1.705760726869e+00 1.693645278705e+00 1.681248132468e+00 1.668593297053e+00 1.655664635806e+00 1.642470509613e+00 1.629016671979e+00 1.615292272599e+00 1.601318208287e+00 1.587076059427e+00 1.572588319102e+00 1.557848758723e+00 1.542858427824e+00 1.527636703769e+00 1.512165373955e+00 1.496478355056e+00 1.480557196763e+00 1.464422231622e+00 1.448084234319e+00 1.431532697929e+00 1.414807549139e+00 1.397881345830e+00 1.380798753747e+00 1.363553699418e+00 1.346151892757e+00 1.328637106061e+00 1.310978099864e+00 1.293238454132e+00 1.275397528182e+00 1.257485554973e+00 1.239539217344e+00 1.221534520057e+00 1.203550573995e+00 1.185554879895e+00 1.167603468151e+00 1.149725137879e+00 1.131907389922e+00 1.114242774591e+00 1.096688191244e+00 1.079334845807e+00 1.062190693234e+00 1.045268651140e+00 1.028668105304e+00 1.012341913111e+00 9.964108503528e-01 9.808629685036e-01 9.657455181903e-01 9.511502841447e-01 9.370346177175e-01 9.235442463416e-01 9.106429781869e-01 8.984156322457e-01 8.869293032700e-01 8.761535153280e-01 8.662422382580e-01 8.571311362086e-01 8.489309793278e-01 8.416695876634e-01 8.353286972901e-01 8.300395865760e-01 8.257082827148e-01 8.224562504812e-01 8.202482893901e-01 8.190748985338e-01 8.190189939038e-01 8.199579627886e-01 8.220010935165e-01 8.250456373278e-01 8.290930374084e-01 8.341588738922e-01 8.401095888513e-01 8.470285649732e-01 8.547658486352e-01 8.633339772812e-01 8.726908485139e-01 8.827136102798e-01 8.934598415502e-01 9.047611335491e-01 9.166437680092e-01 9.290267599255e-01 9.418175856424e-01 9.550498489115e-01 9.685600256979e-01 9.823899327439e-01 9.964375352221e-01 1.010645451816e+00 1.025023954344e+00 1.039435091280e+00 1.053927156171e+00 1.068387041994e+00 1.082794559746e+00 1.097138876990e+00 1.111309504305e+00 1.125356377711e+00 1.139167373278e+00 1.152748605317e+00 1.166071375328e+00 1.179057002999e+00 1.191748161042e+00 1.204040558671e+00 1.215959436972e+00 1.227463571687e+00 1.238500774289e+00 1.249105690799e+00 1.259186681061e+00 1.268780596024e+00 1.277835739655e+00 1.286328426098e+00 1.294280160605e+00 1.301613883713e+00 1.308374570958e+00 1.314505289664e+00 1.320003596795e+00 1.324880609479e+00 1.329073990808e+00 1.332631774804e+00 1.335496306287e+00 1.337680913264e+00 1.339186668017e+00 1.339968023599e+00 1.340071851980e+00 1.339440270264e+00 1.338099853698e+00 1.336042791622e+00 1.333237095091e+00 1.329725319186e+00 1.325453850598e+00 1.320456009632e+00 1.314717272977e+00 1.308219457600e+00 1.300996463937e+00 1.293001501316e+00 1.284270445026e+00 1.274785806154e+00 1.264537276650e+00 1.253554670868e+00 1.241797230107e+00 1.229301696438e+00 1.216049326216e+00 1.202038180242e+00 1.187295237732e+00 1.171787432740e+00 1.155554688847e+00 1.138580032246e+00 1.120871250785e+00 1.102456061437e+00 1.083315598132e+00 1.063491235683e+00 1.042981645423e+00 1.021805268705e+00 1.000002023734e+00 9.775722346168e-01 9.545739153225e-01 9.310292781663e-01 9.069830728988e-01 8.825007166626e-01 8.576223722128e-01 8.324394286233e-01 8.070233373635e-01 7.814699409959e-01 7.559013455178e-01 7.304321461147e-01 7.052250427177e-01 6.804435669498e-01 6.562824705518e-01 6.329719625014e-01 6.107499290352e-01 5.899005394840e-01 5.707188660036e-01 5.535256468340e-01 5.386475950986e-01 5.264078395519e-01 5.171055146409e-01 5.109926342066e-01 5.082633232455e-01 5.090145802790e-01 5.132628032408e-01 5.209144747263e-01 5.317922639678e-01 5.456528417868e-01 5.621800614348e-01 5.810461778605e-01 6.018919213719e-01 6.243634398600e-01 6.481247884418e-01 6.728330874462e-01 6.981938793756e-01 7.239115954445e-01 7.497193633924e-01 7.753795067698e-01 8.006501661910e-01 8.253347204191e-01 8.492306607201e-01 8.721634390597e-01 8.939701148321e-01 9.144920988020e-01 9.336048979056e-01 9.511690084308e-01 9.670813276021e-01 9.812396735919e-01 9.935490136860e-01 1.003947256223e+00 1.012355965317e+00 1.018735930362e+00 1.023048437979e+00 1.025264962728e+00 1.025388261263e+00 1.023414659851e+00 1.019374319709e+00 1.013302551928e+00 1.005254360906e+00 9.953094319407e-01 9.835488772275e-01 9.700988396654e-01 9.550771252492e-01 9.386450246980e-01 9.209798901057e-01 9.022702445859e-01 8.827555685040e-01 8.626690586685e-01 8.422944047759e-01 8.219295357808e-01 8.018902743238e-01 7.825355128941e-01 7.642083975264e-01 7.472933355555e-01 7.321542781687e-01 7.191432730571e-01 7.086038073409e-01 7.008017342535e-01 6.959742179838e-01 6.942586664230e-01 6.957127005647e-01 7.003073776819e-01 7.079095079263e-01 7.183256898357e-01 7.312691034722e-01 7.464260159143e-01 7.634340522411e-01 7.819139923759e-01 8.014941833977e-01 8.217906272698e-01 8.424581553873e-01 8.631538698781e-01 8.835737799193e-01 9.034447757033e-01 9.225094607020e-01 9.405702773924e-01 9.574391896734e-01 9.729774011998e-01 9.870820785102e-01 9.996770532075e-01 1.010735929212e+00 1.020260482607e+00 1.028291868722e+00 1.034901081971e+00 1.040202581685e+00 1.044327633785e+00 1.047437571422e+00 1.049721796028e+00 1.051364569083e+00 1.052574262749e+00 1.053541949556e+00 1.054448261589e+00 1.055462983642e+00 1.056698290998e+00 1.058259526981e+00 1.060177642844e+00 1.062447684911e+00 1.065022465815e+00 1.067782670667e+00 1.070598951197e+00 1.073282298075e+00 1.075632644395e+00 1.077445751943e+00 1.078496119945e+00 1.078606305079e+00 1.077596482394e+00 1.075338786359e+00 1.071755267183e+00 1.066804290357e+00 1.060520985195e+00 1.052978615702e+00 1.044314795512e+00 1.034712243954e+00 1.024390742675e+00 1.013606302292e+00 1.002623034907e+00 9.917221999298e-01 9.811694373375e-01 9.712292731489e-01 9.621416768300e-01 9.541305203681e-01 9.474167842704e-01 9.421990398504e-01 9.386974922907e-01 9.371266484054e-01 9.377175716487e-01 9.407049467090e-01 9.462941141271e-01 9.546598347036e-01 9.658677925022e-01 9.798659399817e-01 9.964244137482e-01 1.015100675726e+00 1.035252251301e+00 1.056002546474e+00 1.076311085651e+00 1.094992624085e+00 1.110789441883e+00 1.122459181074e+00 1.128832566025e+00 1.128941125088e+00 1.122079077468e+00 1.107926992983e+00 1.086645097386e+00 1.058959943837e+00 1.026278902982e+00 9.907023034012e-01 9.550453686000e-01 9.226632659554e-01 8.970908310418e-01 8.814783347159e-01 8.777954008148e-01 8.862631785435e-01 9.051223204272e-01 9.310099297043e-01 9.596921468986e-01 9.868252688146e-01 1.008669845031e+00 1.022532860940e+00 1.027167095305e+00 1.023005620416e+00 1.012241609424e+00 9.987020768830e-01 9.871431431732e-01 9.819830277830e-01 9.854072531490e-01 9.909828582751e-01 9.946077307367e-01 9.940264420169e-01 9.859558087794e-01 9.683941589547e-01 8.643276930390e-01 7.549968883661e-01 7.479431758392e-01 8.436566928820e-01 9.374508792855e-01 9.568437268589e-01 9.034612076117e-01 8.407003816853e-01 8.417512494056e-01 9.040440999530e-01 9.587276360508e-01 9.597636678356e-01 9.242919909451e-01 9.154123558014e-01 9.701245250496e-01 1.043574692998e+00 1.059038107706e+00 9.767894277984e-01 8.252745348767e-01 7.143607228347e-01 7.628359381165e-01 9.168430945932e-01 1.040382278529e+00 1.063376452830e+00 9.883702204219e-01 8.721141907728e-01 7.916016813657e-01 7.771360957960e-01 7.859626724465e-01 7.748649792503e-01 7.552479664786e-01 7.716557042792e-01 8.312002740447e-01 8.820353082913e-01 8.721890952891e-01 8.019059113973e-01 7.430662184130e-01 7.898278356783e-01 9.254357494742e-01 1.042651422901e+00 1.064061024426e+00 9.823836986330e-01 8.685701765378e-01 8.448362523452e-01 9.477025795186e-01 1.069909310985e+00 1.104671805812e+00 1.019831685914e+00 8.655157311444e-01 7.675912222324e-01 8.232208529026e-01 9.529501461384e-01 1.029505578070e+00 1.001866660170e+00 8.967903685319e-01 7.954303532465e-01 7.704323170095e-01 8.022401819101e-01 8.218004651258e-01 8.123002554995e-01 8.276734648204e-01 9.193673767822e-01 1.050622340910e+00 1.136195147138e+00 1.121890866829e+00 1.020930431457e+00 9.237867580650e-01 9.433084763375e-01 1.067718548039e+00 1.173828677660e+00 1.169410568440e+00 1.042587407528e+00 8.675788294258e-01 7.842487651268e-01 8.488469507629e-01 9.343927513213e-01 9.134159731627e-01 7.524145100967e-01 5.223364386448e-01 4.442365227220e-01 6.106787928430e-01 7.645057315647e-01 7.679421925659e-01 6.218277152272e-01 5.008294630205e-01 6.928722215418e-01 1.037051215558e+00 1.293804846772e+00 1.352944446228e+00 1.191365969077e+00 8.884353169934e-01 7.122101053801e-01 9.426761038627e-01 1.309386008518e+00 1.545282273680e+00 1.552462220289e+00 1.334631880256e+00 9.960402460125e-01 7.867619545385e-01 9.285449006267e-01 1.186547166231e+00 1.309911348354e+00 1.217213025183e+00 9.413020311066e-01 6.575116950833e-01 7.163410661083e-01 1.035370304491e+00 1.280737546314e+00 1.336126448639e+00
 2.951190401228e+00 2.953198971111e+00 2.955761744217e+00 2.960145715974e+00 2.965757755912e+00 2.970778006902e+00 2.973997669887e+00 2.976035376750e+00 2.978738482857e+00 2.983307823233e+00 2.989022276308e+00 2.993965183055e+00 2.997028791092e+00 2.999057059721e+00 3.001957711546e+00 3.006736047861e+00 3.012478634492e+00 3.017305694513e+00 3.020280790758e+00 3.022372365028e+00 3.025476356187e+00 3.030445969701e+00 3.036203297070e+00 3.040867431673e+00 3.043709154617e+00 3.045884211311e+00 3.049216149726e+00 3.054340968452e+00 3.060066054309e+00 3.064592140619e+00 3.067348385251e+00 3.069591440854e+00 3.073122865893e+00 3.078411345661e+00 3.084104834307e+00 3.088438061465e+00 3.091060511661e+00 3.093394050787e+00 3.097158553511e+00 3.102601016972e+00 3.108226091453e+00 3.112350729057e+00 3.114854611624e+00 3.117310087705e+00 3.121332335230e+00 3.126894740435e+00 3.132378683805e+00 3.136278937941e+00 3.138741017146e+00 3.141391877754e+00 3.145646780172e+00 3.151258860694e+00 3.156596560795e+00 3.160340572554e+00 3.162824997632e+00 3.165669927806e+00 3.170105847189e+00 3.175736667862e+00 3.180967031720e+00 3.184631548456e+00 3.187164842718e+00 3.190161590691e+00 3.194747722822e+00 3.200438187504e+00 3.205621405880e+00 3.209205934311e+00 3.211741969299e+00 3.214865367241e+00 3.219638370343e+00 3.225436356972e+00 3.230571129139e+00 3.234025763096e+00 3.236525014714e+00 3.239810743594e+00 3.244831378711e+00 3.250731264973e+00 3.255731603969e+00 3.258985281687e+00 3.261478837985e+00 3.265007108289e+00 3.270294680573e+00 3.276214333575e+00 3.280974685975e+00 3.284014471598e+00 3.286586111212e+00 3.290429718165e+00 3.295928671152e+00 3.301734329198e+00 3.306197950086e+00 3.309104237455e+00 3.311872746738e+00 3.316034296479e+00 3.321634554708e+00 3.327224815083e+00 3.331422968423e+00 3.334334205061e+00 3.337386527599e+00 3.341808228871e+00 3.347385362116e+00 3.352738268723e+00 3.356789814572e+00 3.359836225871e+00 3.363176269547e+00 3.367752924829e+00 3.373225077461e+00 3.378387303703e+00 3.382413574901e+00 3.385652857198e+00 3.389222240229e+00 3.393852979262e+00 3.399192633058e+00 3.404218668377e+00 3.408278263788e+00 3.411710004329e+00 3.415444587709e+00 3.420067241170e+00 3.425263083579e+00 3.430185757737e+00 3.434316160636e+00 3.437939032892e+00 3.441805459114e+00 3.446378556507e+00 3.451423561021e+00 3.456283254700e+00 3.460533802120e+00 3.464357717596e+00 3.468322560647e+00 3.472822456548e+00 3.477728367799e+00 3.482561194164e+00 3.486953219823e+00 3.490966466359e+00 3.495008698872e+00 3.499433048758e+00 3.504216567466e+00 3.509020732626e+00 3.513529176113e+00 3.517716370727e+00 3.521844008612e+00 3.526208407200e+00 3.530871354442e+00 3.535629650613e+00 3.540226945168e+00 3.544580038059e+00 3.548814295107e+00 3.553148860010e+00 3.557704790894e+00 3.562404554908e+00 3.567059108783e+00 3.571548921974e+00 3.575900666127e+00 3.580252776049e+00 3.584736110485e+00 3.589362181565e+00 3.594024683004e+00 3.598608272064e+00 3.603080654238e+00 3.607494089003e+00 3.611947047474e+00 3.616505334042e+00 3.621142698309e+00 3.625776146840e+00 3.630344248560e+00 3.634844295037e+00 3.639324920631e+00 3.643854960022e+00 3.648457561363e+00 3.653097306862e+00 3.657721418675e+00 3.662302062083e+00 3.666846606048e+00 3.671392250068e+00 3.675980859495e+00 3.680611015815e+00 3.685253436544e+00 3.689885176924e+00 3.694495948746e+00 3.699094616471e+00 3.703705642270e+00 3.708336263836e+00 3.712978715206e+00 3.717631469826e+00 3.722291924292e+00 3.726947796048e+00 3.731599480367e+00 3.736248083080e+00 3.740900937842e+00 3.745565834920e+00 3.750249545755e+00 3.754941942299e+00 3.759625701288e+00 3.764301779867e+00 3.768977800922e+00 3.773663599401e+00 3.778365816341e+00 3.783071951489e+00 3.787770569247e+00 3.792469735665e+00 3.797177965401e+00 3.801893052385e+00 3.806609094240e+00 3.811324720599e+00 3.816037579630e+00 3.820758088056e+00 3.825494559263e+00 3.830232743129e+00 3.834968991693e+00 3.839704249014e+00 3.844444720161e+00 3.849191176061e+00 3.853946797697e+00 3.858706082844e+00 3.863465177789e+00 3.868231412035e+00 3.873004184858e+00 3.877776627061e+00 3.882551971474e+00 3.887332964521e+00 3.892119901960e+00 3.896915668468e+00 3.901716021487e+00 3.906510201305e+00 3.911306442122e+00 3.916112287316e+00 3.920924698988e+00 3.925740996926e+00 3.930559851597e+00 3.935375370573e+00 3.940194495582e+00 3.945021474101e+00 3.949848351178e+00 3.954677739388e+00 3.959513707640e+00 3.964352492649e+00 3.969191496844e+00 3.974035044464e+00 3.978876969184e+00 3.983723999837e+00 3.988580807094e+00 3.993442187796e+00 3.998300113226e+00 4.003160745353e+00 4.008025555919e+00 4.012894439622e+00 4.017771805147e+00 4.022650483521e+00 4.027529761322e+00 4.032415905493e+00 4.037303393844e+00 4.042192848223e+00 4.047088964735e+00 4.051987089409e+00 4.056886800408e+00 4.061794176698e+00 4.066700245006e+00 4.071607016738e+00 4.076521189715e+00 4.081437306141e+00 4.086357190487e+00 4.091282661564e+00 4.096205821813e+00 4.101131793650e+00 4.106064215004e+00 4.110999377327e+00 4.115935572688e+00 4.120876367580e+00 4.125818051591e+00 4.130760465992e+00 4.135711592311e+00 4.140663243424e+00 4.145615844486e+00 4.150573995341e+00 4.155530286126e+00 4.160491607492e+00 4.165460026032e+00 4.170426756475e+00 4.175394920622e+00 4.180367548539e+00 4.185341584280e+00 4.190320200335e+00 4.195304051812e+00 4.200285864081e+00 4.205270892088e+00 4.210259300968e+00 4.215247756794e+00 4.220243405416e+00 4.225242060814e+00 4.230238113346e+00 4.235237950359e+00 4.240239930848e+00 4.245245325822e+00 4.250255233228e+00 4.255266183754e+00 4.260276506223e+00 4.265290836906e+00 4.270307368117e+00 4.275326268370e+00 4.280349533017e+00 4.285373454423e+00 4.290396148593e+00 4.295423824125e+00 4.300453298909e+00 4.305484517937e+00 4.310520850457e+00 4.315554707315e+00 4.320592118500e+00 4.325632631153e+00 4.330672980085e+00 4.335715815025e+00 4.340761633585e+00 4.345806719014e+00 4.350854263288e+00 4.355906033090e+00 4.360956752739e+00 4.366007924218e+00 4.371063243929e+00 4.376119136371e+00 4.381176919377e+00 4.386236933978e+00 4.391294806147e+00 4.396357480904e+00 4.401420887928e+00 4.406485854233e+00 4.411551642051e+00 4.416618146220e+00 4.421686285353e+00 4.426756122148e+00 4.431828457572e+00 4.436900839573e+00 4.441972050003e+00 4.447046412538e+00 4.452122117052e+00 4.457200027382e+00 4.462278642499e+00 4.467356742453e+00 4.472434266202e+00 4.477514191338e+00 4.482596815049e+00 4.487678759816e+00 4.492761858755e+00 4.497844241406e+00 4.502927091640e+00 4.508011280889e+00 4.513097753998e+00 4.518184188959e+00 4.523269579108e+00 4.528355406249e+00 4.533440734030e+00 4.538527059715e+00 4.543616271264e+00 4.548702849590e+00 4.553789522793e+00 4.558876819306e+00 4.563962874238e+00 4.569050621736e+00 4.574138406841e+00 4.579224735890e+00 4.584311632733e+00 4.589397343428e+00 4.594484091739e+00 4.599569029029e+00 4.604653535782e+00 4.609738667925e+00 4.614823085466e+00 4.619906763530e+00 4.624988647073e+00 4.630070482916e+00 4.635151938686e+00 4.640231816814e+00 4.645313903488e+00 4.650392322865e+00 4.655469007196e+00 4.660545739328e+00 4.665620093265e+00 4.670696325917e+00 4.675770511862e+00 4.680841476030e+00 4.685912635128e+00 4.690981439982e+00 4.696049507866e+00 4.701117654276e+00 4.706181992464e+00 4.711245037397e+00 4.716305260699e+00 4.721363401010e+00 4.726422759595e+00 4.731479538073e+00 4.736532296909e+00 4.741584271701e+00 4.746631958352e+00 4.751679392336e+00 4.756726047522e+00 4.761768741283e+00 4.766808250757e+00 4.771845572728e+00 4.776878527979e+00 4.781912071185e+00 4.786941052209e+00 4.791967819703e+00 4.796991731182e+00 4.802010366311e+00 4.807027621681e+00 4.812042625801e+00 4.817053951624e+00 4.822060824849e+00 4.827062919603e+00 4.832064263788e+00 4.837061057649e+00 4.842053819883e+00 4.847041960508e+00 4.852026866143e+00 4.857006820401e+00 4.861983665226e+00 4.866956445396e+00 4.871924223883e+00 4.876887762297e+00 4.881845999898e+00 4.886799116396e+00 4.891751204148e+00 4.896694463763e+00 4.901633631530e+00 4.906568714810e+00 4.911497857434e+00 4.916421903537e+00 4.921340803405e+00 4.926254049612e+00 4.931162050255e+00 4.936062435847e+00 4.940959043316e+00 4.945851168004e+00 4.950734875772e+00 4.955613211202e+00 4.960485307895e+00 4.965352460989e+00 4.970212051614e+00 4.975063861929e+00 4.979911456427e+00 4.984750756416e+00 4.989583271331e+00 4.994410473093e+00 4.999229125734e+00 5.004039940449e+00 5.008844622215e+00 5.013642008538e+00 5.018430786232e+00 5.023213357779e+00 5.027986353441e+00 5.032751613117e+00 5.037509749921e+00 5.042259190147e+00 5.047000985195e+00 5.051732068723e+00 5.056456762905e+00 5.061171535150e+00 5.065877231968e+00 5.070575677554e+00 5.075263014337e+00 5.079943006818e+00 5.084612272572e+00 5.089272499318e+00 5.093923308982e+00 5.098563178342e+00 5.103192767266e+00 5.107814571180e+00 5.112425011856e+00 5.117024735474e+00 5.121613999829e+00 5.126193352171e+00 5.130761901062e+00 5.135318823841e+00 5.139864492561e+00 5.144400768432e+00 5.148922796754e+00 5.153433938154e+00 5.157934243376e+00 5.162421505873e+00 5.166897682619e+00 5.171361887596e+00 5.175812752716e+00 5.180252077882e+00 5.184679033200e+00 5.189092005777e+00 5.193492600418e+00 5.197878386891e+00 5.202252337669e+00 5.206612022078e+00 5.210958644747e+00 5.215291774936e+00 5.219608590615e+00 5.223913637415e+00 5.228203384223e+00 5.232479320015e+00 5.236740090573e+00 5.240984325512e+00 5.245214517382e+00 5.249428555739e+00 5.253627434220e+00 5.257810958262e+00 5.261978995307e+00 5.266129509176e+00 5.270265569691e+00 5.274383839828e+00 5.278487002160e+00 5.282570678692e+00 5.286638150324e+00 5.290689073615e+00 5.294720543091e+00 5.298736299459e+00 5.302733544006e+00 5.306711411901e+00 5.310673605845e+00 5.314614490526e+00 5.318538048750e+00 5.322443253240e+00 5.326326281953e+00 5.330194167408e+00 5.334037416624e+00 5.337864414862e+00 5.341671507509e+00 5.345455252791e+00 5.349220515959e+00 5.352963348208e+00 5.356686530683e+00 5.360390440013e+00 5.364066904991e+00 5.367728034432e+00 5.371363402617e+00 5.374976811403e+00 5.378569156145e+00 5.382136761231e+00 5.385684701220e+00 5.389205174460e+00 5.392703837837e+00 5.396181908838e+00 5.399630301965e+00 5.403060417925e+00 5.406461939702e+00 5.409839883342e+00 5.413193691824e+00 5.416518130281e+00 5.419822267190e+00 5.423097007218e+00 5.426347614063e+00 5.429572327767e+00 5.432766719764e+00 5.435939076678e+00 5.439081586785e+00 5.442197444071e+00 5.445285539513e+00 5.448342745100e+00 5.451377278754e+00 5.454378843786e+00 5.457352930573e+00 5.460299318190e+00 5.463212057354e+00 5.466100805696e+00 5.468953702157e+00 5.471779950269e+00 5.474576938903e+00 5.477337341348e+00 5.480073607155e+00 5.482772191075e+00 5.485443352250e+00 5.488080758341e+00 5.490684008214e+00 5.493259628522e+00 5.495795982846e+00 5.498303002750e+00 5.500775877562e+00 5.503212859562e+00 5.505620127249e+00 5.507985750020e+00 5.510322503694e+00 5.512621854509e+00 5.514884714449e+00 5.517114777498e+00 5.519304307086e+00 5.521462392541e+00 5.523580062248e+00 5.525660059952e+00 5.527706288627e+00 5.529708354173e+00 5.531679605232e+00 5.533606117580e+00 5.535496762133e+00 5.537350117690e+00 5.539159239445e+00 5.540933741846e+00 5.542663395343e+00 5.544355462972e+00 5.546006280225e+00 5.547611258575e+00 5.549182259700e+00 5.550704311988e+00 5.552187872395e+00 5.553628881508e+00 5.555023365482e+00 5.556380538587e+00 5.557686106826e+00 5.558954276097e+00 5.560174602985e+00 5.561348761471e+00 5.562482499035e+00 5.563564133679e+00 5.564606030929e+00 5.565597105430e+00 5.566542798453e+00 5.567443352039e+00 5.568291033103e+00 5.569097238967e+00 5.569850140862e+00 5.570556880836e+00 5.571215915143e+00 5.571819248283e+00 5.572379724677e+00 5.572884033638e+00 5.573343176632e+00 5.573747936789e+00 5.574100955627e+00 5.574406218543e+00 5.574652253557e+00 5.574852267154e+00 5.574994652530e+00 5.575085583526e+00 5.575124190784e+00 5.575102532623e+00 5.575033884369e+00 5.574904682204e+00 5.574721310181e+00 5.574484046786e+00 5.574184636827e+00 5.573837153595e+00 5.573423892577e+00 5.572958154112e+00 5.572433691046e+00 5.571847195833e+00 5.571209303173e+00 5.570503263307e+00 5.569745307650e+00 5.568922321162e+00 5.568038431924e+00 5.567098556296e+00 5.566090345740e+00 5.565027337473e+00 5.563894319105e+00 5.562703491571e+00 5.561449683416e+00 5.560129193900e+00 5.558750272891e+00 5.557300797599e+00 5.555790964957e+00 5.554212341735e+00 5.552568117362e+00 5.550863105497e+00 5.549083136526e+00 5.547243108681e+00 5.545331396713e+00 5.543352998876e+00 5.541308995867e+00 5.539189342547e+00 5.537009520285e+00 5.534752967877e+00 5.532429348402e+00 5.530035123959e+00 5.527566502065e+00 5.525033956052e+00 5.522421062346e+00 5.519742994549e+00 5.516987637036e+00 5.514158299367e+00 5.511262052541e+00 5.508283967181e+00 5.505238667869e+00 5.502113012674e+00 5.498914292631e+00 5.495641347565e+00 5.492287742799e+00 5.488865292693e+00 5.485356145610e+00 5.481777452720e+00 5.478117827614e+00 5.474379058303e+00 5.470565852359e+00 5.466668002689e+00 5.462697037872e+00 5.458640824300e+00 5.454506052621e+00 5.450292904176e+00 5.445994267405e+00 5.441619574080e+00 5.437156421128e+00 5.432616182257e+00 5.427992033214e+00 5.423282885684e+00 5.418493917714e+00 5.413615972231e+00 5.408660126625e+00 5.403616151776e+00 5.398486078952e+00 5.393273512970e+00 5.387971222392e+00 5.382587014369e+00 5.377113737472e+00 5.371553864721e+00 5.365907367911e+00 5.360170933565e+00 5.354352024222e+00 5.348438540997e+00 5.342440759549e+00 5.336353121396e+00 5.330172639048e+00 5.323908481029e+00 5.317547823612e+00 5.311100659816e+00 5.304562912176e+00 5.297932341021e+00 5.291213381263e+00 5.284396471734e+00 5.277495075317e+00 5.270494931897e+00 5.263406326110e+00 5.256224259691e+00 5.248946445123e+00 5.241579766872e+00 5.234112875861e+00 5.226557444937e+00 5.218905130619e+00 5.211157570963e+00 5.203318186200e+00 5.195378195804e+00 5.187350033346e+00 5.179219199945e+00 5.170995491453e+00 5.162677568922e+00 5.154258543875e+00 5.145749351526e+00 5.137135806790e+00 5.128430422707e+00 5.119626710014e+00 5.110723795631e+00 5.101725913507e+00 5.092627679105e+00 5.083433780271e+00 5.074139595806e+00 5.064747611801e+00 5.055259225027e+00 5.045668169430e+00 5.035982377833e+00 5.026195510573e+00 5.016310736637e+00 5.006326763563e+00 4.996240839838e+00 4.986060531613e+00 4.975776476744e+00 4.965396045576e+00 4.954915101808e+00 4.944333856337e+00 4.933656107779e+00 4.922873760409e+00 4.911997364926e+00 4.901018079220e+00 4.889940792795e+00 4.878763453307e+00 4.867484040106e+00 4.856111044493e+00 4.844632905496e+00 4.833059316417e+00 4.821386101555e+00 4.809612779834e+00 4.797743124649e+00 4.785770081974e+00 4.773704010357e+00 4.761535166706e+00 4.749269837107e+00 4.736907220969e+00 4.724444401624e+00 4.711886648939e+00 4.699229233170e+00 4.686476488788e+00 4.673626851604e+00 4.660678131566e+00 4.647637605818e+00 4.634497283868e+00 4.621264572320e+00 4.607934310296e+00 4.594509133466e+00 4.580992167486e+00 4.567376077808e+00 4.553671798725e+00 4.539870251091e+00 4.525977868962e+00 4.511993649884e+00 4.497915002533e+00 4.483750660761e+00 4.469488522390e+00 4.455140903141e+00 4.440700959896e+00 4.426171680199e+00 4.411557481318e+00 4.396850400112e+00 4.382060910720e+00 4.367180769928e+00 4.352216372973e+00 4.337167885292e+00 4.322031466841e+00 4.306815739132e+00 4.291513170765e+00 4.276129816154e+00 4.260665340147e+00 4.245117603637e+00 4.229493905022e+00 4.213787749500e+00 4.198006230631e+00 4.182146865232e+00 4.166210370594e+00 4.150202201139e+00 4.134114992677e+00 4.117958528076e+00 4.101727202927e+00 4.085426514809e+00 4.069055877104e+00 4.052614482497e+00 4.036110038463e+00 4.019534347292e+00 4.002895987921e+00 3.986194893915e+00 3.969428365159e+00 3.952605132057e+00 3.935717277369e+00 3.918774701671e+00 3.901773017857e+00 3.884716192267e+00 3.867605594473e+00 3.850441493285e+00 3.833229024771e+00 3.815964159418e+00 3.798653319076e+00 3.781297467217e+00 3.763895004720e+00 3.746452700008e+00 3.728966032610e+00 3.711443268787e+00 3.693882951840e+00 3.676285713932e+00 3.658657208112e+00 3.640994777841e+00 3.623305851754e+00 3.605586292088e+00 3.587842744468e+00 3.570077249042e+00 3.552288812414e+00 3.534482971781e+00 3.516658191852e+00 3.498820799963e+00 3.480969656072e+00 3.463106859759e+00 3.445239408479e+00 3.427364123327e+00 3.409487456244e+00 3.391608087457e+00 3.373732097895e+00 3.355860006795e+00 3.337995273990e+00 3.320139781775e+00 3.302295060331e+00 3.284466456144e+00 3.266653726152e+00 3.248861720630e+00 3.231092921163e+00 3.213346647107e+00 3.195632707627e+00 3.177945972141e+00 3.160296430012e+00 3.142682657811e+00 3.125107300413e+00 3.107577345991e+00 3.090090327308e+00 3.072655826271e+00 3.055269054447e+00 3.037939426471e+00 3.020668386037e+00 3.003455761631e+00 2.986312619653e+00 2.969232512284e+00 2.952226315951e+00 2.935293883452e+00 2.918436794510e+00 2.901665586021e+00 2.884972895418e+00 2.868373207925e+00 2.851860526307e+00 2.835444284266e+00 2.819127176021e+00 2.802906740934e+00 2.786797234026e+00 2.770790616455e+00 2.754899314586e+00 2.739123084331e+00 2.723460523321e+00 2.707928326713e+00 2.692513805815e+00 2.677233026081e+00 2.662083233867e+00 2.647065861519e+00 2.632194182002e+00 2.617454785206e+00 2.602869965037e+00 2.588428050250e+00 2.574139310954e+00 2.560008713876e+00 2.546028805481e+00 2.532218031664e+00 2.518564780658e+00 2.505080384074e+00 2.491767322206e+00 2.478619898306e+00 2.465656716049e+00 2.452860711457e+00 2.440250955057e+00 2.427820691623e+00 2.415572434048e+00 2.403518448515e+00 2.391641508232e+00 2.379964366323e+00 2.368474500624e+00 2.357177117225e+00 2.346079599994e+00 2.335171734682e+00 2.324470213502e+00 2.313959309498e+00 2.303652248965e+00 2.293547726551e+00 2.283638416367e+00 2.273940790910e+00 2.264436338177e+00 2.255140243558e+00 2.246046235808e+00 2.237150649865e+00 2.228464759396e+00 2.219972140048e+00 2.211687969319e+00 2.203599582114e+00 2.195711777380e+00 2.188025515452e+00 2.180529840484e+00 2.173237734267e+00 2.166131672386e+00 2.159220391291e+00 2.152500344752e+00 2.145961578436e+00 2.139614997489e+00 2.133441949162e+00 2.127453977668e+00 2.121638524525e+00 2.115992914134e+00 2.110522433597e+00 2.105208115571e+00 2.100061917799e+00 2.095067528401e+00 2.090226234100e+00 2.085533665795e+00 2.080980451086e+00 2.076570576225e+00 2.072288491518e+00 2.068136189438e+00 2.064105676147e+00 2.060189633249e+00 2.056388880815e+00 2.052688026942e+00 2.049091228824e+00 2.045584493667e+00 2.042165586229e+00 2.038828443785e+00 2.035562806561e+00 2.032369066325e+00 2.029232249038e+00 2.026154787778e+00 2.023122323798e+00 2.020131916877e+00 2.017178888166e+00 2.014249799545e+00 2.011347196271e+00 2.008453921696e+00 2.005570952044e+00 2.002688429846e+00 1.999796866306e+00 1.996898273103e+00 1.993971757156e+00 1.991024795391e+00 1.988039360643e+00 1.985013864995e+00 1.981943430040e+00 1.978812371060e+00 1.975627515680e+00 1.972366209548e+00 1.969033674144e+00 1.965620262868e+00 1.962111088244e+00 1.958515522546e+00 1.954806795711e+00 1.950998077814e+00 1.947068736521e+00 1.943015826226e+00 1.938841092422e+00 1.934520041015e+00 1.930069338847e+00 1.925461383168e+00 1.920702153969e+00 1.915788897939e+00 1.910696918792e+00 1.905448715647e+00 1.900009121421e+00 1.894394794532e+00 1.888593442710e+00 1.882588099305e+00 1.876400293762e+00 1.869992387590e+00 1.863387467470e+00 1.856566893816e+00 1.849522666251e+00 1.842270184471e+00 1.834775884222e+00 1.827066416570e+00 1.819117040682e+00 1.810928837432e+00 1.802511197324e+00 1.793836679178e+00 1.784931505348e+00 1.775767799906e+00 1.766357298186e+00 1.756700335630e+00 1.746778871799e+00 1.736613369020e+00 1.726180843682e+00 1.715496682083e+00 1.704554718241e+00 1.693345697747e+00 1.681889906552e+00 1.670162637482e+00 1.658186106027e+00 1.645946170580e+00 1.633449997817e+00 1.620703891001e+00 1.607694034880e+00 1.594443025619e+00 1.580935054055e+00 1.567186266616e+00 1.553194253839e+00 1.538959371053e+00 1.524498548664e+00 1.509798313342e+00 1.494885783411e+00 1.479746158467e+00 1.464399663478e+00 1.448852895717e+00 1.433100500014e+00 1.417175731019e+00 1.401057406217e+00 1.384784936434e+00 1.368350913668e+00 1.351767069670e+00 1.335066966180e+00 1.318227449879e+00 1.301307210038e+00 1.284282321863e+00 1.267190451261e+00 1.250056954066e+00 1.232864312698e+00 1.215687884731e+00 1.198491543336e+00 1.181338924882e+00 1.164243786429e+00 1.147204225907e+00 1.130305656123e+00 1.113503186020e+00 1.096889351386e+00 1.080462113610e+00 1.064244753661e+00 1.048321830708e+00 1.032648192119e+00 1.017346660743e+00 1.002392491660e+00 9.878428310260e-01 9.737717889761e-01 9.601438644019e-01 9.470990949777e-01 9.345913884357e-01 9.227125829482e-01 9.115159666736e-01 9.009757442634e-01 8.912374909455e-01 8.822326269407e-01 8.740810710165e-01 8.667907934236e-01 8.603563822326e-01 8.549017309343e-01 8.503328510963e-01 8.467778677536e-01 8.441895158284e-01 8.425781382742e-01 8.420157559656e-01 8.423878946392e-01 8.438128311247e-01 8.461850017227e-01 8.495207679290e-01 8.538330311835e-01 8.589995210203e-01 8.651111880762e-01 8.720186318261e-01 8.797498301018e-01 8.882584642533e-01 8.974358140950e-01 9.073419271305e-01 9.178092877155e-01 9.288795511742e-01 9.404639911324e-01 9.524831425308e-01 9.649691118534e-01 9.777608191304e-01 9.909098381614e-01 1.004304275054e+00 1.017899763326e+00 1.031703489926e+00 1.045574965505e+00 1.059570037888e+00 1.073570339900e+00 1.087562309115e+00 1.101530265021e+00 1.115363982369e+00 1.129118310714e+00 1.142672586384e+00 1.156041159162e+00 1.169188651240e+00 1.182036656830e+00 1.194631084761e+00 1.206859750424e+00 1.218754583257e+00 1.230267489651e+00 1.241347896000e+00 1.252029901746e+00 1.262215695617e+00 1.271947416273e+00 1.281167898894e+00 1.289851894800e+00 1.298021488216e+00 1.305593731801e+00 1.312618333061e+00 1.319030493160e+00 1.324828099951e+00 1.330020691612e+00 1.334543062803e+00 1.338443210971e+00 1.341657991293e+00 1.344201978023e+00 1.346071486646e+00 1.347219884470e+00 1.347689575272e+00 1.347423774732e+00 1.346443556795e+00 1.344739538525e+00 1.342278698345e+00 1.339100057759e+00 1.335147380062e+00 1.330450820613e+00 1.324993954624e+00 1.318757006885e+00 1.311770040097e+00 1.303984947576e+00 1.295434548333e+00 1.286098127522e+00 1.275964881863e+00 1.265060154984e+00 1.253343873776e+00 1.240847367761e+00 1.227551539457e+00 1.213454266693e+00 1.198575667602e+00 1.182885322286e+00 1.166417449315e+00 1.149156873362e+00 1.131107984856e+00 1.112296540598e+00 1.092702651560e+00 1.072366595222e+00 1.051284114507e+00 1.029475556651e+00 1.006974927648e+00 9.837873004227e-01 9.599649224800e-01 9.355309995761e-01 9.105320849749e-01 8.850299921057e-01 8.590703041306e-01 8.327403285274e-01 8.061177920666e-01 7.793006550018e-01 7.524138583538e-01 7.255825603461e-01 6.989739448599e-01 6.727685128987e-01 6.471773279782e-01 6.224474431384e-01 5.988524682634e-01 5.767072740617e-01 5.563501865824e-01 5.381534736787e-01 5.224969354975e-01 5.097634827374e-01 5.003053585477e-01 4.944180388963e-01 4.923258417521e-01 4.941265802548e-01 4.998210430403e-01 5.092744952710e-01 5.222547391724e-01 5.384543745003e-01 5.574928121969e-01 5.789871617004e-01 6.025230439006e-01 6.277067389862e-01 6.541685200334e-01 6.815400803580e-01 7.095097228746e-01 7.377642573460e-01 7.660267820930e-01 7.940515837399e-01 8.215874818639e-01 8.484344581181e-01 8.743830358858e-01 8.992523650816e-01 9.228761124568e-01 9.450906070287e-01 9.657655248016e-01 9.847596381090e-01 1.001962774514e+00 1.017269741537e+00 1.030582334463e+00 1.041833688976e+00 1.050945214410e+00 1.057873948552e+00 1.062580203068e+00 1.065036588266e+00 1.065244225330e+00 1.063202011017e+00 1.058943596718e+00 1.052506985318e+00 1.043953377438e+00 1.033366616848e+00 1.020838283873e+00 1.006499999972e+00 9.904804612539e-01 9.729522879829e-01 9.541019874224e-01 9.341286536871e-01 9.132842182940e-01 8.918122243032e-01 8.700055408108e-01 8.481718559319e-01 8.266310590825e-01 8.057457955272e-01 7.858606969454e-01 7.673549309177e-01 7.505879958684e-01 7.359004162807e-01 7.236206184581e-01 7.140022083775e-01 7.072644952090e-01 7.035296788073e-01 7.028439582201e-01 7.051678322552e-01 7.103605348878e-01 7.182285607882e-01 7.284880306276e-01 7.408334884055e-01 7.549126749165e-01 7.703635720347e-01 7.868356025859e-01 8.039686089560e-01 8.214488301669e-01 8.389662562668e-01 8.562526782899e-01 8.730805264862e-01 8.892380104795e-01 9.045729483788e-01 9.189497587546e-01 9.322846401143e-01 9.445270081505e-01 9.556539034564e-01 9.656936029661e-01 9.746923729254e-01 9.827418309366e-01 9.899522313932e-01 9.964654276079e-01 1.002438920762e+00 1.008042086021e+00 1.013460456781e+00 1.018860980419e+00 1.024415433778e+00 1.030263486118e+00 1.036517380093e+00 1.043260483138e+00 1.050509861658e+00 1.058260034678e+00 1.066431205714e+00 1.074898687644e+00 1.083500866204e+00 1.092008361857e+00 1.100189793286e+00 1.107762690598e+00 1.114448178873e+00 1.119967890324e+00 1.124040967108e+00 1.126439568245e+00 1.126942372245e+00 1.125391776842e+00 1.121687904064e+00 1.115774731034e+00 1.107684213735e+00 1.097497213879e+00 1.085375741011e+00 1.071545947368e+00 1.056289109239e+00 1.039952159306e+00 1.022916070839e+00 1.005607300697e+00 9.884703838603e-01 9.719663492331e-01 9.565522199433e-01 9.426733761397e-01 9.307621284507e-01 9.212068336092e-01 9.143672735438e-01 9.105453643423e-01 9.099857865806e-01 9.128574582455e-01 9.192254770607e-01 9.290623089963e-01 9.421855938270e-01 9.582772940563e-01 9.768595042737e-01 9.972802639314e-01 1.018755440057e+00 1.040349411099e+00 1.061044399862e+00 1.079757800707e+00 1.095405084706e+00 1.106966878405e+00 1.113529875454e+00 1.114387305680e+00 1.109085664533e+00 1.097513555560e+00 1.079969796033e+00 1.057211735076e+00 1.030527833121e+00 1.001708531534e+00 9.730298582195e-01 9.470771128427e-01 9.264652902853e-01 9.134596062426e-01 9.094645747046e-01 9.147013583532e-01 9.280376511486e-01 9.471935301464e-01 9.691638214691e-01 9.907085972347e-01 1.008873406354e+00 1.021334995750e+00 1.026747435702e+00 1.024953482426e+00 1.017107267220e+00 1.005696499744e+00 9.941984393679e-01 9.864026438891e-01 9.851820190197e-01 9.871837832509e-01 9.893883936451e-01 9.921888719537e-01 9.959212741599e-01 9.738078623373e-01 8.713699558401e-01 7.683750156918e-01 7.637889689514e-01 8.514285334848e-01 9.307215195057e-01 9.337571945412e-01 8.658752303174e-01 7.964255136956e-01 8.035213010507e-01 8.775088958676e-01 9.394492771997e-01 9.407060415908e-01 9.007891184183e-01 8.892305881517e-01 9.492472182050e-01 1.034559078720e+00 1.063731588079e+00 9.932981557414e-01 8.469215819705e-01 7.264255091889e-01 7.534260447159e-01 8.950026935217e-01 1.020775236292e+00 1.058034474020e+00 1.006187136958e+00 9.148462508946e-01 8.463013850406e-01 8.206739211190e-01 8.052784182174e-01 7.744894865279e-01 7.537647581402e-01 7.906885513684e-01 8.766356967823e-01 9.428109342111e-01 9.294053348900e-01 8.303584865244e-01 7.142285966288e-01 7.046321557779e-01 8.269599092614e-01 9.643630804030e-01 1.022000159166e+00 9.842759005391e-01 9.111978228592e-01 9.016662987302e-01 9.848120216573e-01 1.078320118081e+00 1.092742921645e+00 1.001402115144e+00 8.560907802554e-01 7.772676382377e-01 8.425975136873e-01 9.677508785740e-01 1.037828345927e+00 1.011867322235e+00 9.219354054314e-01 8.432373978049e-01 8.248169546133e-01 8.312553800903e-01 8.001580852236e-01 7.305444406036e-01 7.098091501064e-01 8.190941139123e-01 9.945660944840e-01 1.118618417217e+00 1.126591491698e+00 1.030174724442e+00 9.236837136132e-01 9.349819392646e-01 1.065808596125e+00 1.187941697299e+00 1.200849406061e+00 1.087712599425e+00 9.194460754878e-01 8.335927527000e-01 8.943642248361e-01 9.859333734523e-01 9.791401130212e-01 8.348198720221e-01 6.144538098180e-01 5.042165788135e-01 6.220989006765e-01 7.616348041781e-01 7.647129388900e-01 6.094026805580e-01 4.388725102245e-01 5.952651623601e-01 9.472913722422e-01 1.224995015181e+00 1.313548543745e+00 1.184369672108e+00 9.027714886829e-01 6.999833810193e-01 8.749391396383e-01 1.222628471130e+00 1.466797447267e+00 1.501166176861e+00 1.323846849120e+00 1.031972081608e+00 8.498654619276e-01 9.683010937385e-01 1.202554680867e+00 1.320906880909e+00 1.234836371733e+00 9.675688950332e-01 6.826317333279e-01 7.282048433865e-01 1.055560793755e+00 1.326637647862e+00 1.413799760325e+00
 2.930405211817e+00 2.932417120712e+00 2.934979065395e+00 2.939349395169e+00 2.944938137803e+00 2.949938184026e+00 2.953152779693e+00 2.955193402282e+00 2.957895935665e+00 2.962450991746e+00 2.968141930672e+00 2.973068844778e+00 2.976127812562e+00 2.978159756788e+00 2.981059380715e+00 2.985821076866e+00 2.991539259655e+00 2.996350055295e+00 2.999321286216e+00 3.001417506191e+00 3.004518444450e+00 3.009470897237e+00 3.015205855507e+00 3.019854834653e+00 3.022695201608e+00 3.024872205989e+00 3.028199174964e+00 3.033305833000e+00 3.039008319769e+00 3.043520997340e+00 3.046275178290e+00 3.048522082774e+00 3.052046122560e+00 3.057315869036e+00 3.062986893276e+00 3.067305737084e+00 3.069929144978e+00 3.072264787791e+00 3.076022870367e+00 3.081442935218e+00 3.087044816623e+00 3.091157991339e+00 3.093664943835e+00 3.096123030445e+00 3.100134736143e+00 3.105674309401e+00 3.111136524916e+00 3.115028269191e+00 3.117493116294e+00 3.120143417389e+00 3.124384238002e+00 3.129973756614e+00 3.135293736852e+00 3.139030563159e+00 3.141516891319e+00 3.144358760544e+00 3.148781313389e+00 3.154389188625e+00 3.159600432598e+00 3.163256609406e+00 3.165791400340e+00 3.168784458634e+00 3.173357272074e+00 3.179024079879e+00 3.184187005084e+00 3.187764167660e+00 3.190302110056e+00 3.193425046954e+00 3.198181272789e+00 3.203952122913e+00 3.209066095801e+00 3.212517345218e+00 3.215020828861e+00 3.218303735030e+00 3.223304225123e+00 3.229177460994e+00 3.234159400365e+00 3.237413520539e+00 3.239911245118e+00 3.243433952794e+00 3.248698308455e+00 3.254590990580e+00 3.259338853726e+00 3.262381033394e+00 3.264956560260e+00 3.268788036300e+00 3.274263697810e+00 3.280045530543e+00 3.284501131224e+00 3.287409352858e+00 3.290177291474e+00 3.294325464482e+00 3.299902166864e+00 3.305472845549e+00 3.309663638818e+00 3.312576907593e+00 3.315622675425e+00 3.320028315799e+00 3.325584216192e+00 3.330922820901e+00 3.334966571751e+00 3.338010689845e+00 3.341343912217e+00 3.345904837616e+00 3.351357221503e+00 3.356506686528e+00 3.360526098488e+00 3.363760153930e+00 3.367321620051e+00 3.371936827130e+00 3.377260375783e+00 3.382271653351e+00 3.386323028418e+00 3.389749110801e+00 3.393477012858e+00 3.398084639651e+00 3.403265570301e+00 3.408175476005e+00 3.412296841706e+00 3.415911907188e+00 3.419768451960e+00 3.424330062506e+00 3.429360040120e+00 3.434207674937e+00 3.438447748341e+00 3.442261146849e+00 3.446217681333e+00 3.450705946212e+00 3.455600267918e+00 3.460420199095e+00 3.464799980850e+00 3.468803630404e+00 3.472836514445e+00 3.477249126827e+00 3.482020289690e+00 3.486812582154e+00 3.491309419054e+00 3.495485552444e+00 3.499603868343e+00 3.503956996039e+00 3.508608257323e+00 3.513354717522e+00 3.517940143708e+00 3.522281222931e+00 3.526504189402e+00 3.530828299116e+00 3.535374273631e+00 3.540062008429e+00 3.544705091179e+00 3.549182786475e+00 3.553523881021e+00 3.557864149271e+00 3.562335399350e+00 3.566951764778e+00 3.571602688057e+00 3.576173828963e+00 3.580633306286e+00 3.585035936008e+00 3.589478377772e+00 3.594026748117e+00 3.598652276562e+00 3.603274182759e+00 3.607830221106e+00 3.612317278469e+00 3.616786610926e+00 3.621305262715e+00 3.625897687824e+00 3.630526117728e+00 3.635138335906e+00 3.639707772865e+00 3.644240272471e+00 3.648775143214e+00 3.653350711029e+00 3.657969502476e+00 3.662600321454e+00 3.667219590977e+00 3.671819061543e+00 3.676407234268e+00 3.681005823844e+00 3.685625229670e+00 3.690256928187e+00 3.694897500771e+00 3.699545619840e+00 3.704190547247e+00 3.708829352749e+00 3.713465633241e+00 3.718105217838e+00 3.722759730990e+00 3.727432494865e+00 3.732112721708e+00 3.736784688473e+00 3.741448905065e+00 3.746112708910e+00 3.750787879350e+00 3.755475875554e+00 3.760170272860e+00 3.764856975312e+00 3.769543821798e+00 3.774239276750e+00 3.778942683551e+00 3.783648695324e+00 3.788351631390e+00 3.793052858542e+00 3.797762443115e+00 3.802485255428e+00 3.807212305666e+00 3.811936166377e+00 3.816660194281e+00 3.821387526940e+00 3.826122428262e+00 3.830867177025e+00 3.835613969938e+00 3.840361052005e+00 3.845115283045e+00 3.849875279998e+00 3.854636554578e+00 3.859399566127e+00 3.864168753157e+00 3.868944848181e+00 3.873728640889e+00 3.878517037338e+00 3.883299042569e+00 3.888083221461e+00 3.892877190942e+00 3.897676959561e+00 3.902480888286e+00 3.907287094423e+00 3.912090507078e+00 3.916897975661e+00 3.921713367607e+00 3.926527907108e+00 3.931344618454e+00 3.936169004010e+00 3.940995275084e+00 3.945823434294e+00 3.950654583029e+00 3.955485079567e+00 3.960318739518e+00 3.965164456888e+00 3.970012650552e+00 3.974859660766e+00 3.979709363122e+00 3.984561415693e+00 3.989417991615e+00 3.994284167516e+00 3.999152656390e+00 4.004019041523e+00 4.008892275719e+00 4.013768546934e+00 4.018645991732e+00 4.023529877808e+00 4.028416169271e+00 4.033305628400e+00 4.038201323121e+00 4.043095254898e+00 4.047991071244e+00 4.052894003137e+00 4.057799240754e+00 4.062707798871e+00 4.067620890108e+00 4.072532652684e+00 4.077446720472e+00 4.082368303734e+00 4.087291122990e+00 4.092216845209e+00 4.097147617106e+00 4.102076997342e+00 4.107009248509e+00 4.111949766786e+00 4.116890448592e+00 4.121832289613e+00 4.126777965587e+00 4.131724226965e+00 4.136675572632e+00 4.141632334837e+00 4.146589635655e+00 4.151547231410e+00 4.156508485386e+00 4.161472000192e+00 4.166440048990e+00 4.171413858028e+00 4.176386043448e+00 4.181358987185e+00 4.186337476717e+00 4.191316817116e+00 4.196302145039e+00 4.201290316526e+00 4.206276484632e+00 4.211267043965e+00 4.216259449696e+00 4.221254422232e+00 4.226254310225e+00 4.231257175036e+00 4.236256985566e+00 4.241260678928e+00 4.246267653157e+00 4.251278649657e+00 4.256292006734e+00 4.261307441554e+00 4.266321415144e+00 4.271339418150e+00 4.276360738346e+00 4.281383071771e+00 4.286410562330e+00 4.291436807440e+00 4.296464189309e+00 4.301495414290e+00 4.306528625323e+00 4.311563031297e+00 4.316600256345e+00 4.321638345141e+00 4.326678421038e+00 4.331720777710e+00 4.336763963372e+00 4.341807869045e+00 4.346855496606e+00 4.351904881068e+00 4.356954317481e+00 4.362006551120e+00 4.367057721803e+00 4.372112899772e+00 4.377169982329e+00 4.382227378951e+00 4.387286869959e+00 4.392345683452e+00 4.397406997758e+00 4.402471285316e+00 4.407536376671e+00 4.412602720008e+00 4.417668837982e+00 4.422736663098e+00 4.427806147813e+00 4.432878099608e+00 4.437950394106e+00 4.443022859570e+00 4.448095431777e+00 4.453169024241e+00 4.458247096792e+00 4.463325403206e+00 4.468402893004e+00 4.473480289433e+00 4.478558117488e+00 4.483637748615e+00 4.488719423261e+00 4.493801055169e+00 4.498882140056e+00 4.503963706087e+00 4.509045614302e+00 4.514128672543e+00 4.519213893300e+00 4.524296989632e+00 4.529379762144e+00 4.534463271911e+00 4.539547720037e+00 4.544632256725e+00 4.549716401883e+00 4.554799012648e+00 4.559884810274e+00 4.564967043336e+00 4.570051833899e+00 4.575134432928e+00 4.580217788433e+00 4.585300878999e+00 4.590382961122e+00 4.595466254961e+00 4.600547059193e+00 4.605628501051e+00 4.610708086489e+00 4.615788285590e+00 4.620867551323e+00 4.625946357380e+00 4.631023579903e+00 4.636099791969e+00 4.641176030552e+00 4.646252127247e+00 4.651326474981e+00 4.656399589285e+00 4.661469491392e+00 4.666539409336e+00 4.671609198837e+00 4.676677094333e+00 4.681744571478e+00 4.686810076697e+00 4.691872774358e+00 4.696933375577e+00 4.701993930940e+00 4.707054395195e+00 4.712111286785e+00 4.717165097559e+00 4.722217197167e+00 4.727268089124e+00 4.732317701495e+00 4.737364375407e+00 4.742408305235e+00 4.747449574285e+00 4.752488359006e+00 4.757526556241e+00 4.762562108301e+00 4.767593704014e+00 4.772623420826e+00 4.777648576195e+00 4.782671792727e+00 4.787693409299e+00 4.792710418578e+00 4.797724497998e+00 4.802735637535e+00 4.807743282213e+00 4.812747484583e+00 4.817749319298e+00 4.822746071622e+00 4.827740011732e+00 4.832728703045e+00 4.837715415864e+00 4.842698250871e+00 4.847673650751e+00 4.852648056681e+00 4.857616500755e+00 4.862582754336e+00 4.867543670779e+00 4.872499695225e+00 4.877451100282e+00 4.882396988544e+00 4.887337348304e+00 4.892275910803e+00 4.897207216060e+00 4.902133267607e+00 4.907054614238e+00 4.911970552663e+00 4.916881835687e+00 4.921786320339e+00 4.926686188232e+00 4.931580861820e+00 4.936468933376e+00 4.941349658668e+00 4.946226136487e+00 4.951095668987e+00 4.955959938856e+00 4.960817490034e+00 4.965667726582e+00 4.970512145109e+00 4.975349743450e+00 4.980180056382e+00 4.985004567312e+00 4.989820839270e+00 4.994629848786e+00 4.999431537518e+00 5.004226346384e+00 5.009014177217e+00 5.013793077278e+00 5.018563931342e+00 5.023328569407e+00 5.028083132454e+00 5.032830984451e+00 5.037569556486e+00 5.042300042677e+00 5.047022508235e+00 5.051734652595e+00 5.056439357247e+00 5.061135829170e+00 5.065820472977e+00 5.070497694495e+00 5.075165839976e+00 5.079824032329e+00 5.084472818562e+00 5.089110794139e+00 5.093741125985e+00 5.098359929106e+00 5.102968252855e+00 5.107566804854e+00 5.112154692929e+00 5.116731568030e+00 5.121297281588e+00 5.125852510350e+00 5.130398130251e+00 5.134929819409e+00 5.139451305895e+00 5.143962083192e+00 5.148460092032e+00 5.152945734488e+00 5.157419955294e+00 5.161881320697e+00 5.166331487204e+00 5.170768535891e+00 5.175192305248e+00 5.179604886034e+00 5.184004289503e+00 5.188388612227e+00 5.192760584969e+00 5.197119650698e+00 5.201463162919e+00 5.205794061322e+00 5.210108874721e+00 5.214413336145e+00 5.218699768179e+00 5.222973128049e+00 5.227232212440e+00 5.231475096003e+00 5.235704114624e+00 5.239916653648e+00 5.244112579575e+00 5.248294760776e+00 5.252458651265e+00 5.256608761722e+00 5.260741864226e+00 5.264857568665e+00 5.268958866648e+00 5.273039971748e+00 5.277105629028e+00 5.281154512928e+00 5.285184115259e+00 5.289197847377e+00 5.293190651755e+00 5.297167717885e+00 5.301127053335e+00 5.305064239439e+00 5.308986280745e+00 5.312886759689e+00 5.316769468580e+00 5.320632475555e+00 5.324473341560e+00 5.328299306634e+00 5.332100110971e+00 5.335881295008e+00 5.339645335626e+00 5.343384251847e+00 5.347105141899e+00 5.350801535987e+00 5.354478686674e+00 5.358136207426e+00 5.361765566591e+00 5.365378591109e+00 5.368964996399e+00 5.372529850653e+00 5.376072613881e+00 5.379588565522e+00 5.383086557626e+00 5.386554624196e+00 5.390002240452e+00 5.393427069247e+00 5.396822334918e+00 5.400198470327e+00 5.403543545858e+00 5.406866926991e+00 5.410165401687e+00 5.413433977364e+00 5.416680919574e+00 5.419898285211e+00 5.423089362414e+00 5.426256191891e+00 5.429390243937e+00 5.432502030830e+00 5.435582399461e+00 5.438637046112e+00 5.441663743070e+00 5.444657707554e+00 5.447627076126e+00 5.450562960441e+00 5.453472948760e+00 5.456352756596e+00 5.459200268992e+00 5.462020939920e+00 5.464805214352e+00 5.467562386466e+00 5.470289267892e+00 5.472980444937e+00 5.475645039290e+00 5.478270213616e+00 5.480869816594e+00 5.483432967974e+00 5.485961612712e+00 5.488460955675e+00 5.490921871858e+00 5.493353307821e+00 5.495748275491e+00 5.498105730914e+00 5.500432876478e+00 5.502719253368e+00 5.504975623005e+00 5.507191125841e+00 5.509372085744e+00 5.511518059102e+00 5.513622289048e+00 5.515694950721e+00 5.517725548922e+00 5.519719102579e+00 5.521675919525e+00 5.523588925369e+00 5.525470248858e+00 5.527304617761e+00 5.529103529532e+00 5.530863691905e+00 5.532578431648e+00 5.534258668598e+00 5.535890096396e+00 5.537485908543e+00 5.539038115479e+00 5.540544917862e+00 5.542015720894e+00 5.543434429151e+00 5.544817713906e+00 5.546154153069e+00 5.547445710376e+00 5.548696260637e+00 5.549894345007e+00 5.551055525224e+00 5.552165919068e+00 5.553231756576e+00 5.554252869513e+00 5.555222457968e+00 5.556151682930e+00 5.557027738416e+00 5.557856937276e+00 5.558639449811e+00 5.559371319443e+00 5.560057552141e+00 5.560687860073e+00 5.561274720302e+00 5.561807043231e+00 5.562290208770e+00 5.562724636256e+00 5.563101009476e+00 5.563432544090e+00 5.563707914417e+00 5.563930213183e+00 5.564102406435e+00 5.564215556309e+00 5.564282405984e+00 5.564286639935e+00 5.564241051863e+00 5.564141088829e+00 5.563979795844e+00 5.563768965416e+00 5.563496430713e+00 5.563172527289e+00 5.562785903941e+00 5.562341423887e+00 5.561845243110e+00 5.561282239444e+00 5.560666765470e+00 5.559987346783e+00 5.559247780453e+00 5.558453859779e+00 5.557591128649e+00 5.556675183835e+00 5.555691296203e+00 5.554648148194e+00 5.553544087839e+00 5.552371559922e+00 5.551142263186e+00 5.549842929467e+00 5.548485116578e+00 5.547058811273e+00 5.545566698353e+00 5.544014199708e+00 5.542388130110e+00 5.540703524461e+00 5.538945812289e+00 5.537123022382e+00 5.535236241493e+00 5.533272634619e+00 5.531249967374e+00 5.529150623421e+00 5.526986589142e+00 5.524750981064e+00 5.522442006794e+00 5.520069896582e+00 5.517615712064e+00 5.515100576991e+00 5.512507160049e+00 5.509841078170e+00 5.507106670976e+00 5.504291058998e+00 5.501409896358e+00 5.498447902984e+00 5.495412970148e+00 5.492306232255e+00 5.489118050478e+00 5.485860943952e+00 5.482519679150e+00 5.479107068446e+00 5.475615985828e+00 5.472044250773e+00 5.468398854965e+00 5.464670207514e+00 5.460866368086e+00 5.456978299653e+00 5.453015234089e+00 5.448971492973e+00 5.444842719914e+00 5.440638429841e+00 5.436346446260e+00 5.431978038957e+00 5.427525098170e+00 5.422987397711e+00 5.418371828276e+00 5.413664893507e+00 5.408881163733e+00 5.404008904225e+00 5.399052666512e+00 5.394013160716e+00 5.388884403978e+00 5.383674419624e+00 5.378373952969e+00 5.372989313456e+00 5.367517543953e+00 5.361954333166e+00 5.356309326111e+00 5.350570531155e+00 5.344746290517e+00 5.338833495655e+00 5.332828323069e+00 5.326737840099e+00 5.320551558623e+00 5.314280765408e+00 5.307916376016e+00 5.301460591682e+00 5.294915116544e+00 5.288274063702e+00 5.281546201367e+00 5.274722457612e+00 5.267806929077e+00 5.260800078887e+00 5.253695615577e+00 5.246503423101e+00 5.239210568578e+00 5.231829150913e+00 5.224350104519e+00 5.216775410670e+00 5.209109832634e+00 5.201341388116e+00 5.193485415438e+00 5.185528886304e+00 5.177477655407e+00 5.169329974246e+00 5.161083161854e+00 5.152744999860e+00 5.144303185967e+00 5.135768058803e+00 5.127133376716e+00 5.118400027097e+00 5.109572882657e+00 5.100641012578e+00 5.091615465666e+00 5.082490565437e+00 5.073266029985e+00 5.063944856979e+00 5.054519568337e+00 5.045000786341e+00 5.035377431544e+00 5.025656658849e+00 5.015837104801e+00 5.005915575939e+00 4.995897667317e+00 4.985774807290e+00 4.975555796362e+00 4.965236199685e+00 4.954814308090e+00 4.944295658104e+00 4.933672238814e+00 4.922953292337e+00 4.912129469052e+00 4.901206581541e+00 4.890185551441e+00 4.879061003261e+00 4.867840669863e+00 4.856514433900e+00 4.845091824133e+00 4.833569065622e+00 4.821943254832e+00 4.810222314388e+00 4.798396206523e+00 4.786474995873e+00 4.774451042530e+00 4.762329802341e+00 4.750110162307e+00 4.737786180203e+00 4.725369244995e+00 4.712850845800e+00 4.700235372577e+00 4.687520978197e+00 4.674707488964e+00 4.661800793387e+00 4.648791287691e+00 4.635687912192e+00 4.622486971154e+00 4.609188923735e+00 4.595798173875e+00 4.582306885238e+00 4.568723788325e+00 4.555044337049e+00 4.541270699557e+00 4.527405100872e+00 4.513441880196e+00 4.499389359968e+00 4.485242714205e+00 4.471004192389e+00 4.456673759465e+00 4.442251386622e+00 4.427742598084e+00 4.413138522803e+00 4.398448724592e+00 4.383668124120e+00 4.368800413987e+00 4.353847518709e+00 4.338803744581e+00 4.323678254720e+00 4.308464354454e+00 4.293167490465e+00 4.277788297717e+00 4.262321727541e+00 4.246778301871e+00 4.231148736926e+00 4.215442312660e+00 4.199654897435e+00 4.183787446976e+00 4.167845648880e+00 4.151823867049e+00 4.135729476964e+00 4.119557827316e+00 4.103314548325e+00 4.086999281229e+00 4.070608658956e+00 4.054151282040e+00 4.037622651258e+00 4.021027094187e+00 4.004365038585e+00 3.987636018943e+00 3.970844972468e+00 3.953988641892e+00 3.937073302170e+00 3.920097144206e+00 3.903060779902e+00 3.885969252920e+00 3.868819302070e+00 3.851617339687e+00 3.834359947187e+00 3.817052741688e+00 3.799697957552e+00 3.782292176519e+00 3.764842865631e+00 3.747346305264e+00 3.729808897346e+00 3.712230318036e+00 3.694610549164e+00 3.676956292341e+00 3.659263546837e+00 3.641539019574e+00 3.623781649317e+00 3.605995629905e+00 3.588181338532e+00 3.570341557670e+00 3.552479275920e+00 3.534593784577e+00 3.516690646627e+00 3.498769647890e+00 3.480833826813e+00 3.462885117988e+00 3.444925160208e+00 3.426960323964e+00 3.408986015141e+00 3.391009616956e+00 3.373032042056e+00 3.355056874033e+00 3.337086923756e+00 3.319120172184e+00 3.301166092234e+00 3.283221289064e+00 3.265293045049e+00 3.247379685520e+00 3.229485511174e+00 3.211617294519e+00 3.193768800729e+00 3.175953767242e+00 3.158165938318e+00 3.140412457816e+00 3.122697922620e+00 3.105018802445e+00 3.087387087290e+00 3.069796886678e+00 3.052257783914e+00 3.034769535702e+00 3.017332960437e+00 2.999960443165e+00 2.982642120299e+00 2.965393516200e+00 2.948209720157e+00 2.931096558747e+00 2.914061023125e+00 2.897096593867e+00 2.880218713883e+00 2.863420453533e+00 2.846711017693e+00 2.830094451800e+00 2.813566121672e+00 2.797143334608e+00 2.780814067796e+00 2.764592999008e+00 2.748480076167e+00 2.732474362027e+00 2.716590342500e+00 2.700815966716e+00 2.685168960622e+00 2.669644321883e+00 2.654245475458e+00 2.638984646404e+00 2.623849249554e+00 2.608860165427e+00 2.594007811959e+00 2.579299409005e+00 2.564744384790e+00 2.550331077605e+00 2.536081257233e+00 2.521979331202e+00 2.508041983095e+00 2.494268984690e+00 2.480653215653e+00 2.467216015566e+00 2.453940146586e+00 2.440844336488e+00 2.427921960775e+00 2.415174426219e+00 2.402616565659e+00 2.390230904531e+00 2.378038539621e+00 2.366028956115e+00 2.354206741827e+00 2.342582131511e+00 2.331138671402e+00 2.319900961999e+00 2.308849509473e+00 2.297997534635e+00 2.287346449385e+00 2.276885927204e+00 2.266636375440e+00 2.256576442259e+00 2.246723959717e+00 2.237070252992e+00 2.227616205627e+00 2.218370602845e+00 2.209316174274e+00 2.200472912164e+00 2.191825081448e+00 2.183377149199e+00 2.175133700914e+00 2.167081007400e+00 2.159233943805e+00 2.151576279156e+00 2.144115539405e+00 2.136848824188e+00 2.129768117852e+00 2.122883375825e+00 2.116176804563e+00 2.109658643033e+00 2.103320411412e+00 2.097157021451e+00 2.091174592178e+00 2.085355861089e+00 2.079712790012e+00 2.074228879179e+00 2.068904999752e+00 2.063741101801e+00 2.058721733742e+00 2.053856474610e+00 2.049128021854e+00 2.044541500579e+00 2.040086533286e+00 2.035756252748e+00 2.031552818443e+00 2.027461368067e+00 2.023485793676e+00 2.019612506508e+00 2.015839092056e+00 2.012161560141e+00 2.008568054085e+00 2.005061117868e+00 2.001624681120e+00 1.998260389155e+00 1.994957409471e+00 1.991710682834e+00 1.988515866347e+00 1.985361019270e+00 1.982246794341e+00 1.979159001018e+00 1.976095930317e+00 1.973050627206e+00 1.970011928142e+00 1.966979804859e+00 1.963939865894e+00 1.960893650380e+00 1.957826829762e+00 1.954736941616e+00 1.951617798355e+00 1.948454845939e+00 1.945255332129e+00 1.941997158006e+00 1.938683703033e+00 1.935306221179e+00 1.931851040528e+00 1.928326242360e+00 1.924705870093e+00 1.921001089286e+00 1.917195151126e+00 1.913281080992e+00 1.909263882664e+00 1.905116554870e+00 1.900856309277e+00 1.896458001992e+00 1.891924777912e+00 1.887254183779e+00 1.882422376958e+00 1.877450790100e+00 1.872306572887e+00 1.867002130786e+00 1.861528591807e+00 1.855869355237e+00 1.850042631328e+00 1.844013967698e+00 1.837804489606e+00 1.831395445626e+00 1.824779139463e+00 1.817971035744e+00 1.810938857721e+00 1.803706007047e+00 1.796248458643e+00 1.788570274936e+00 1.780676958172e+00 1.772542524079e+00 1.764193053895e+00 1.755600660989e+00 1.746776029748e+00 1.737718740533e+00 1.728410661987e+00 1.718876934023e+00 1.709088210371e+00 1.699061773210e+00 1.688791405251e+00 1.678269622311e+00 1.667512553584e+00 1.656498662379e+00 1.645247715004e+00 1.633747901625e+00 1.622003415611e+00 1.610019906591e+00 1.597789120208e+00 1.585326803607e+00 1.572620241214e+00 1.559684890180e+00 1.546516497809e+00 1.533119201766e+00 1.519504345651e+00 1.505662956023e+00 1.491618246179e+00 1.477357511717e+00 1.462900975368e+00 1.448250228784e+00 1.433407941177e+00 1.418398260266e+00 1.403204824410e+00 1.387865449784e+00 1.372369062608e+00 1.356734846402e+00 1.340985225272e+00 1.325104145552e+00 1.309146216428e+00 1.293086773528e+00 1.276965375537e+00 1.260800271589e+00 1.244581575821e+00 1.228376148166e+00 1.212147728350e+00 1.195964314147e+00 1.179826974561e+00 1.163746487422e+00 1.147792354234e+00 1.131924991975e+00 1.116239018372e+00 1.100717864525e+00 1.085395635727e+00 1.070343338028e+00 1.055520467046e+00 1.041045018785e+00 1.026881241854e+00 1.013096471026e+00 9.997486096797e-01 9.868054020641e-01 9.744008548663e-01 9.624812743531e-01 9.511447049756e-01 9.404230741051e-01 9.303042242388e-01 9.209199692869e-01 9.121955007408e-01 9.042570072305e-01 8.970958276578e-01 8.907198713313e-01 8.852364761536e-01 8.805553220499e-01 8.768100075432e-01 8.739427510664e-01 8.719753542302e-01 8.709726547769e-01 8.708296163129e-01 8.716686853503e-01 8.733781008439e-01 8.759962423661e-01 8.795257030202e-01 8.838602610051e-01 8.890958934323e-01 8.950834544712e-01 9.018693532019e-01 9.094013082022e-01 9.175868920660e-01 9.264905448154e-01 9.359459548357e-01 9.460092972358e-01 9.565868087309e-01 9.676133850817e-01 9.791215981869e-01 9.909515784292e-01 1.003166180533e+00 1.015647697778e+00 1.028363323436e+00 1.041315480751e+00 1.054368329426e+00 1.067585822846e+00 1.080838704983e+00 1.094125609042e+00 1.107424478762e+00 1.120629033299e+00 1.133795478233e+00 1.146798110411e+00 1.159658876910e+00 1.172336385696e+00 1.184754276581e+00 1.196959365842e+00 1.208833334643e+00 1.220415725572e+00 1.231650405396e+00 1.242488183290e+00 1.252965494239e+00 1.262976121130e+00 1.272569046516e+00 1.281679547793e+00 1.290284654208e+00 1.298404819470e+00 1.305952858468e+00 1.312979108908e+00 1.319416214825e+00 1.325261956335e+00 1.330521123874e+00 1.335128356643e+00 1.339129729160e+00 1.342459386392e+00 1.345130466102e+00 1.347135845569e+00 1.348429983624e+00 1.349050777217e+00 1.348937500298e+00 1.348114295725e+00 1.346564898612e+00 1.344256505797e+00 1.341223881660e+00 1.337410684601e+00 1.332845527481e+00 1.327508382214e+00 1.321377262176e+00 1.314481374161e+00 1.306771648492e+00 1.298277366580e+00 1.288977294295e+00 1.278859366757e+00 1.267945271710e+00 1.256196157719e+00 1.243642397694e+00 1.230260481507e+00 1.216050509737e+00 1.201029537833e+00 1.185170248704e+00 1.168502404539e+00 1.151011007291e+00 1.132703214997e+00 1.113600587441e+00 1.093688669760e+00 1.073001464199e+00 1.051540828417e+00 1.029326302149e+00 1.006391267075e+00 9.827439621241e-01 9.584376566300e-01 9.334979817094e-01 9.079751138016e-01 8.819289565439e-01 8.554149792104e-01 8.285207119526e-01 8.013299630151e-01 7.739484757559e-01 7.465061083837e-01 7.191408296572e-01 6.920298199809e-01 6.653661306872e-01 6.393802757021e-01 6.143374951189e-01 5.905364616978e-01 5.683155341642e-01 5.480447736306e-01 5.301271029092e-01 5.149679251393e-01 5.029749344394e-01 4.945124702067e-01 4.898762044400e-01 4.892718454977e-01 4.927664075651e-01 5.003151128198e-01 5.117314554150e-01 5.267317727584e-01 5.449639724277e-01 5.660095919262e-01 5.894560651985e-01 6.148721386030e-01 6.418525301263e-01 6.700192904561e-01 6.990028568222e-01 7.284910209123e-01 7.581706971832e-01 7.877679023692e-01 8.170359793892e-01 8.457268913012e-01 8.736408477891e-01 9.005692752520e-01 9.263288519695e-01 9.507579480381e-01 9.736902793296e-01 9.949911893170e-01 1.014525712886e+00 1.032178049563e+00 1.047844792467e+00 1.061428725182e+00 1.072858987629e+00 1.082063114361e+00 1.088995336202e+00 1.093618662241e+00 1.095909908514e+00 1.095872585850e+00 1.093509291494e+00 1.088859561931e+00 1.081966690953e+00 1.072900359602e+00 1.061749369159e+00 1.048615713221e+00 1.033640562714e+00 1.016960630085e+00 9.987586808883e-01 9.792309170845e-01 9.585875176606e-01 9.370882231443e-01 9.149804343072e-01 8.925630186314e-01 8.701462614921e-01 8.480440489762e-01 8.266121066089e-01 8.061838824204e-01 7.871144998497e-01 7.697389805946e-01 7.543682357961e-01 7.412900938006e-01 7.307242655798e-01 7.228496295610e-01 7.177523092253e-01 7.154559928272e-01 7.158966772334e-01 7.189291767205e-01 7.243615265452e-01 7.319219136914e-01 7.413257011729e-01 7.522516887465e-01 7.643741577273e-01 7.773831051804e-01 7.909625742298e-01 8.048495465248e-01 8.187862373081e-01 8.325581362169e-01 8.459942474118e-01 8.589415130326e-01 8.713071197092e-01 8.830169434440e-01 8.940436435665e-01 9.043927240730e-01 9.140968681608e-01 9.232320755478e-01 9.318868750035e-01 9.401848974368e-01 9.482601244434e-01 9.562654850036e-01 9.643585956564e-01 9.726896621697e-01 9.814125004338e-01 9.906459431026e-01 1.000500888531e+00 1.011040288344e+00 1.022293151703e+00 1.034249080205e+00 1.046830136881e+00 1.059935516117e+00 1.073391916986e+00 1.086993696313e+00 1.100501855279e+00 1.113621811644e+00 1.126066602286e+00 1.137509838817e+00 1.147634893028e+00 1.156131787184e+00 1.162696088912e+00 1.167074701573e+00 1.169021426441e+00 1.168358825781e+00 1.164961928506e+00 1.158745872665e+00 1.149721311917e+00 1.137947723607e+00 1.123569743781e+00 1.106807364611e+00 1.087949342983e+00 1.067372028564e+00 1.045514730243e+00 1.022889811217e+00 1.000061708172e+00 9.776548494009e-01 9.563210188061e-01 9.367239335215e-01 9.195317211162e-01 9.053547900455e-01 8.947479615154e-01 8.881459991389e-01 8.858450380673e-01 8.879750675871e-01 8.944634803025e-01 9.050640560430e-01 9.193263006681e-01 9.366486811011e-01 9.562887367899e-01 9.773895238172e-01 9.990487055419e-01 1.020304772473e+00 1.040217298755e+00 1.057876984523e+00 1.072451520893e+00 1.083231121157e+00 1.089647743072e+00 1.091342609600e+00 1.088179158235e+00 1.080292278330e+00 1.068113714638e+00 1.052373913189e+00 1.034124401165e+00 1.014665915517e+00 9.955196813221e-01 9.782759169510e-01 9.644477201145e-01 9.552822569219e-01 9.515382193651e-01 9.533869243175e-01 9.603125854374e-01 9.712026338848e-01 9.844912100347e-01 9.983453266313e-01 1.010931816175e+00 1.020579722524e+00 1.026018350186e+00 1.026541933384e+00 1.022157216692e+00 1.013752816077e+00 1.003078509909e+00 9.926405781830e-01 9.852315714104e-01 9.810040452005e-01 9.778102244763e-01 9.790067386799e-01 9.879388229744e-01 9.605338458058e-01 8.627792348686e-01 7.740933942925e-01 7.823888198162e-01 8.688980980596e-01 9.356852774765e-01 9.208487817189e-01 8.343070487475e-01 7.525724755357e-01 7.619218544928e-01 8.464720306718e-01 9.152692618416e-01 9.155153852172e-01 8.679450153234e-01 8.492380564356e-01 9.122311797041e-01 1.010742309404e+00 1.058113303486e+00 1.007012481136e+00 8.761827871152e-01 7.559991550894e-01 7.596290192208e-01 8.752616694999e-01 9.891217118294e-01 1.030179414095e+00 9.968188592991e-01 9.338856116162e-01 8.904213913092e-01 8.722521293397e-01 8.470755653798e-01 8.010869517234e-01 7.738762495708e-01 8.208872099289e-01 9.253831230675e-01 1.005940626503e+00 9.949842596432e-01 8.792745536220e-01 7.181323865636e-01 6.477361611513e-01 7.458734055746e-01 8.979670093416e-01 9.873648519342e-01 9.867591717502e-01 9.438983117376e-01 9.403448612902e-01 1.003868722600e+00 1.072604229216e+00 1.072114088528e+00 9.812449833647e-01 8.522481022098e-01 7.944677250809e-01 8.626304743346e-01 9.732666716561e-01 1.027633721340e+00 9.974011901728e-01 9.236573086897e-01 8.788342544131e-01 8.872699905210e-01 8.910154194463e-01 8.245390599750e-01 6.906370187473e-01 6.038238017378e-01 7.080160917075e-01 9.209274599378e-01 1.082396648219e+00 1.115269124621e+00 1.027778862528e+00 9.141613148596e-01 9.133778821909e-01 1.043689323196e+00 1.176026878112e+00 1.203068516957e+00 1.104138217677e+00 9.487730379143e-01 8.733524605838e-01 9.422450152341e-01 1.044458713473e+00 1.052112769282e+00 9.238949577478e-01 7.165006312458e-01 5.945964965365e-01 6.785912096514e-01 8.084304238711e-01 8.184197932626e-01 6.652979509007e-01 4.430990692658e-01 4.983983255865e-01 8.329648381376e-01 1.128324086742e+00 1.251679591532e+00 1.165522253620e+00 9.187358321770e-01 6.981564851432e-01 7.977264310793e-01 1.107266519885e+00 1.351427035214e+00 1.412771734827e+00 1.282059737188e+00 1.046690100136e+00 9.026607274422e-01 1.006942521449e+00 1.217397945118e+00 1.329808315617e+00 1.252482338636e+00 9.975180672555e-01 7.090695780561e-01 7.242737786073e-01 1.049155441088e+00 1.345598488947e+00 1.471253021066e+00
 2.908265235183e+00 2.910278075955e+00 2.912837384250e+00 2.917190975776e+00 2.922752496960e+00 2.927729686732e+00 2.930934113064e+00 2.932977323931e+00 2.935676685641e+00 2.940213605414e+00 2.945878791367e+00 2.950783948026e+00 2.953836000335e+00 2.955868082929e+00 2.958763728126e+00 2.963506942348e+00 2.969197948325e+00 2.973987093841e+00 2.976954075952e+00 2.979052759162e+00 2.982146470806e+00 2.987077564087e+00 2.992786045721e+00 2.997418349031e+00 3.000254102132e+00 3.002430805699e+00 3.005749921001e+00 3.010834170796e+00 3.016510727164e+00 3.021005181498e+00 3.023756213762e+00 3.026002727721e+00 3.029518400871e+00 3.034765447295e+00 3.040409283569e+00 3.044711753695e+00 3.047331220425e+00 3.049668469955e+00 3.053415809936e+00 3.058811459244e+00 3.064384698206e+00 3.068484459596e+00 3.070992042889e+00 3.073450317981e+00 3.077447658734e+00 3.082958408226e+00 3.088396647360e+00 3.092277424560e+00 3.094743572780e+00 3.097390365310e+00 3.101614255390e+00 3.107177566689e+00 3.112474137434e+00 3.116200537707e+00 3.118684785445e+00 3.121520302734e+00 3.125925234906e+00 3.131509183949e+00 3.136697688345e+00 3.140342202232e+00 3.142873714564e+00 3.145863026652e+00 3.150419046329e+00 3.156057616098e+00 3.161195237311e+00 3.164761679089e+00 3.167298904201e+00 3.170417606750e+00 3.175154404442e+00 3.180895469432e+00 3.185985515886e+00 3.189428880554e+00 3.191935613798e+00 3.195212108994e+00 3.200188572870e+00 3.206028359431e+00 3.210990480241e+00 3.214241878794e+00 3.216742793493e+00 3.220255133994e+00 3.225491428470e+00 3.231354752027e+00 3.236087218792e+00 3.239128858146e+00 3.241703051586e+00 3.245520555467e+00 3.250968101201e+00 3.256722951428e+00 3.261165855096e+00 3.264074959185e+00 3.266838339194e+00 3.270967923639e+00 3.276516576355e+00 3.282065785463e+00 3.286246293549e+00 3.289156089924e+00 3.292196050530e+00 3.296581788925e+00 3.302111607250e+00 3.307428572264e+00 3.311464344497e+00 3.314502948345e+00 3.317825876416e+00 3.322366931558e+00 3.327796341896e+00 3.332926450765e+00 3.336935382365e+00 3.340162952265e+00 3.343712193684e+00 3.348310181812e+00 3.353612467741e+00 3.358607085875e+00 3.362648530124e+00 3.366063765761e+00 3.369778441775e+00 3.374368920720e+00 3.379531149750e+00 3.384424920758e+00 3.388532601424e+00 3.392136342636e+00 3.395980612130e+00 3.400526291705e+00 3.405538900030e+00 3.410369847677e+00 3.414596029484e+00 3.418397480081e+00 3.422340120387e+00 3.426813061612e+00 3.431689000237e+00 3.436493066531e+00 3.440858404358e+00 3.444849473612e+00 3.448867387436e+00 3.453266166854e+00 3.458021212547e+00 3.462796624938e+00 3.467278218846e+00 3.471440360552e+00 3.475543179394e+00 3.479882891483e+00 3.484518439286e+00 3.489248995968e+00 3.493819695894e+00 3.498144672955e+00 3.502354053461e+00 3.506663167932e+00 3.511192950526e+00 3.515866220665e+00 3.520493703767e+00 3.524954940200e+00 3.529279937897e+00 3.533606196649e+00 3.538063653361e+00 3.542664066652e+00 3.547299480029e+00 3.551856045872e+00 3.556299078198e+00 3.560686238624e+00 3.565113698299e+00 3.569645243652e+00 3.574256657636e+00 3.578862853695e+00 3.583403763909e+00 3.587874790665e+00 3.592328429709e+00 3.596832787303e+00 3.601409227406e+00 3.606021939149e+00 3.610618395466e+00 3.615171144413e+00 3.619688209855e+00 3.624206891862e+00 3.628768491156e+00 3.633371824133e+00 3.637986736093e+00 3.642590546599e+00 3.647174076312e+00 3.651746005515e+00 3.656328812035e+00 3.660931397714e+00 3.665547333617e+00 3.670172308156e+00 3.674804942718e+00 3.679433418806e+00 3.684056336634e+00 3.688677424134e+00 3.693301359943e+00 3.697938839687e+00 3.702595598776e+00 3.707259068937e+00 3.711914769342e+00 3.716563216394e+00 3.721211048174e+00 3.725869515151e+00 3.730542054932e+00 3.735220422981e+00 3.739891268817e+00 3.744561071530e+00 3.749241705599e+00 3.753928053375e+00 3.758616699806e+00 3.763303666360e+00 3.767989157361e+00 3.772681991058e+00 3.777388806534e+00 3.782099569129e+00 3.786806477270e+00 3.791514285744e+00 3.796226100740e+00 3.800944597369e+00 3.805671483750e+00 3.810402460770e+00 3.815133926872e+00 3.819872307901e+00 3.824616369663e+00 3.829359869170e+00 3.834106642565e+00 3.838859504929e+00 3.843619921957e+00 3.848386636889e+00 3.853157357375e+00 3.857923678274e+00 3.862690876409e+00 3.867468453321e+00 3.872253194156e+00 3.877040476605e+00 3.881830012435e+00 3.886616688308e+00 3.891407009031e+00 3.896204970591e+00 3.901004180058e+00 3.905803965590e+00 3.910610572653e+00 3.915421122764e+00 3.920232959294e+00 3.925047286962e+00 3.929860235175e+00 3.934678956786e+00 3.939507157652e+00 3.944339386962e+00 3.949169124525e+00 3.954002524178e+00 3.958837609356e+00 3.963678457043e+00 3.968528912398e+00 3.973378749385e+00 3.978230330686e+00 3.983087111195e+00 3.987947114134e+00 3.992807157222e+00 3.997676223897e+00 4.002546059361e+00 4.007417709607e+00 4.012296353566e+00 4.017175744167e+00 4.022053872431e+00 4.026940506457e+00 4.031829271897e+00 4.036722095352e+00 4.041618904319e+00 4.046515272397e+00 4.051412752759e+00 4.056319397341e+00 4.061226338940e+00 4.066135219144e+00 4.071049953406e+00 4.075963636134e+00 4.080880464384e+00 4.085803252791e+00 4.090729153989e+00 4.095655248332e+00 4.100585972345e+00 4.105516592329e+00 4.110450987514e+00 4.115392001244e+00 4.120334249340e+00 4.125276114769e+00 4.130222662259e+00 4.135170176637e+00 4.140123280570e+00 4.145081343364e+00 4.150037956745e+00 4.154996404472e+00 4.159959669336e+00 4.164924722372e+00 4.169893532141e+00 4.174866744617e+00 4.179838522465e+00 4.184812810657e+00 4.189790738435e+00 4.194770413664e+00 4.199756447174e+00 4.204744164364e+00 4.209729970404e+00 4.214719173311e+00 4.219712614661e+00 4.224707627141e+00 4.229707480352e+00 4.234708346910e+00 4.239708713126e+00 4.244712231317e+00 4.249719525769e+00 4.254727659240e+00 4.259739738250e+00 4.264753147049e+00 4.269767122419e+00 4.274784872499e+00 4.279803937286e+00 4.284825083935e+00 4.289847833307e+00 4.294873092895e+00 4.299899308840e+00 4.304929480828e+00 4.309959387213e+00 4.314990236496e+00 4.320024278824e+00 4.325059876833e+00 4.330097520106e+00 4.335136591549e+00 4.340175996077e+00 4.345217693666e+00 4.350262698176e+00 4.355307635785e+00 4.360354538725e+00 4.365401972221e+00 4.370451389776e+00 4.375503552243e+00 4.380556196094e+00 4.385610717909e+00 4.390664817507e+00 4.395721383394e+00 4.400779209806e+00 4.405840171737e+00 4.410901093685e+00 4.415962239864e+00 4.421024389275e+00 4.426086631118e+00 4.431152580219e+00 4.436220045917e+00 4.441286349884e+00 4.446353058640e+00 4.451421566788e+00 4.456490745805e+00 4.461561707245e+00 4.466634564243e+00 4.471705550087e+00 4.476776959954e+00 4.481849677538e+00 4.486922597568e+00 4.491997014827e+00 4.497071910390e+00 4.502145603674e+00 4.507220983913e+00 4.512294916553e+00 4.517371490060e+00 4.522445658353e+00 4.527521362506e+00 4.532597766280e+00 4.537673475136e+00 4.542749129943e+00 4.547823941322e+00 4.552898182522e+00 4.557974361295e+00 4.563050213161e+00 4.568124931823e+00 4.573198448961e+00 4.578271960616e+00 4.583344526604e+00 4.588419525944e+00 4.593493088251e+00 4.598563981912e+00 4.603635337417e+00 4.608705896269e+00 4.613775370771e+00 4.618845865474e+00 4.623914370560e+00 4.628980783295e+00 4.634046726577e+00 4.639112201875e+00 4.644176686933e+00 4.649241438987e+00 4.654303762421e+00 4.659362381018e+00 4.664421701818e+00 4.669479344322e+00 4.674536698882e+00 4.679592684137e+00 4.684645051728e+00 4.689697189582e+00 4.694746207827e+00 4.699793260817e+00 4.704841612703e+00 4.709886152529e+00 4.714928938466e+00 4.719968742127e+00 4.725005332111e+00 4.730041203834e+00 4.735075867233e+00 4.740106100125e+00 4.745134543177e+00 4.750158922694e+00 4.755183507587e+00 4.760205274402e+00 4.765222826920e+00 4.770237218794e+00 4.775247942191e+00 4.780257613118e+00 4.785264173894e+00 4.790266894770e+00 4.795264271620e+00 4.800260149443e+00 4.805252128841e+00 4.810240212867e+00 4.815226844748e+00 4.820207391722e+00 4.825183865049e+00 4.830156841098e+00 4.835124923117e+00 4.840091574071e+00 4.845051970559e+00 4.850007154871e+00 4.854959332051e+00 4.859905576241e+00 4.864849037248e+00 4.869787627728e+00 4.874719987997e+00 4.879647631434e+00 4.884570240426e+00 4.889489552725e+00 4.894402948203e+00 4.899309082484e+00 4.904212003465e+00 4.909108252309e+00 4.913999599975e+00 4.918886330298e+00 4.923765009655e+00 4.928638756225e+00 4.933506504803e+00 4.938367981584e+00 4.943222621176e+00 4.948072810330e+00 4.952915189008e+00 4.957750552932e+00 4.962579749198e+00 4.967403011426e+00 4.972218020116e+00 4.977026447181e+00 4.981827165476e+00 4.986621825286e+00 4.991407074096e+00 4.996185758965e+00 5.000956802687e+00 5.005720881103e+00 5.010475216143e+00 5.015222511199e+00 5.019961916871e+00 5.024692269088e+00 5.029414498497e+00 5.034129194740e+00 5.038834258087e+00 5.043530727825e+00 5.048217371717e+00 5.052896014647e+00 5.057564880638e+00 5.062225925740e+00 5.066874974491e+00 5.071514756440e+00 5.076147861613e+00 5.080767998098e+00 5.085379006214e+00 5.089979970007e+00 5.094570296576e+00 5.099150359451e+00 5.103718037789e+00 5.108276074331e+00 5.112824305094e+00 5.117360014605e+00 5.121884738930e+00 5.126397924033e+00 5.130901833727e+00 5.135391417920e+00 5.139869772191e+00 5.144335420310e+00 5.148788054636e+00 5.153230881648e+00 5.157659389564e+00 5.162075655156e+00 5.166479596597e+00 5.170870029742e+00 5.175246951776e+00 5.179611312712e+00 5.183961106705e+00 5.188298294729e+00 5.192619823216e+00 5.196928481857e+00 5.201222448220e+00 5.205500330079e+00 5.209766504964e+00 5.214016340401e+00 5.218251134112e+00 5.222471817505e+00 5.226675419715e+00 5.230865116827e+00 5.235037886637e+00 5.239192631505e+00 5.243334335652e+00 5.247457561013e+00 5.251566431849e+00 5.255657093717e+00 5.259729431168e+00 5.263787585784e+00 5.267825790174e+00 5.271848017082e+00 5.275851532379e+00 5.279836877115e+00 5.283805333882e+00 5.287752252743e+00 5.291682715889e+00 5.295596521455e+00 5.299485884257e+00 5.303359268534e+00 5.307212135947e+00 5.311046833111e+00 5.314859264275e+00 5.318651036953e+00 5.322426119093e+00 5.326177264111e+00 5.329907127976e+00 5.333617857124e+00 5.337303934000e+00 5.340973131219e+00 5.344616014767e+00 5.348237593881e+00 5.351839671883e+00 5.355415320431e+00 5.358971611591e+00 5.362501708475e+00 5.366009345201e+00 5.369495299326e+00 5.372951924469e+00 5.376390952331e+00 5.379801286983e+00 5.383188298674e+00 5.386551039127e+00 5.389884664015e+00 5.393198700294e+00 5.396482183756e+00 5.399741161392e+00 5.402975493163e+00 5.406179414255e+00 5.409362268261e+00 5.412513617843e+00 5.415637760290e+00 5.418736139200e+00 5.421803056043e+00 5.424847293157e+00 5.427857054692e+00 5.430841022270e+00 5.433796650071e+00 5.436719397531e+00 5.439617045423e+00 5.442480241050e+00 5.445316670508e+00 5.448121461956e+00 5.450892712467e+00 5.453637704809e+00 5.456345447786e+00 5.459025701605e+00 5.461673384467e+00 5.464285450422e+00 5.466869355263e+00 5.469415409186e+00 5.471932521978e+00 5.474413497949e+00 5.476859212715e+00 5.479276068986e+00 5.481649678014e+00 5.483996358557e+00 5.486303071839e+00 5.488574350993e+00 5.490813222632e+00 5.493009816409e+00 5.495176047086e+00 5.497299696688e+00 5.499389336626e+00 5.501442705831e+00 5.503452573678e+00 5.505432210168e+00 5.507365598068e+00 5.509264112958e+00 5.511122450951e+00 5.512937251289e+00 5.514718502040e+00 5.516452837905e+00 5.518151220548e+00 5.519807325969e+00 5.521420595131e+00 5.522994049740e+00 5.524520548504e+00 5.526010555307e+00 5.527454282348e+00 5.528853896705e+00 5.530212893440e+00 5.531522276471e+00 5.532794635767e+00 5.534016175500e+00 5.535194048860e+00 5.536328697022e+00 5.537412740979e+00 5.538455816149e+00 5.539446160100e+00 5.540393987546e+00 5.541294286086e+00 5.542141286260e+00 5.542946251792e+00 5.543697230566e+00 5.544404160382e+00 5.545058255584e+00 5.545660991464e+00 5.546219320679e+00 5.546718560944e+00 5.547174157832e+00 5.547573161452e+00 5.547922280726e+00 5.548221403525e+00 5.548461363682e+00 5.548655438904e+00 5.548790299050e+00 5.548873083474e+00 5.548902518186e+00 5.548873331418e+00 5.548794807078e+00 5.548653792949e+00 5.548461624080e+00 5.548211679723e+00 5.547901437698e+00 5.547538998350e+00 5.547113532492e+00 5.546635450566e+00 5.546094167768e+00 5.545494687595e+00 5.544839252212e+00 5.544116330064e+00 5.543339970885e+00 5.542498149619e+00 5.541597548390e+00 5.540635295244e+00 5.539605537531e+00 5.538523632325e+00 5.537368643639e+00 5.536155176649e+00 5.534877055132e+00 5.533530838002e+00 5.532127604027e+00 5.530649815721e+00 5.529114583526e+00 5.527507146860e+00 5.525835278796e+00 5.524098915289e+00 5.522288030296e+00 5.520418194379e+00 5.518471676586e+00 5.516461940458e+00 5.514381515342e+00 5.512226914934e+00 5.510011658561e+00 5.507715778431e+00 5.505355518673e+00 5.502919591427e+00 5.500411945066e+00 5.497837346763e+00 5.495181579687e+00 5.492461253877e+00 5.489659910430e+00 5.486788035758e+00 5.483842625111e+00 5.480816775961e+00 5.477722814844e+00 5.474545157746e+00 5.471296767589e+00 5.467970026212e+00 5.464563641548e+00 5.461085854208e+00 5.457521575160e+00 5.453886403708e+00 5.450167443873e+00 5.446370531209e+00 5.442494617397e+00 5.438535453979e+00 5.434501463009e+00 5.430379374824e+00 5.426179686031e+00 5.421898599135e+00 5.417531729295e+00 5.413087293622e+00 5.408553480357e+00 5.403941437238e+00 5.399242119684e+00 5.394459616995e+00 5.389594586164e+00 5.384638061633e+00 5.379603232701e+00 5.374477204268e+00 5.369266029857e+00 5.363969851630e+00 5.358582559755e+00 5.353113163525e+00 5.347551654248e+00 5.341903873228e+00 5.336167793142e+00 5.330338961965e+00 5.324426164599e+00 5.318416583995e+00 5.312324242808e+00 5.306137154895e+00 5.299859150647e+00 5.293492287751e+00 5.287029396767e+00 5.280480529093e+00 5.273835924008e+00 5.267098127554e+00 5.260269435592e+00 5.253343949267e+00 5.246331138686e+00 5.239216874466e+00 5.232014592148e+00 5.224715300886e+00 5.217319000602e+00 5.209832654549e+00 5.202246180641e+00 5.194568786010e+00 5.186789918366e+00 5.178918314697e+00 5.170950976966e+00 5.162882085124e+00 5.154721618792e+00 5.146458803049e+00 5.138103335284e+00 5.129648209915e+00 5.121091915144e+00 5.112443776359e+00 5.103690568358e+00 5.094843477874e+00 5.085894508633e+00 5.076847634831e+00 5.067704064777e+00 5.058455467879e+00 5.049112715127e+00 5.039667631028e+00 5.030122976254e+00 5.020480154139e+00 5.010732427757e+00 5.000890124609e+00 4.990942140862e+00 4.980896978317e+00 4.970751604313e+00 4.960502303938e+00 4.950157071052e+00 4.939705184051e+00 4.929156661998e+00 4.918506893424e+00 4.907754793858e+00 4.896904604411e+00 4.885948367799e+00 4.874896667578e+00 4.863739691641e+00 4.852484787158e+00 4.841128123594e+00 4.829670708612e+00 4.818113672311e+00 4.806453793609e+00 4.794696499145e+00 4.782836343239e+00 4.770876371809e+00 4.758817676233e+00 4.746656934158e+00 4.734400318164e+00 4.722039279537e+00 4.709581286783e+00 4.697024589507e+00 4.684366880669e+00 4.671614355758e+00 4.658760128907e+00 4.645808998230e+00 4.632761033514e+00 4.619613407602e+00 4.606370841775e+00 4.593028198009e+00 4.579591846940e+00 4.566058653089e+00 4.552429705335e+00 4.538706443402e+00 4.524885725540e+00 4.510974670037e+00 4.496965727916e+00 4.482865170864e+00 4.468672619476e+00 4.454383700391e+00 4.440007192387e+00 4.425535287281e+00 4.410974691085e+00 4.396324250508e+00 4.381582998755e+00 4.366755142872e+00 4.351835095244e+00 4.336830519757e+00 4.321737567592e+00 4.306557953148e+00 4.291294438321e+00 4.275943022260e+00 4.260510396239e+00 4.244993098848e+00 4.229393597057e+00 4.213713911165e+00 4.197951843266e+00 4.182111737229e+00 4.166190530815e+00 4.150193968003e+00 4.134119011039e+00 4.117967082686e+00 4.101742635673e+00 4.085442470226e+00 4.069070545154e+00 4.052625475476e+00 4.036112308309e+00 4.019528410200e+00 4.002876606416e+00 3.986158879119e+00 3.969374803809e+00 3.952526742741e+00 3.935615129539e+00 3.918641578777e+00 3.901608389014e+00 3.884516626297e+00 3.867368133430e+00 3.850161719094e+00 3.832902620628e+00 3.815590083601e+00 3.798226973365e+00 3.780814256996e+00 3.763352138525e+00 3.745845225817e+00 3.728293348882e+00 3.710697685274e+00 3.693062196111e+00 3.675387062920e+00 3.657675069802e+00 3.639925507624e+00 3.622144540078e+00 3.604330204272e+00 3.586487906991e+00 3.568616575422e+00 3.550719317799e+00 3.532800669067e+00 3.514856593938e+00 3.496896872409e+00 3.478917647853e+00 3.460924644226e+00 3.442918196694e+00 3.424900240142e+00 3.406876527584e+00 3.388845128974e+00 3.370810966472e+00 3.352776565595e+00 3.334740660610e+00 3.316712719317e+00 3.298686376519e+00 3.280673435096e+00 3.262669100584e+00 3.244678293104e+00 3.226706953603e+00 3.208750325579e+00 3.190822044497e+00 3.172913885828e+00 3.155035145911e+00 3.137188864963e+00 3.119371026166e+00 3.101594853530e+00 3.083852495173e+00 3.066156145166e+00 3.048503721137e+00 3.030896711950e+00 3.013346003697e+00 2.995843485042e+00 2.978404131947e+00 2.961021579917e+00 2.943701660225e+00 2.926454658823e+00 2.909269501809e+00 2.892164770245e+00 2.875131526950e+00 2.858179174525e+00 2.841314193669e+00 2.824525940721e+00 2.807839212374e+00 2.791235618059e+00 2.774733990678e+00 2.758332858916e+00 2.742027785150e+00 2.725839576399e+00 2.709750691548e+00 2.693783437032e+00 2.677929115374e+00 2.662191719950e+00 2.646584384373e+00 2.631094465025e+00 2.615742783342e+00 2.600519241117e+00 2.585430705229e+00 2.570487962460e+00 2.555677085131e+00 2.541023907039e+00 2.526510275551e+00 2.512152227140e+00 2.497949840417e+00 2.483897336259e+00 2.470017838844e+00 2.456288915002e+00 2.442732401459e+00 2.429344881523e+00 2.416121979079e+00 2.403082091123e+00 2.390207302652e+00 2.377520026827e+00 2.365008310849e+00 2.352675609224e+00 2.340537124183e+00 2.328572438453e+00 2.316807911967e+00 2.305224272581e+00 2.293833849233e+00 2.282640923907e+00 2.271632855394e+00 2.260831199613e+00 2.250216008030e+00 2.239802766880e+00 2.229588051301e+00 2.219564970421e+00 2.209751452499e+00 2.200125246649e+00 2.190707653472e+00 2.181484249885e+00 2.172458849568e+00 2.163638371462e+00 2.155006575797e+00 2.146581478539e+00 2.138345311822e+00 2.130307866498e+00 2.122466624874e+00 2.114808959840e+00 2.107352005686e+00 2.100075799516e+00 2.092990419288e+00 2.086089719483e+00 2.079365821329e+00 2.072829384845e+00 2.066460262626e+00 2.060271654142e+00 2.054249315490e+00 2.048391601385e+00 2.042702109579e+00 2.037164624327e+00 2.031788807881e+00 2.026559237782e+00 2.021477079334e+00 2.016539229549e+00 2.011732942562e+00 2.007066101217e+00 2.002520752926e+00 1.998101701955e+00 1.993798616333e+00 1.989604178299e+00 1.985520561946e+00 1.981532739422e+00 1.977643935367e+00 1.973840930832e+00 1.970121261710e+00 1.966479846785e+00 1.962907509105e+00 1.959402445528e+00 1.955953108578e+00 1.952557585983e+00 1.949206128344e+00 1.945894537390e+00 1.942617405733e+00 1.939363095478e+00 1.936131574001e+00 1.932910090482e+00 1.929698573945e+00 1.926484091409e+00 1.923262500754e+00 1.920030283230e+00 1.916773027557e+00 1.913494791254e+00 1.910176801193e+00 1.906823224334e+00 1.903421046694e+00 1.899962544052e+00 1.896449928783e+00 1.892862170353e+00 1.889208176891e+00 1.885470907036e+00 1.881645835435e+00 1.877734100887e+00 1.873713346487e+00 1.869598643520e+00 1.865363081038e+00 1.861012810712e+00 1.856543277316e+00 1.851933909682e+00 1.847202119650e+00 1.842316777103e+00 1.837292317605e+00 1.832116255860e+00 1.826774292937e+00 1.821283366440e+00 1.815610170012e+00 1.809774711037e+00 1.803759832296e+00 1.797556699890e+00 1.791180161167e+00 1.784597694233e+00 1.777833939593e+00 1.770865682210e+00 1.763692866268e+00 1.756323960502e+00 1.748733926700e+00 1.740945634788e+00 1.732932382642e+00 1.724705333343e+00 1.716264694872e+00 1.707591852669e+00 1.698707623931e+00 1.689587703577e+00 1.680247639267e+00 1.670680257909e+00 1.660878770036e+00 1.650857519532e+00 1.640598508038e+00 1.630117728798e+00 1.619404992233e+00 1.608463284299e+00 1.597300501107e+00 1.585905433079e+00 1.574292633831e+00 1.562454046189e+00 1.550401131411e+00 1.538130415480e+00 1.525646566803e+00 1.512959006790e+00 1.500061677242e+00 1.486973006943e+00 1.473683879773e+00 1.460212850935e+00 1.446559416262e+00 1.432730486299e+00 1.418743166748e+00 1.404586824714e+00 1.390296156629e+00 1.375858224290e+00 1.361294441684e+00 1.346622358814e+00 1.331831764585e+00 1.316969914301e+00 1.302013507105e+00 1.287005258755e+00 1.271952418531e+00 1.256855124517e+00 1.241770655529e+00 1.226664799096e+00 1.211606264830e+00 1.196587475548e+00 1.181626203112e+00 1.166782650304e+00 1.152019473551e+00 1.137428700718e+00 1.122983683865e+00 1.108730639551e+00 1.094720751455e+00 1.080922481735e+00 1.067447724115e+00 1.054250716092e+00 1.041406941489e+00 1.028955431994e+00 1.016873122827e+00 1.005283138291e+00 9.941218678780e-01 9.834985760724e-01 9.734211843379e-01 9.638880438734e-01 9.550167513711e-01 9.467303592427e-01 9.391583989292e-01 9.322730992549e-01 9.260940504952e-01 9.207163114230e-01 9.160501049618e-01 9.122316902123e-01 9.091884802794e-01 9.069623658049e-01 9.056011590602e-01 9.050122105570e-01 9.053184910770e-01 9.064060222049e-01 9.083299575914e-01 9.110810315512e-01 9.145730573163e-01 9.189028645726e-01 9.239225607258e-01 9.296972447904e-01 9.361672888605e-01 9.432601329151e-01 9.510384893294e-01 9.593432300031e-01 9.682453953591e-01 9.776448840767e-01 9.874943353400e-01 9.978226895279e-01 1.008478766136e+00 1.019535481683e+00 1.030866590095e+00 1.042457039631e+00 1.054304482808e+00 1.066276118666e+00 1.078443948397e+00 1.090672275878e+00 1.102972190434e+00 1.115315186008e+00 1.127598300908e+00 1.139883942376e+00 1.152038578295e+00 1.164092901962e+00 1.175999116969e+00 1.187685786088e+00 1.199199079633e+00 1.210417068989e+00 1.221384141850e+00 1.232038425421e+00 1.242335363669e+00 1.252307851775e+00 1.261847789097e+00 1.271007164305e+00 1.279714614819e+00 1.287951101332e+00 1.295732706568e+00 1.302971780856e+00 1.309718574156e+00 1.315901978222e+00 1.321518732986e+00 1.326573936036e+00 1.330998351076e+00 1.334837601815e+00 1.338023138463e+00 1.340566922973e+00 1.342459769766e+00 1.343653492863e+00 1.344186167140e+00 1.343994051817e+00 1.343099132130e+00 1.341482644577e+00 1.339112327759e+00 1.336019807280e+00 1.332147672018e+00 1.327523253718e+00 1.322123180853e+00 1.315927387466e+00 1.308961077307e+00 1.301174333739e+00 1.292597628171e+00 1.283205203261e+00 1.272988379379e+00 1.261965323632e+00 1.250099392819e+00 1.237417648357e+00 1.223899434536e+00 1.209544613619e+00 1.194368512583e+00 1.178348438102e+00 1.161510255784e+00 1.143843503006e+00 1.125357285081e+00 1.106070514170e+00 1.085976888849e+00 1.065108828073e+00 1.043470934142e+00 1.021088110572e+00 9.979931383277e-01 9.742053820435e-01 9.497733593070e-01 9.247335401089e-01 8.991411777473e-01 8.730600128613e-01 8.465566231489e-01 8.197226618749e-01 7.926512891526e-01 7.654634150685e-01 7.382934670999e-01 7.112979553317e-01 6.846654416634e-01 6.586050416470e-01 6.333662125381e-01 6.092262224620e-01 5.865046375838e-01 5.655514594807e-01 5.467459016737e-01 5.304900559603e-01 5.171801667030e-01 5.072014150315e-01 5.008735119486e-01 4.984420609229e-01 5.000500482659e-01 5.056996077286e-01 5.152891818979e-01 5.285865063400e-01 5.452790475754e-01 5.650008084724e-01 5.873336571593e-01 6.118751887641e-01 6.382069232727e-01 6.659416977285e-01 6.947199982871e-01 7.241890195189e-01 7.540496168200e-01 7.840036509154e-01 8.137863971176e-01 8.431621910161e-01 8.718890696242e-01 8.997752519768e-01 9.266159356851e-01 9.522331118770e-01 9.764695854694e-01 9.991595660705e-01 1.020175956169e+00 1.039384846344e+00 1.056669834068e+00 1.071935535914e+00 1.085086846383e+00 1.096053662686e+00 1.104769970030e+00 1.111193240843e+00 1.115292152845e+00 1.117048310178e+00 1.116468807186e+00 1.113566285251e+00 1.108385278733e+00 1.100977130582e+00 1.091419304556e+00 1.079810832533e+00 1.066261419733e+00 1.050920546724e+00 1.033935792321e+00 1.015498310375e+00 9.958114694928e-01 9.750917899935e-01 9.536028394548e-01 9.315951057432e-01 9.093654248235e-01 8.872150695747e-01 8.654467830368e-01 8.443973299228e-01 8.243733898445e-01 8.056933769265e-01 7.886533522927e-01 7.735147328507e-01 7.605096087206e-01 7.498070626682e-01 7.415312887800e-01 7.357214443719e-01 7.323652319319e-01 7.313751550504e-01 7.325955136962e-01 7.358391932138e-01 7.408551835932e-01 7.473903793757e-01 7.551649595361e-01 7.639011664762e-01 7.733486224310e-01 7.832503777900e-01 7.934057978996e-01 8.036240043355e-01 8.137600691388e-01 8.237082276016e-01 8.333853076298e-01 8.427660299360e-01 8.518365320346e-01 8.606332290234e-01 8.692150675051e-01 8.776622220825e-01 8.860880266948e-01 8.946091779892e-01 9.033648586137e-01 9.124906434538e-01 9.221227475973e-01 9.323892033636e-01 9.433977934447e-01 9.552435473211e-01 9.679746584669e-01 9.816240129515e-01 9.961726819742e-01 1.011562913223e+00 1.027703797256e+00 1.044442646179e+00 1.061613319963e+00 1.078986945797e+00 1.096313827141e+00 1.113325325894e+00 1.129706503594e+00 1.145158221917e+00 1.159349156853e+00 1.171960747558e+00 1.182683846472e+00 1.191209145046e+00 1.197276691399e+00 1.200630531745e+00 1.201071543501e+00 1.198444753303e+00 1.192634410913e+00 1.183609577662e+00 1.171380136347e+00 1.156048544055e+00 1.137792141322e+00 1.116865269040e+00 1.093626232488e+00 1.068512711396e+00 1.042071174627e+00 1.014932540011e+00 9.878214430805e-01 9.615403822194e-01 9.369389168011e-01 9.148999309923e-01 8.962602110114e-01 8.817878488566e-01 8.720839036024e-01 8.675339985012e-01 8.682614266903e-01 8.740843504203e-01 8.845585168018e-01 8.989793301116e-01 9.164750251262e-01 9.360623523248e-01 9.567079085851e-01 9.774149486347e-01 9.972389555038e-01 1.015361639646e+00 1.031096253639e+00 1.043915194200e+00 1.053483321501e+00 1.059633209280e+00 1.062399754241e+00 1.061989623847e+00 1.058776502816e+00 1.053272634952e+00 1.046079911885e+00 1.037867965752e+00 1.029292885212e+00 1.020983342035e+00 1.013470949011e+00 1.007180070558e+00 1.002426059626e+00 9.993894699182e-01 9.981761052092e-01 9.987873294180e-01 1.001139012686e+00 1.005043325760e+00 1.010137643026e+00 1.015881135326e+00 1.021482280588e+00 1.025951011973e+00 1.028175437481e+00 1.027084927356e+00 1.021941623473e+00 1.012598280864e+00 9.998427798966e-01 9.855825806697e-01 9.731701739837e-01 9.606184600744e-01 9.537416919109e-01 9.594204111344e-01 9.279994073599e-01 8.390480129250e-01 7.712559015460e-01 7.995849877769e-01 8.904096828730e-01 9.480431954215e-01 9.169347128270e-01 8.114290626700e-01 7.148287851852e-01 7.233781035001e-01 8.166091349329e-01 8.912062147918e-01 8.894187068684e-01 8.317609094930e-01 8.014743656015e-01 8.638682672577e-01 9.748982888471e-01 1.042471636075e+00 1.015455812151e+00 9.078382425529e-01 7.973398236724e-01 7.813106887154e-01 8.625996402424e-01 9.516315126677e-01 9.855138835649e-01 9.651179064103e-01 9.329129820859e-01 9.245440924924e-01 9.282247913825e-01 9.061980114091e-01 8.505253945313e-01 8.111006002840e-01 8.546126756893e-01 9.666397972115e-01 1.058413766201e+00 1.054845324304e+00 9.360731102005e-01 7.521798100267e-01 6.351797786620e-01 7.001962880033e-01 8.533314938555e-01 9.608794863935e-01 9.831152170974e-01 9.570850762871e-01 9.534101758763e-01 1.001047298955e+00 1.052642158536e+00 1.045174498445e+00 9.623717003615e-01 8.554947149221e-01 8.185465108560e-01 8.836049279397e-01 9.717391218161e-01 1.001412918086e+00 9.588701025366e-01 8.986759960615e-01 8.942047495154e-01 9.440241873437e-01 9.658348844028e-01 8.878740295199e-01 7.087517866406e-01 5.435632171325e-01 6.087118658332e-01 8.426771587631e-01 1.034167287613e+00 1.089932020079e+00 1.012663683519e+00 8.932542773206e-01 8.778737260444e-01 1.002614960732e+00 1.140708408646e+00 1.179462974235e+00 1.095464181881e+00 9.581736565024e-01 9.026173595286e-01 9.873248745151e-01 1.102050555680e+00 1.122433300847e+00 1.007690059552e+00 8.129048230194e-01 6.918408144269e-01 7.616979383309e-01 8.921851493585e-01 9.180240842644e-01 7.806045934703e-01 5.339225012944e-01 4.451982515942e-01 7.116301625796e-01 1.013684149522e+00 1.173020336072e+00 1.136733144160e+00 9.348054222098e-01 7.079277298214e-01 7.192930935190e-01 9.700355123272e-01 1.206079016404e+00 1.294847804062e+00 1.216570891231e+00 1.044366473721e+00 9.413915394282e-01 1.034029792117e+00 1.220278259445e+00 1.327527724464e+00 1.263708205489e+00 1.028266446314e+00 7.393338754264e-01 7.083611865548e-01 1.014576543850e+00 1.332682911889e+00 1.501373766972e+00
 2.884806210321e+00 2.886817403327e+00 2.889371951443e+00 2.893703970720e+00 2.899234795850e+00 2.904185973731e+00 2.907378448603e+00 2.909419688963e+00 2.912114542947e+00 2.916630206886e+00 2.922265318300e+00 2.927146617543e+00 2.930189758441e+00 2.932221091529e+00 2.935108881008e+00 2.939830113394e+00 2.945489622852e+00 2.950253484838e+00 2.953212901734e+00 2.955311663308e+00 2.958397085458e+00 2.963303882387e+00 2.968980777810e+00 2.973592318071e+00 2.976422217569e+00 2.978596579434e+00 2.981903368646e+00 2.986963026192e+00 2.992610179847e+00 2.997083604673e+00 2.999827945252e+00 3.002072229120e+00 3.005575959811e+00 3.010796980281e+00 3.016410280474e+00 3.020692436608e+00 3.023306452842e+00 3.025642114302e+00 3.029376251139e+00 3.034741996608e+00 3.040284648836e+00 3.044367081807e+00 3.046872899875e+00 3.049328331304e+00 3.053308427182e+00 3.058788746318e+00 3.064198351402e+00 3.068065154545e+00 3.070528271899e+00 3.073169490819e+00 3.077372711877e+00 3.082904800936e+00 3.088176942482e+00 3.091889986473e+00 3.094370235679e+00 3.097198857464e+00 3.101583408070e+00 3.107136722586e+00 3.112297958485e+00 3.115927212010e+00 3.118453852664e+00 3.121435500597e+00 3.125970536944e+00 3.131579730755e+00 3.136689161448e+00 3.140240381162e+00 3.142775203088e+00 3.145886946516e+00 3.150600652161e+00 3.156306965692e+00 3.161368493022e+00 3.164801297626e+00 3.167308702699e+00 3.170575229461e+00 3.175524697887e+00 3.181329749549e+00 3.186266417866e+00 3.189510205889e+00 3.192012824719e+00 3.195511308273e+00 3.200716704044e+00 3.206545963746e+00 3.211258554387e+00 3.214297163156e+00 3.216870651286e+00 3.220668508083e+00 3.226083318400e+00 3.231808592495e+00 3.236236566546e+00 3.239141783289e+00 3.241898179539e+00 3.246007768220e+00 3.251525881164e+00 3.257046104773e+00 3.261212615154e+00 3.264117755449e+00 3.267146359832e+00 3.271509475676e+00 3.277010374686e+00 3.282303949937e+00 3.286325210804e+00 3.289355396209e+00 3.292665554159e+00 3.297183582984e+00 3.302586799962e+00 3.307695009817e+00 3.311690318893e+00 3.314907276624e+00 3.318441098292e+00 3.323016774369e+00 3.328295157548e+00 3.333268529098e+00 3.337293467188e+00 3.340697496056e+00 3.344396206409e+00 3.348967018718e+00 3.354105252786e+00 3.358979087539e+00 3.363070962759e+00 3.366660671817e+00 3.370488417642e+00 3.375012605293e+00 3.380004857389e+00 3.384815046280e+00 3.389023811451e+00 3.392809785510e+00 3.396735638755e+00 3.401189868163e+00 3.406045969987e+00 3.410829237498e+00 3.415176050316e+00 3.419149030027e+00 3.423150910437e+00 3.427530022572e+00 3.432266016655e+00 3.437022328356e+00 3.441483625782e+00 3.445628301998e+00 3.449714101703e+00 3.454035244800e+00 3.458651943762e+00 3.463361758121e+00 3.467912914805e+00 3.472219779898e+00 3.476409288430e+00 3.480700312312e+00 3.485212522536e+00 3.489866515917e+00 3.494473817293e+00 3.498916356907e+00 3.503222480872e+00 3.507529510552e+00 3.511967650904e+00 3.516549529813e+00 3.521166018639e+00 3.525702011506e+00 3.530125647173e+00 3.534494412050e+00 3.538902623327e+00 3.543415836373e+00 3.548008131974e+00 3.552594701413e+00 3.557114725325e+00 3.561566382297e+00 3.566001238582e+00 3.570485599691e+00 3.575043988221e+00 3.579637910342e+00 3.584213291151e+00 3.588746439704e+00 3.593244520734e+00 3.597744254927e+00 3.602286822944e+00 3.606869170409e+00 3.611464580692e+00 3.616047538676e+00 3.620611744155e+00 3.625164467976e+00 3.629727058416e+00 3.634310633299e+00 3.638905969755e+00 3.643511271823e+00 3.648124216277e+00 3.652733096405e+00 3.657334626239e+00 3.661935937373e+00 3.666539771729e+00 3.671156776245e+00 3.675794307636e+00 3.680438154347e+00 3.685073264963e+00 3.689700506944e+00 3.694328540968e+00 3.698966003378e+00 3.703619315929e+00 3.708276363119e+00 3.712927150497e+00 3.717576295827e+00 3.722236880788e+00 3.726902089596e+00 3.731571096562e+00 3.736237483682e+00 3.740901963374e+00 3.745574773160e+00 3.750261463330e+00 3.754950891307e+00 3.759637418392e+00 3.764325055475e+00 3.769016408002e+00 3.773714328562e+00 3.778420697548e+00 3.783131499502e+00 3.787841698672e+00 3.792558994626e+00 3.797282244088e+00 3.802005504971e+00 3.806731613187e+00 3.811463798734e+00 3.816203541198e+00 3.820950428931e+00 3.825699919021e+00 3.830444985235e+00 3.835191652571e+00 3.839948885714e+00 3.844711496479e+00 3.849477566727e+00 3.854244762302e+00 3.859012164722e+00 3.863781461961e+00 3.868559124969e+00 3.873336682952e+00 3.878115283543e+00 3.882902157873e+00 3.887691491448e+00 3.892481463458e+00 3.897273979034e+00 3.902065747825e+00 3.906863649253e+00 3.911672122070e+00 3.916482583179e+00 3.921291985343e+00 3.926103792618e+00 3.930917816139e+00 3.935738303289e+00 3.940566218829e+00 3.945397276466e+00 3.950226790152e+00 3.955061933898e+00 3.959901187833e+00 3.964741261633e+00 3.969587690469e+00 3.974436812246e+00 3.979288781007e+00 3.984147143158e+00 3.989004196319e+00 3.993862785998e+00 3.998728486763e+00 4.003596552579e+00 4.008467075828e+00 4.013343207118e+00 4.018219580436e+00 4.023096505397e+00 4.027980476054e+00 4.032867760126e+00 4.037756835328e+00 4.042650228138e+00 4.047543180234e+00 4.052439470000e+00 4.057342554797e+00 4.062247231050e+00 4.067152633632e+00 4.072063028138e+00 4.076972958341e+00 4.081887600362e+00 4.086809690794e+00 4.091729908015e+00 4.096652109140e+00 4.101578475790e+00 4.106505401338e+00 4.111438103080e+00 4.116375946050e+00 4.121312534460e+00 4.126251777017e+00 4.131193470981e+00 4.136138440390e+00 4.141088306316e+00 4.146041077531e+00 4.150992881962e+00 4.155948158070e+00 4.160906494327e+00 4.165866012472e+00 4.170831893117e+00 4.175799199442e+00 4.180767069667e+00 4.185736611626e+00 4.190708970178e+00 4.195685932114e+00 4.200665468212e+00 4.205647145595e+00 4.210628260044e+00 4.215613011486e+00 4.220600513886e+00 4.225590387288e+00 4.230584836687e+00 4.235579315476e+00 4.240572402315e+00 4.245571633431e+00 4.250572274667e+00 4.255575436380e+00 4.260580101886e+00 4.265586535941e+00 4.270594704362e+00 4.275606101879e+00 4.280617888189e+00 4.285629468318e+00 4.290646613520e+00 4.295664223338e+00 4.300683954881e+00 4.305704822327e+00 4.310725683190e+00 4.315749910755e+00 4.320777663740e+00 4.325804825808e+00 4.330833699552e+00 4.335863287648e+00 4.340895435291e+00 4.345929751630e+00 4.350967156933e+00 4.356003749378e+00 4.361041025999e+00 4.366080030519e+00 4.371120436900e+00 4.376165292393e+00 4.381209354070e+00 4.386253171292e+00 4.391298326314e+00 4.396345682397e+00 4.401395026731e+00 4.406446486418e+00 4.411497363699e+00 4.416547877043e+00 4.421599916238e+00 4.426653000921e+00 4.431708409997e+00 4.436764572059e+00 4.441820017936e+00 4.446876161631e+00 4.451933884542e+00 4.456992005004e+00 4.462051202474e+00 4.467110337080e+00 4.472169507350e+00 4.477230905756e+00 4.482290011055e+00 4.487351191046e+00 4.492411998077e+00 4.497473644290e+00 4.502535245859e+00 4.507597279268e+00 4.512658119660e+00 4.517719539531e+00 4.522781282384e+00 4.527843146525e+00 4.532905209653e+00 4.537967164074e+00 4.543029089842e+00 4.548089159794e+00 4.553148659919e+00 4.558209703828e+00 4.563270844185e+00 4.568330339090e+00 4.573390221761e+00 4.578447849082e+00 4.583504438220e+00 4.588563618808e+00 4.593621485086e+00 4.598676303000e+00 4.603731174772e+00 4.608785453354e+00 4.613839043194e+00 4.618891649749e+00 4.623944729405e+00 4.628994652834e+00 4.634043202452e+00 4.639089772769e+00 4.644136947004e+00 4.649184343854e+00 4.654226957211e+00 4.659269579220e+00 4.664310045435e+00 4.669349185404e+00 4.674387690504e+00 4.679422956842e+00 4.684456412845e+00 4.689488592628e+00 4.694517569747e+00 4.699546830903e+00 4.704573361508e+00 4.709597075006e+00 4.714618914337e+00 4.719637114724e+00 4.724653961228e+00 4.729668347511e+00 4.734680527827e+00 4.739688782750e+00 4.744695850252e+00 4.749698613609e+00 4.754698735559e+00 4.759697589002e+00 4.764692007496e+00 4.769682987823e+00 4.774670398078e+00 4.779654479770e+00 4.784636626753e+00 4.789614279688e+00 4.794588241292e+00 4.799558049509e+00 4.804523959893e+00 4.809488601389e+00 4.814446250254e+00 4.819400272272e+00 4.824350659079e+00 4.829296249371e+00 4.834239698918e+00 4.839176884037e+00 4.844108673405e+00 4.849037449627e+00 4.853960573294e+00 4.858879516859e+00 4.863793960485e+00 4.868701608195e+00 4.873606081110e+00 4.878503936368e+00 4.883398049935e+00 4.888286229929e+00 4.893168085939e+00 4.898045132345e+00 4.902916439635e+00 4.907782228627e+00 4.912641949228e+00 4.917494339829e+00 4.922342885054e+00 4.927184349027e+00 4.932018447988e+00 4.936846655441e+00 4.941669106518e+00 4.946483324582e+00 4.951291853835e+00 4.956092912916e+00 4.960887280578e+00 4.965674946873e+00 4.970453768990e+00 4.975225596996e+00 4.979991609360e+00 4.984746623307e+00 4.989496327396e+00 4.994237762696e+00 4.998971762144e+00 5.003695866987e+00 5.008411517125e+00 5.013120732700e+00 5.017820038823e+00 5.022511012205e+00 5.027194361333e+00 5.031867581737e+00 5.036531906513e+00 5.041186809237e+00 5.045832929401e+00 5.050467575446e+00 5.055095339557e+00 5.059713039516e+00 5.064318605636e+00 5.068914959687e+00 5.073501464251e+00 5.078079275357e+00 5.082644343972e+00 5.087198195824e+00 5.091744000563e+00 5.096275067764e+00 5.100797529747e+00 5.105308635890e+00 5.109807442166e+00 5.114295766553e+00 5.118771105334e+00 5.123235529731e+00 5.127688304677e+00 5.132127199520e+00 5.136555073453e+00 5.140969495218e+00 5.145371398941e+00 5.149760338044e+00 5.154135111319e+00 5.158498395925e+00 5.162848648802e+00 5.167182784208e+00 5.171506220779e+00 5.175813293536e+00 5.180108115503e+00 5.184385941292e+00 5.188649589380e+00 5.192900571740e+00 5.197135869664e+00 5.201355420149e+00 5.205559618704e+00 5.209750022195e+00 5.213924885781e+00 5.218081414483e+00 5.222224703154e+00 5.226350055535e+00 5.230458013972e+00 5.234551338551e+00 5.238624834557e+00 5.242684683305e+00 5.246726375084e+00 5.250748108489e+00 5.254756189508e+00 5.258744061829e+00 5.262714436639e+00 5.266665728792e+00 5.270597074205e+00 5.274513727366e+00 5.278408206122e+00 5.282283957037e+00 5.286142578236e+00 5.289976622991e+00 5.293796609362e+00 5.297592022062e+00 5.301369400621e+00 5.305127147096e+00 5.308860893714e+00 5.312576365366e+00 5.316268072546e+00 5.319940249526e+00 5.323590737762e+00 5.327215794027e+00 5.330824461109e+00 5.334405788146e+00 5.337964847412e+00 5.341505156620e+00 5.345016118159e+00 5.348509179270e+00 5.351973879380e+00 5.355416153334e+00 5.358836781668e+00 5.362226579055e+00 5.365598779213e+00 5.368941649673e+00 5.372260549898e+00 5.375554224426e+00 5.378817929394e+00 5.382061565485e+00 5.385274283991e+00 5.388463029908e+00 5.391624540201e+00 5.394755500088e+00 5.397864324119e+00 5.400939314310e+00 5.403990079333e+00 5.407012799408e+00 5.410003408256e+00 5.412970418017e+00 5.415901085377e+00 5.418807188819e+00 5.421683427643e+00 5.424526678359e+00 5.427344008017e+00 5.430125172006e+00 5.432879163010e+00 5.435599734517e+00 5.438286724349e+00 5.440948874466e+00 5.443570618656e+00 5.446165256780e+00 5.448724368643e+00 5.451249247691e+00 5.453744952026e+00 5.456200867311e+00 5.458627652283e+00 5.461016547192e+00 5.463371138820e+00 5.465692874065e+00 5.467974897271e+00 5.470226988491e+00 5.472436970305e+00 5.474613124702e+00 5.476753882975e+00 5.478852203089e+00 5.480919459516e+00 5.482942258198e+00 5.484931607340e+00 5.486881940442e+00 5.488791442240e+00 5.490664259739e+00 5.492492706206e+00 5.494285894179e+00 5.496038089705e+00 5.497744975973e+00 5.499417790359e+00 5.501041832817e+00 5.502630453881e+00 5.504173057667e+00 5.505673138237e+00 5.507134564256e+00 5.508545107783e+00 5.509919715424e+00 5.511245222923e+00 5.512527798951e+00 5.513766297385e+00 5.514956379958e+00 5.516107065955e+00 5.517204469180e+00 5.518261035097e+00 5.519269481378e+00 5.520227203696e+00 5.521143989364e+00 5.522004648325e+00 5.522824368442e+00 5.523593093637e+00 5.524309969306e+00 5.524981435462e+00 5.525597551991e+00 5.526170668084e+00 5.526687276846e+00 5.527152848480e+00 5.527570890709e+00 5.527930912829e+00 5.528245044381e+00 5.528500414454e+00 5.528705408418e+00 5.528859467731e+00 5.528953299375e+00 5.528999518867e+00 5.528984461855e+00 5.528918872894e+00 5.528795787647e+00 5.528613168135e+00 5.528380897293e+00 5.528083793629e+00 5.527735475816e+00 5.527325193290e+00 5.526856813177e+00 5.526333269193e+00 5.525745546282e+00 5.525104734197e+00 5.524396141950e+00 5.523631793876e+00 5.522807181171e+00 5.521915173355e+00 5.520969847086e+00 5.519954191145e+00 5.518881742412e+00 5.517743493626e+00 5.516539130644e+00 5.515277943944e+00 5.513942619581e+00 5.512551370405e+00 5.511088292783e+00 5.509561359475e+00 5.507970762583e+00 5.506306359261e+00 5.504584869283e+00 5.502786614792e+00 5.500925265665e+00 5.498995512103e+00 5.496991362147e+00 5.494926362441e+00 5.492782279797e+00 5.490576647774e+00 5.488294513634e+00 5.485940053011e+00 5.483520412829e+00 5.481020464335e+00 5.478455703652e+00 5.475811373633e+00 5.473097721748e+00 5.470310028434e+00 5.467443441623e+00 5.464509182100e+00 5.461492079043e+00 5.458406146642e+00 5.455240140042e+00 5.451995902292e+00 5.448681366408e+00 5.445280162162e+00 5.441809733852e+00 5.438255230039e+00 5.434623101210e+00 5.430916072554e+00 5.427121917482e+00 5.423254237176e+00 5.419301216833e+00 5.415270873127e+00 5.411158561357e+00 5.406961975967e+00 5.402687279565e+00 5.398324439406e+00 5.393883823326e+00 5.389357458158e+00 5.384746261572e+00 5.380054053552e+00 5.375270953886e+00 5.370410441818e+00 5.365457819790e+00 5.360423969418e+00 5.355302224677e+00 5.350090397439e+00 5.344798489724e+00 5.339412334850e+00 5.333942447078e+00 5.328383811748e+00 5.322732865743e+00 5.316998750947e+00 5.311169394935e+00 5.305254361474e+00 5.299248904683e+00 5.293150316718e+00 5.286964654676e+00 5.280681968596e+00 5.274314364986e+00 5.267849083427e+00 5.261295383166e+00 5.254649364074e+00 5.247905436283e+00 5.241075198036e+00 5.234146189885e+00 5.227125390031e+00 5.220010461872e+00 5.212798480821e+00 5.205495730101e+00 5.198092173955e+00 5.190598800779e+00 5.183006099488e+00 5.175318257284e+00 5.167535771216e+00 5.159652401753e+00 5.151679747152e+00 5.143602156121e+00 5.135430116282e+00 5.127161246587e+00 5.118792018310e+00 5.110328976603e+00 5.101761613894e+00 5.093100570694e+00 5.084339162294e+00 5.075477829521e+00 5.066519771613e+00 5.057458346581e+00 5.048302085296e+00 5.039042125555e+00 5.029683222763e+00 5.020225043437e+00 5.010665079310e+00 5.001008331473e+00 4.991245929679e+00 4.981386731094e+00 4.971426924149e+00 4.961362385594e+00 4.951203006894e+00 4.940937214136e+00 4.930574119475e+00 4.920107780176e+00 4.909538990678e+00 4.898873232651e+00 4.888100140854e+00 4.877232856361e+00 4.866259374959e+00 4.855185845712e+00 4.844013336550e+00 4.832736559073e+00 4.821363281501e+00 4.809882902920e+00 4.798305874186e+00 4.786626107752e+00 4.774845898623e+00 4.762967111325e+00 4.750983574857e+00 4.738904367648e+00 4.726722797441e+00 4.714440586690e+00 4.702062264556e+00 4.689579502780e+00 4.677001596324e+00 4.664322330773e+00 4.651543865272e+00 4.638667782769e+00 4.625692009753e+00 4.612621057012e+00 4.599449476596e+00 4.586182444087e+00 4.572817812481e+00 4.559355838121e+00 4.545800524977e+00 4.532143836658e+00 4.518398735122e+00 4.504553170111e+00 4.490613598306e+00 4.476582657950e+00 4.462455393738e+00 4.448238035759e+00 4.433924850144e+00 4.419521326519e+00 4.405026638230e+00 4.390438600443e+00 4.375764012743e+00 4.360995910278e+00 4.346141654397e+00 4.331197605482e+00 4.316165652685e+00 4.301048430354e+00 4.285843074713e+00 4.270553177682e+00 4.255177447529e+00 4.239718121072e+00 4.224176590075e+00 4.208549962562e+00 4.192845272512e+00 4.177058284505e+00 4.161191652930e+00 4.145247027962e+00 4.129223098418e+00 4.113123857939e+00 4.096948160113e+00 4.080699168478e+00 4.064373992852e+00 4.047977862440e+00 4.031509159308e+00 4.014971035645e+00 3.998363579708e+00 3.981688624276e+00 3.964948393810e+00 3.948139106280e+00 3.931268461527e+00 3.914334054772e+00 3.897339003747e+00 3.880282743657e+00 3.863168756190e+00 3.845997431045e+00 3.828770678069e+00 3.811489785062e+00 3.794155955079e+00 3.776771944853e+00 3.759337907188e+00 3.741855839479e+00 3.724329029411e+00 3.706756840429e+00 3.689141514181e+00 3.671485333525e+00 3.653790466377e+00 3.636058922301e+00 3.618290458091e+00 3.600490200992e+00 3.582657415606e+00 3.564795390024e+00 3.546906095838e+00 3.528989318840e+00 3.511051839795e+00 3.493089480173e+00 3.475110043043e+00 3.457114197625e+00 3.439099696985e+00 3.421076732364e+00 3.403038329783e+00 3.384996218780e+00 3.366946620245e+00 3.348891058062e+00 3.330838855858e+00 3.312783067613e+00 3.294735825268e+00 3.276690194933e+00 3.258653838641e+00 3.240631986005e+00 3.222618404374e+00 3.204627130963e+00 3.186650272981e+00 3.168697598193e+00 3.150769881458e+00 3.132865109210e+00 3.114996812131e+00 3.097155287186e+00 3.079352977904e+00 3.061588152058e+00 3.043862240103e+00 3.026187152473e+00 3.008551405954e+00 2.990971574825e+00 2.973443010188e+00 2.955969092901e+00 2.938561034994e+00 2.921206828558e+00 2.903927042846e+00 2.886709408016e+00 2.869565283664e+00 2.852500798326e+00 2.835505769011e+00 2.818602580989e+00 2.801775719972e+00 2.785042515864e+00 2.768400550462e+00 2.751847235547e+00 2.735401849340e+00 2.719047111667e+00 2.702804350148e+00 2.686667044285e+00 2.670636776307e+00 2.654729809853e+00 2.638927981232e+00 2.623258670496e+00 2.607705773381e+00 2.592281528302e+00 2.576992200366e+00 2.561826368504e+00 2.546809388224e+00 2.531921003462e+00 2.517180747641e+00 2.502587607712e+00 2.488134274304e+00 2.473843973141e+00 2.459696146474e+00 2.445713638206e+00 2.431889564878e+00 2.418221749767e+00 2.404729746859e+00 2.391392540741e+00 2.378236135314e+00 2.365245103031e+00 2.352429007869e+00 2.339795297011e+00 2.327329435493e+00 2.315056463860e+00 2.302956634593e+00 2.291044544779e+00 2.279321148144e+00 2.267777014134e+00 2.256433877610e+00 2.245269021983e+00 2.234302106791e+00 2.223529116350e+00 2.212941353319e+00 2.202559113104e+00 2.192359395550e+00 2.182364295941e+00 2.172560433126e+00 2.162949922474e+00 2.153542876262e+00 2.144319511709e+00 2.135303694073e+00 2.126474183644e+00 2.117839712898e+00 2.109402918081e+00 2.101149171159e+00 2.093096702977e+00 2.085224278606e+00 2.077543683443e+00 2.070049900663e+00 2.062733976243e+00 2.055608887022e+00 2.048653898369e+00 2.041882582745e+00 2.035282706175e+00 2.028851557276e+00 2.022594500535e+00 2.016493468650e+00 2.010560682493e+00 2.004782028898e+00 1.999156073109e+00 1.993684215444e+00 1.988351644817e+00 1.983167295542e+00 1.978114588515e+00 1.973195595140e+00 1.968405787041e+00 1.963734234058e+00 1.959185683406e+00 1.954744121381e+00 1.950412948197e+00 1.946182332030e+00 1.942046927941e+00 1.938004776367e+00 1.934044985791e+00 1.930165379987e+00 1.926357985680e+00 1.922619011090e+00 1.918941095555e+00 1.915318695517e+00 1.911744052828e+00 1.908211908299e+00 1.904718543568e+00 1.901251281349e+00 1.897811609975e+00 1.894386902392e+00 1.890974933144e+00 1.887567086891e+00 1.884154987945e+00 1.880739219807e+00 1.877303504292e+00 1.873849824750e+00 1.870367121048e+00 1.866848140448e+00 1.863294304698e+00 1.859684738610e+00 1.856029558323e+00 1.852309173925e+00 1.848523728579e+00 1.844670434651e+00 1.840729473159e+00 1.836713718376e+00 1.832599238770e+00 1.828391054693e+00 1.824082918405e+00 1.819657185343e+00 1.815129730157e+00 1.810470555848e+00 1.805693103391e+00 1.800784250437e+00 1.795732786448e+00 1.790551766476e+00 1.785211786912e+00 1.779730168192e+00 1.774090191560e+00 1.768284266508e+00 1.762324923409e+00 1.756182636481e+00 1.749879895108e+00 1.743393024522e+00 1.736724749374e+00 1.729880569425e+00 1.722836195994e+00 1.715614797724e+00 1.708190204756e+00 1.700572821658e+00 1.692759732721e+00 1.684737382320e+00 1.676523910170e+00 1.668095740967e+00 1.659467230734e+00 1.650631773498e+00 1.641583387647e+00 1.632334852887e+00 1.622868653480e+00 1.613199363166e+00 1.603318191741e+00 1.593229711194e+00 1.582937126190e+00 1.572432859970e+00 1.561731027585e+00 1.550822276282e+00 1.539716308046e+00 1.528413383150e+00 1.516915497798e+00 1.505230860665e+00 1.493356461127e+00 1.481307327071e+00 1.469076666778e+00 1.456680198886e+00 1.444118700776e+00 1.431398937694e+00 1.418535139200e+00 1.405520334696e+00 1.392384341704e+00 1.379114233079e+00 1.365736588532e+00 1.352258210803e+00 1.338677037306e+00 1.325033658679e+00 1.311305918920e+00 1.297537783189e+00 1.283727753767e+00 1.269886840630e+00 1.256057793858e+00 1.242213282762e+00 1.228419022150e+00 1.214659919662e+00 1.200962759222e+00 1.187372560278e+00 1.173859372414e+00 1.160509588251e+00 1.147289859665e+00 1.134252964146e+00 1.121435825466e+00 1.108813033693e+00 1.096485937397e+00 1.084404636282e+00 1.072651483665e+00 1.061243026572e+00 1.050170235163e+00 1.039538512316e+00 1.029283702280e+00 1.019515135555e+00 1.010222672129e+00 1.001416558188e+00 9.931963580162e-01 9.854844696519e-01 9.784106936600e-01 9.719303717803e-01 9.660776788775e-01 9.609237914751e-01 9.563893217966e-01 9.526080654048e-01 9.494969058458e-01 9.471103015996e-01 9.454797707266e-01 9.445271461627e-01 9.443730622098e-01 9.448983554866e-01 9.461748498188e-01 9.481846677639e-01 9.508567253236e-01 9.542852233879e-01 9.583286579225e-01 9.630675819387e-01 9.684333809359e-01 9.743747043011e-01 9.809521710287e-01 9.880145969744e-01 9.956461968193e-01 1.003740545346e+00 1.012271566162e+00 1.021264199456e+00 1.030573248136e+00 1.040284050842e+00 1.050265589028e+00 1.060518317867e+00 1.071034174081e+00 1.081690560228e+00 1.092563359150e+00 1.103512590509e+00 1.114563190110e+00 1.125678831379e+00 1.136766503547e+00 1.147887063397e+00 1.158904818266e+00 1.169860714006e+00 1.180699777548e+00 1.191355529875e+00 1.201874752786e+00 1.212132823669e+00 1.222180200628e+00 1.231948169497e+00 1.241396497488e+00 1.250556922370e+00 1.259318897580e+00 1.267738113960e+00 1.275737580122e+00 1.283300821952e+00 1.290443285470e+00 1.297073456438e+00 1.303243574913e+00 1.308878347680e+00 1.313975798846e+00 1.318538111487e+00 1.322494883127e+00 1.325891046591e+00 1.328655694863e+00 1.330800557565e+00 1.332313531070e+00 1.333146673125e+00 1.333334600818e+00 1.332813034672e+00 1.331602825185e+00 1.329683494853e+00 1.327023233297e+00 1.323649698330e+00 1.319506113970e+00 1.314619260620e+00 1.308961905187e+00 1.302517853453e+00 1.295307574515e+00 1.287285398170e+00 1.278477573155e+00 1.268859648139e+00 1.258425726446e+00 1.247189861742e+00 1.235119440406e+00 1.222241415456e+00 1.208535961610e+00 1.194007358976e+00 1.178667715496e+00 1.162500677311e+00 1.145533557325e+00 1.127756820288e+00 1.109188085131e+00 1.089843243356e+00 1.069725681363e+00 1.048867419720e+00 1.027280021107e+00 1.004998435940e+00 9.820535671343e-01 9.584784808845e-01 9.343251406395e-01 9.096397080726e-01 8.844891562511e-01 8.589401938380e-01 8.330775751299e-01 8.070013104006e-01 7.808176482297e-01 7.546639370605e-01 7.286842921259e-01 7.030569290140e-01 6.779799709166e-01 6.536799110057e-01 6.304194015038e-01 6.084813284778e-01 5.881879057287e-01 5.698810645203e-01 5.539163346459e-01 5.406613744565e-01 5.304497318883e-01 5.235948241431e-01 5.203277329062e-01 5.208004650986e-01 5.250652791173e-01 5.330533010481e-01 5.446136047249e-01 5.594898110630e-01 5.773731578730e-01 5.979165458433e-01 6.207350016379e-01 6.454658859141e-01 6.717324545014e-01 6.991844713600e-01 7.274990321614e-01 7.563534957085e-01 7.854749509946e-01 8.145885810638e-01 8.434470225954e-01 8.718315830968e-01 8.995138194394e-01 9.263107680250e-01 9.520315322164e-01 9.765033265862e-01 9.995802658131e-01 1.021100811205e+00 1.040946233303e+00 1.058989565205e+00 1.075120921072e+00 1.089250861832e+00 1.101290946659e+00 1.111177025417e+00 1.118852835943e+00 1.124280858109e+00 1.127435916839e+00 1.128311223983e+00 1.126918696826e+00 1.123280953167e+00 1.117450809838e+00 1.109488906312e+00 1.099482103709e+00 1.087536390460e+00 1.073773352336e+00 1.058348368061e+00 1.041417972673e+00 1.023179762040e+00 1.003839711311e+00 9.836183373466e-01 9.627776038304e-01 9.415643727697e-01 9.202621903818e-01 8.991602901554e-01 8.785370202138e-01 8.586966452020e-01 8.399086808990e-01 8.224461907568e-01 8.065465667311e-01 7.924148878585e-01 7.802182752973e-01 7.700626658917e-01 7.620149512016e-01 7.560624994692e-01 7.521574243487e-01 7.501869168177e-01 7.499898295204e-01 7.513875778821e-01 7.541528039683e-01 7.580702970352e-01 7.629091488015e-01 7.684496931382e-01 7.745039855666e-01 7.808851106828e-01 7.874643783662e-01 7.941245644042e-01 8.007956857288e-01 8.074439523854e-01 8.140583108809e-01 8.206817597790e-01 8.273606457843e-01 8.341898262424e-01 8.412731686833e-01 8.487226724486e-01 8.566795579800e-01 8.652612105299e-01 8.746034065909e-01 8.848123825913e-01 8.959886600704e-01 9.082062799228e-01 9.215044855888e-01 9.359060142704e-01 9.513822382819e-01 9.678861856796e-01 9.853256843075e-01 1.003575248246e+00 1.022491163877e+00 1.041876173992e+00 1.061534800866e+00 1.081225203861e+00 1.100697082450e+00 1.119689403850e+00 1.137906861838e+00 1.155072584873e+00 1.170882698596e+00 1.185041589692e+00 1.197259884484e+00 1.207243727131e+00 1.214734247521e+00 1.219468827209e+00 1.221230467087e+00 1.219829165067e+00 1.215110559797e+00 1.206986026513e+00 1.195404592163e+00 1.180406706941e+00 1.162097881023e+00 1.140670225014e+00 1.116433229333e+00 1.089783747891e+00 1.061255470076e+00 1.031494091740e+00 1.001272475651e+00 9.714838178491e-01 9.431051191106e-01 9.171811423768e-01 8.947387177757e-01 8.767346935541e-01 8.639355984237e-01 8.568325226203e-01 8.555779167202e-01 8.599270589984e-01 8.692879998539e-01 8.827614034101e-01 8.992611738894e-01 9.176165605043e-01 9.366645889278e-01 9.553631149287e-01 9.728198639250e-01 9.883704665098e-01 1.001579116575e+00 1.012255521453e+00 1.020454039138e+00 1.026426378636e+00 1.030604389069e+00 1.033507854823e+00 1.035690802983e+00 1.037647898611e+00 1.039727053173e+00 1.042092894886e+00 1.044669080135e+00 1.047183423908e+00 1.049204081881e+00 1.050246087184e+00 1.049897815847e+00 1.047909037723e+00 1.044335998314e+00 1.039554429811e+00 1.034259579910e+00 1.029373019972e+00 1.025819406216e+00 1.024306646869e+00 1.025008980032e+00 1.027399723768e+00 1.030185198160e+00 1.031451983213e+00 1.029055251901e+00 1.021075151807e+00 1.006470318941e+00 9.856757610446e-01 9.644334698903e-01 9.399465570722e-01 9.189588652127e-01 9.090967369991e-01 8.808181305181e-01 8.051854843034e-01 7.616030976793e-01 8.116137674439e-01 9.086528060230e-01 9.601594421449e-01 9.165275104242e-01 7.957460707840e-01 6.863302736778e-01 6.935364656442e-01 7.936394354659e-01 8.727141947837e-01 8.683838701850e-01 7.994404586999e-01 7.534707983758e-01 8.099143819686e-01 9.300255604483e-01 1.016711394944e+00 1.015239568351e+00 9.352174496125e-01 8.421280761904e-01 8.147756018431e-01 8.613716987884e-01 9.170630350480e-01 9.338314950188e-01 9.202579174023e-01 9.192521054522e-01 9.517802962540e-01 9.858691096459e-01 9.755670283902e-01 9.144671006463e-01 8.577943804278e-01 8.843047296561e-01 9.919383501956e-01 1.090594277558e+00 1.098183498433e+00 9.890389047024e-01 8.065019740992e-01 6.708111957450e-01 7.034083326964e-01 8.394038746118e-01 9.449844283683e-01 9.714038215127e-01 9.479634561857e-01 9.396170083327e-01 9.770320433957e-01 1.020898572769e+00 1.014881524486e+00 9.461413348022e-01 8.638094811483e-01 8.457706145262e-01 9.049978865521e-01 9.674453020464e-01 9.663989525797e-01 9.028684299964e-01 8.497316500616e-01 8.864902023364e-01 9.848869575239e-01 1.038505717136e+00 9.700367779683e-01 7.741788080505e-01 5.505622442243e-01 5.456348148960e-01 7.729286245344e-01 9.808440224481e-01 1.053373238507e+00 9.847877940633e-01 8.599818629381e-01 8.290939337209e-01 9.458930406528e-01 1.087413891810e+00 1.136636043304e+00 1.068397569713e+00 9.525753328202e-01 9.214545098710e-01 1.024140531873e+00 1.150159966642e+00 1.180381228093e+00 1.076347070444e+00 8.937400237910e-01 7.819133876588e-01 8.540540924586e-01 9.958545567316e-01 1.045059634236e+00 9.331358147508e-01 6.893139222573e-01 4.881709331422e-01 6.170677374990e-01 8.985681964379e-01 1.087277442990e+00 1.101920838946e+00 9.504815059696e-01 7.304806698636e-01 6.537680078117e-01 8.237143825076e-01 1.042764864061e+00 1.159407211989e+00 1.137770079840e+00 1.030200549116e+00 9.629635355583e-01 1.039491955629e+00 1.199208136917e+00 1.303146441926e+00 1.260180651969e+00 1.055206388883e+00 7.753374776492e-01 6.885356178613e-01 9.543685284490e-01 1.286636452869e+00 1.500585786203e+00
 2.860060701119e+00 2.862070007837e+00 2.864615990608e+00 2.868925905843e+00 2.874422340393e+00 2.879343535106e+00 2.882522039820e+00 2.884560852884e+00 2.887246712617e+00 2.891738839948e+00 2.897339328900e+00 2.902193068014e+00 2.905223595143e+00 2.907252265095e+00 2.910129818022e+00 2.914826111470e+00 2.920451713797e+00 2.925187795622e+00 2.928135789169e+00 2.930232910850e+00 2.933307352755e+00 2.938185570376e+00 2.943829321552e+00 2.948415643930e+00 2.951236534292e+00 2.953407681984e+00 2.956699542609e+00 2.961730688825e+00 2.967343510156e+00 2.971793078694e+00 2.974528571896e+00 2.976768146961e+00 2.980257622632e+00 2.985449346225e+00 2.991028078910e+00 2.995287074936e+00 2.997893367245e+00 3.000225422568e+00 3.003943169150e+00 3.009275774100e+00 3.014784062934e+00 3.018846549995e+00 3.021347646688e+00 3.023798825776e+00 3.027757732680e+00 3.033203154620e+00 3.038579973890e+00 3.042429848795e+00 3.044888515100e+00 3.047522183877e+00 3.051702555809e+00 3.057201637945e+00 3.062441595031e+00 3.066139247789e+00 3.068611685851e+00 3.071429185191e+00 3.075789928854e+00 3.081311386381e+00 3.086443246991e+00 3.090054714785e+00 3.092574546041e+00 3.095545984338e+00 3.100056526886e+00 3.105630067691e+00 3.110707396966e+00 3.114242280546e+00 3.116770997879e+00 3.119873061103e+00 3.124560763809e+00 3.130228744579e+00 3.135259389904e+00 3.138678311493e+00 3.141181803179e+00 3.144438137222e+00 3.149356240891e+00 3.155122076471e+00 3.160030105079e+00 3.163266808842e+00 3.165764750738e+00 3.169247873535e+00 3.174418220915e+00 3.180210134877e+00 3.184900147234e+00 3.187932708845e+00 3.190499356930e+00 3.194277769847e+00 3.199656829213e+00 3.205347647211e+00 3.209755004195e+00 3.212655922707e+00 3.215402823511e+00 3.219487341675e+00 3.224969766651e+00 3.230460360951e+00 3.234610753260e+00 3.237506903776e+00 3.240521990834e+00 3.244859249494e+00 3.250326543371e+00 3.255591542691e+00 3.259597251597e+00 3.262616903168e+00 3.265910636834e+00 3.270402106638e+00 3.275774476133e+00 3.280855936005e+00 3.284833685955e+00 3.288038083048e+00 3.291554529182e+00 3.296104173396e+00 3.301353949109e+00 3.306303355172e+00 3.310310634404e+00 3.313698707708e+00 3.317377787279e+00 3.321925177376e+00 3.327036765751e+00 3.331886232004e+00 3.335958193466e+00 3.339530158618e+00 3.343338586949e+00 3.347841328786e+00 3.352806955244e+00 3.357594060766e+00 3.361781087498e+00 3.365547550270e+00 3.369453246938e+00 3.373885131549e+00 3.378716504708e+00 3.383476278159e+00 3.387801433396e+00 3.391753321823e+00 3.395734159818e+00 3.400092414879e+00 3.404805238707e+00 3.409537569445e+00 3.413976388540e+00 3.418098582284e+00 3.422163056392e+00 3.426462713877e+00 3.431057055306e+00 3.435744504317e+00 3.440272326655e+00 3.444555782589e+00 3.448724049589e+00 3.452992902831e+00 3.457482708860e+00 3.462113194771e+00 3.466697993632e+00 3.471116956413e+00 3.475399899737e+00 3.479684914728e+00 3.484101383206e+00 3.488661593090e+00 3.493254697022e+00 3.497766488911e+00 3.502167487718e+00 3.506512528623e+00 3.510897660657e+00 3.515389279012e+00 3.519958684898e+00 3.524522464707e+00 3.529018619764e+00 3.533446777775e+00 3.537858227209e+00 3.542320978794e+00 3.546855638067e+00 3.551426048235e+00 3.555978494996e+00 3.560488203144e+00 3.564961951170e+00 3.569438434928e+00 3.573957188659e+00 3.578517179112e+00 3.583089049966e+00 3.587648415246e+00 3.592189085655e+00 3.596717957247e+00 3.601257140678e+00 3.605816653924e+00 3.610387962080e+00 3.614969331893e+00 3.619558742678e+00 3.624143262563e+00 3.628721688750e+00 3.633298256623e+00 3.637878751224e+00 3.642471818378e+00 3.647084270148e+00 3.651704084456e+00 3.656314690561e+00 3.660917861879e+00 3.665522246463e+00 3.670135896469e+00 3.674764831793e+00 3.679396708856e+00 3.684023188447e+00 3.688648247985e+00 3.693282984845e+00 3.697926501543e+00 3.702569306430e+00 3.707211273962e+00 3.711852011293e+00 3.716500170141e+00 3.721161855293e+00 3.725827344977e+00 3.730489098124e+00 3.735151194965e+00 3.739817925275e+00 3.744492487548e+00 3.749173488607e+00 3.753858733016e+00 3.758546268063e+00 3.763238838321e+00 3.767937032811e+00 3.772634529973e+00 3.777336593136e+00 3.782043766499e+00 3.786757990343e+00 3.791479924102e+00 3.796204542094e+00 3.800923786305e+00 3.805645977988e+00 3.810378901541e+00 3.815117024021e+00 3.819857953244e+00 3.824599431270e+00 3.829340694728e+00 3.834086580664e+00 3.838838131912e+00 3.843588774356e+00 3.848343329168e+00 3.853104638070e+00 3.857867679184e+00 3.862633343061e+00 3.867401132703e+00 3.872168279871e+00 3.876940750935e+00 3.881722770093e+00 3.886508173777e+00 3.891291883961e+00 3.896077935855e+00 3.900867448880e+00 3.905662392394e+00 3.910466219075e+00 3.915270593935e+00 3.920075318806e+00 3.924886309746e+00 3.929698697601e+00 3.934514100467e+00 3.939335507723e+00 3.944159333995e+00 3.948984697275e+00 3.953817781788e+00 3.958649866822e+00 3.963482849645e+00 3.968322800700e+00 3.973166312022e+00 3.978012465543e+00 3.982863918708e+00 3.987713223367e+00 3.992565748510e+00 3.997424985093e+00 4.002286806686e+00 4.007150101043e+00 4.012018958256e+00 4.016887414842e+00 4.021758225869e+00 4.026636360862e+00 4.031514949387e+00 4.036396692352e+00 4.041281984826e+00 4.046166112021e+00 4.051056324327e+00 4.055952614326e+00 4.060848317943e+00 4.065745615045e+00 4.070646508230e+00 4.075549186660e+00 4.080458024639e+00 4.085370658164e+00 4.090282497115e+00 4.095196259834e+00 4.100115113958e+00 4.105033750796e+00 4.109959129000e+00 4.114887861224e+00 4.119815539861e+00 4.124745258321e+00 4.129678261713e+00 4.134615235066e+00 4.139556834549e+00 4.144500066514e+00 4.149441811771e+00 4.154387718354e+00 4.159337080280e+00 4.164288764763e+00 4.169245017451e+00 4.174202693795e+00 4.179159040713e+00 4.184120037179e+00 4.189083448901e+00 4.194049672057e+00 4.199019602032e+00 4.203989549226e+00 4.208961170144e+00 4.213936117355e+00 4.218912867594e+00 4.223892087852e+00 4.228874088712e+00 4.233856415976e+00 4.238841265569e+00 4.243828170339e+00 4.248816724692e+00 4.253806680122e+00 4.258799796392e+00 4.263795202529e+00 4.268791111553e+00 4.273788578276e+00 4.278787305002e+00 4.283789704268e+00 4.288792857100e+00 4.293797972137e+00 4.298806288255e+00 4.303811802577e+00 4.308821339168e+00 4.313833659126e+00 4.318847982855e+00 4.323861810575e+00 4.328876776088e+00 4.333893695210e+00 4.338912664025e+00 4.343935507914e+00 4.348957038484e+00 4.353979237029e+00 4.359003592567e+00 4.364028560163e+00 4.369056455533e+00 4.374085836807e+00 4.379114370033e+00 4.384144388480e+00 4.389174871535e+00 4.394206767033e+00 4.399242425543e+00 4.404277906241e+00 4.409312051409e+00 4.414347275433e+00 4.419384068566e+00 4.424421337705e+00 4.429460560805e+00 4.434499190494e+00 4.439538572677e+00 4.444577770677e+00 4.449618786272e+00 4.454659421167e+00 4.459700428744e+00 4.464741160507e+00 4.469783645950e+00 4.474826041847e+00 4.479868482001e+00 4.484911032169e+00 4.489952596616e+00 4.494995901839e+00 4.500038809859e+00 4.505081419925e+00 4.510123462721e+00 4.515166089871e+00 4.520208209258e+00 4.525251391307e+00 4.530293821720e+00 4.535335461568e+00 4.540375711980e+00 4.545416300430e+00 4.550457377292e+00 4.555498439918e+00 4.560537888209e+00 4.565576595974e+00 4.570613657619e+00 4.575650711861e+00 4.580688467873e+00 4.585724514757e+00 4.590760492255e+00 4.595793855238e+00 4.600826755548e+00 4.605858371512e+00 4.610888940862e+00 4.615920363251e+00 4.620949048204e+00 4.625975288186e+00 4.631000428533e+00 4.636024946388e+00 4.641048610478e+00 4.646069949019e+00 4.651090120393e+00 4.656107567830e+00 4.661123459801e+00 4.666138823551e+00 4.671150757137e+00 4.676161879590e+00 4.681169758429e+00 4.686175514953e+00 4.691179550191e+00 4.696181904217e+00 4.701182199647e+00 4.706179191552e+00 4.711172479072e+00 4.716163991835e+00 4.721154682191e+00 4.726141321065e+00 4.731123049437e+00 4.736105534209e+00 4.741081496592e+00 4.746056051455e+00 4.751029373940e+00 4.755996394134e+00 4.760959702603e+00 4.765921981974e+00 4.770878707919e+00 4.775834831029e+00 4.780784011610e+00 4.785730154076e+00 4.790671386683e+00 4.795610403869e+00 4.800545554175e+00 4.805475702515e+00 4.810401991221e+00 4.815324015689e+00 4.820240475072e+00 4.825152951125e+00 4.830062220703e+00 4.834965575380e+00 4.839864604648e+00 4.844757855870e+00 4.849647018470e+00 4.854532488808e+00 4.859410060396e+00 4.864283694415e+00 4.869151363867e+00 4.874014087639e+00 4.878872019319e+00 4.883722447431e+00 4.888568234772e+00 4.893408042989e+00 4.898241661583e+00 4.903069388255e+00 4.907890865630e+00 4.912704656098e+00 4.917514539953e+00 4.922315654650e+00 4.927109204807e+00 4.931898336718e+00 4.936678634157e+00 4.941453086259e+00 4.946219754097e+00 4.950979319722e+00 4.955731308043e+00 4.960475308361e+00 4.965212869346e+00 4.969942310219e+00 4.974663711159e+00 4.979377338678e+00 4.984081411225e+00 4.988777712013e+00 4.993466115225e+00 4.998146001784e+00 5.002817863272e+00 5.007478895924e+00 5.012132630513e+00 5.016777361856e+00 5.021412709010e+00 5.026038400020e+00 5.030653683787e+00 5.035260723421e+00 5.039856365407e+00 5.044444126972e+00 5.049019513008e+00 5.053586153357e+00 5.058142459087e+00 5.062686958887e+00 5.067221999326e+00 5.071747780630e+00 5.076258643192e+00 5.080761234071e+00 5.085249680814e+00 5.089728698142e+00 5.094197241525e+00 5.098650633006e+00 5.103095570306e+00 5.107526554460e+00 5.111946510410e+00 5.116352687918e+00 5.120747245292e+00 5.125129156580e+00 5.129496083766e+00 5.133851131027e+00 5.138193113832e+00 5.142520679834e+00 5.146835655050e+00 5.151136525789e+00 5.155424144913e+00 5.159696313420e+00 5.163954169230e+00 5.168199923204e+00 5.172427928434e+00 5.176640875607e+00 5.180840984637e+00 5.185023186741e+00 5.189191897383e+00 5.193343367844e+00 5.197478576990e+00 5.201601000700e+00 5.205703246117e+00 5.209791395508e+00 5.213862978715e+00 5.217915183801e+00 5.221953760500e+00 5.225970770011e+00 5.229974174917e+00 5.233959208484e+00 5.237923521428e+00 5.241872996815e+00 5.245800688523e+00 5.249713248482e+00 5.253606232304e+00 5.257475783993e+00 5.261332191631e+00 5.265165678841e+00 5.268979417229e+00 5.272775528731e+00 5.276547868141e+00 5.280305000902e+00 5.284035803561e+00 5.287746616541e+00 5.291441431307e+00 5.295108445632e+00 5.298759060192e+00 5.302383007496e+00 5.305988106332e+00 5.309571954611e+00 5.313127958112e+00 5.316666760583e+00 5.320179052880e+00 5.323670027057e+00 5.327136930751e+00 5.330575563041e+00 5.333997105677e+00 5.337389059665e+00 5.340758625000e+00 5.344104723233e+00 5.347420586424e+00 5.350717667910e+00 5.353983136081e+00 5.357226279730e+00 5.360442209549e+00 5.363628760557e+00 5.366793662060e+00 5.369926884071e+00 5.373035194833e+00 5.376116207975e+00 5.379166017958e+00 5.382193439001e+00 5.385185385020e+00 5.388152819715e+00 5.391090894605e+00 5.393996129016e+00 5.396878231054e+00 5.399722772386e+00 5.402543043276e+00 5.405330404205e+00 5.408083899206e+00 5.410811542588e+00 5.413502004836e+00 5.416166256051e+00 5.418794356334e+00 5.421390133641e+00 5.423956142309e+00 5.426484496283e+00 5.428984259768e+00 5.431446743154e+00 5.433875722168e+00 5.436273331185e+00 5.438629214953e+00 5.440957565578e+00 5.443246504275e+00 5.445500095106e+00 5.447720528274e+00 5.449898401153e+00 5.452047238551e+00 5.454152968181e+00 5.456222708257e+00 5.458256389377e+00 5.460247102805e+00 5.462207102557e+00 5.464119781469e+00 5.465999827472e+00 5.467837853122e+00 5.469634333257e+00 5.471395159844e+00 5.473108957633e+00 5.474787863291e+00 5.476421616080e+00 5.478013429823e+00 5.479566044369e+00 5.481070484159e+00 5.482539304183e+00 5.483960714444e+00 5.485339029706e+00 5.486675248991e+00 5.487962406818e+00 5.489211419479e+00 5.490409539768e+00 5.491565196242e+00 5.492674268774e+00 5.493735047442e+00 5.494753423846e+00 5.495719052289e+00 5.496642921503e+00 5.497514545026e+00 5.498337744967e+00 5.499117626304e+00 5.499840972780e+00 5.500521037498e+00 5.501147698673e+00 5.501724279919e+00 5.502254062652e+00 5.502725044996e+00 5.503152851944e+00 5.503521457840e+00 5.503842839679e+00 5.504110348567e+00 5.504321199074e+00 5.504483872028e+00 5.504586216721e+00 5.504639204807e+00 5.504636245599e+00 5.504574075929e+00 5.504462649253e+00 5.504288346551e+00 5.504064521181e+00 5.503777201601e+00 5.503433790659e+00 5.503036711691e+00 5.502573073623e+00 5.502059823663e+00 5.501480326122e+00 5.500845159182e+00 5.500149723458e+00 5.499389094529e+00 5.498574871790e+00 5.497691812480e+00 5.496753042054e+00 5.495749177396e+00 5.494679241557e+00 5.493552449312e+00 5.492356113744e+00 5.491101298177e+00 5.489777050352e+00 5.488388628359e+00 5.486939253080e+00 5.485416593498e+00 5.483835491278e+00 5.482180061808e+00 5.480462046130e+00 5.478676066998e+00 5.476817258798e+00 5.474898818213e+00 5.472900748492e+00 5.470840726708e+00 5.468707583680e+00 5.466504062124e+00 5.464233718092e+00 5.461883610638e+00 5.459471079685e+00 5.456979311357e+00 5.454417837408e+00 5.451784414515e+00 5.449072030158e+00 5.446295143776e+00 5.443433777882e+00 5.440503855798e+00 5.437495536154e+00 5.434411126369e+00 5.431255091309e+00 5.428013590703e+00 5.424703548639e+00 5.421311434953e+00 5.417842749462e+00 5.414297413778e+00 5.410667598728e+00 5.406964966137e+00 5.403176578588e+00 5.399311445516e+00 5.395366042641e+00 5.391336360849e+00 5.387230144872e+00 5.383036175348e+00 5.378765200146e+00 5.374408212621e+00 5.369968304014e+00 5.365447012616e+00 5.360837382393e+00 5.356148909625e+00 5.351371316904e+00 5.346508230780e+00 5.341563802558e+00 5.336526668233e+00 5.331410041400e+00 5.326201386795e+00 5.320907199634e+00 5.315527333371e+00 5.310054498501e+00 5.304500528499e+00 5.298850156786e+00 5.293115797452e+00 5.287289818094e+00 5.281372220810e+00 5.275368817191e+00 5.269267756221e+00 5.263084272649e+00 5.256802393258e+00 5.250431347469e+00 5.243970486450e+00 5.237410969868e+00 5.230766740734e+00 5.224022050480e+00 5.217188235548e+00 5.210259558300e+00 5.203234752827e+00 5.196120465799e+00 5.188904759951e+00 5.181600132848e+00 5.174196761470e+00 5.166698014000e+00 5.159105270161e+00 5.151412319232e+00 5.143628353592e+00 5.135742649171e+00 5.127762049495e+00 5.119685467152e+00 5.111507187131e+00 5.103235715527e+00 5.094862345828e+00 5.086393339601e+00 5.077824536669e+00 5.069155741840e+00 5.060392454033e+00 5.051525463179e+00 5.042561995835e+00 5.033497978764e+00 5.024333178261e+00 5.015071838019e+00 5.005704695449e+00 4.996243310544e+00 4.986677177186e+00 4.977012050790e+00 4.967248061851e+00 4.957379826692e+00 4.947416129464e+00 4.937345069483e+00 4.927178192866e+00 4.916908407243e+00 4.906536009414e+00 4.896066465184e+00 4.885490736401e+00 4.874818115590e+00 4.864040884414e+00 4.853163814247e+00 4.842187164634e+00 4.831104741127e+00 4.819927642106e+00 4.808643482823e+00 4.797261700118e+00 4.785778864510e+00 4.774193402744e+00 4.762509151414e+00 4.750720361512e+00 4.738835637965e+00 4.726849288269e+00 4.714759668605e+00 4.702574273139e+00 4.690285607892e+00 4.677901536493e+00 4.665413981260e+00 4.652826755108e+00 4.640144011326e+00 4.627359996541e+00 4.614479254058e+00 4.601497267115e+00 4.588420351830e+00 4.575244851585e+00 4.561971442119e+00 4.548604295890e+00 4.535135929358e+00 4.521575535333e+00 4.507918527721e+00 4.494165480833e+00 4.480317990840e+00 4.466374043276e+00 4.452339778604e+00 4.438208963458e+00 4.423986229482e+00 4.409672485239e+00 4.395265224264e+00 4.380769109773e+00 4.366180438558e+00 4.351502093848e+00 4.336734612901e+00 4.321877527410e+00 4.306933590314e+00 4.291899835987e+00 4.276781800156e+00 4.261577559843e+00 4.246286248719e+00 4.230913094336e+00 4.215453847069e+00 4.199914835399e+00 4.184292184791e+00 4.168587418861e+00 4.152803724376e+00 4.136939708252e+00 4.120999126118e+00 4.104978600141e+00 4.088883955521e+00 4.072713051594e+00 4.056467765725e+00 4.040149926761e+00 4.023759716581e+00 4.007298345614e+00 3.990767798191e+00 3.974167069695e+00 3.957500943639e+00 3.940767267448e+00 3.923968719771e+00 3.907107767894e+00 3.890182912917e+00 3.873198583451e+00 3.856152824691e+00 3.839050962487e+00 3.821892072026e+00 3.804677640600e+00 3.787410009983e+00 3.770089062665e+00 3.752718239897e+00 3.735298710876e+00 3.717830510852e+00 3.700319473585e+00 3.682761980920e+00 3.665162325275e+00 3.647522820923e+00 3.629843152160e+00 3.612128884480e+00 3.594378107811e+00 3.576594257180e+00 3.558780227666e+00 3.540934640669e+00 3.523064194384e+00 3.505164611895e+00 3.487244905353e+00 3.469302874931e+00 3.451339580546e+00 3.433363951144e+00 3.415367119631e+00 3.397362689639e+00 3.379346398749e+00 3.361319781215e+00 3.343289999013e+00 3.325251971963e+00 3.307217450474e+00 3.289180321228e+00 3.271148335585e+00 3.253123240039e+00 3.235101512990e+00 3.217098794070e+00 3.199101838609e+00 3.181124496081e+00 3.163167548086e+00 3.145225030739e+00 3.127315606220e+00 3.109423903314e+00 3.091567267177e+00 3.073741231015e+00 3.055945888226e+00 3.038195790808e+00 3.020477569500e+00 3.002811367927e+00 2.985185339892e+00 2.967609314240e+00 2.950091152843e+00 2.932617968561e+00 2.915213063562e+00 2.897861844615e+00 2.880578544734e+00 2.863363614732e+00 2.846211990731e+00 2.829143748834e+00 2.812142192446e+00 2.795227222430e+00 2.778394340140e+00 2.761641490303e+00 2.744989060703e+00 2.728416443584e+00 2.711947849787e+00 2.695573820932e+00 2.679299698754e+00 2.663139018895e+00 2.647073315404e+00 2.631131922485e+00 2.615296047756e+00 2.599579689887e+00 2.583988634486e+00 2.568510424004e+00 2.553172290175e+00 2.537953263843e+00 2.522872050927e+00 2.507926837997e+00 2.493113115588e+00 2.478453868273e+00 2.463925668505e+00 2.449553279574e+00 2.435328624169e+00 2.421251551869e+00 2.407340559846e+00 2.393573204949e+00 2.379980717668e+00 2.366542641520e+00 2.353269454579e+00 2.340170768954e+00 2.327229991710e+00 2.314474664140e+00 2.301881254880e+00 2.289469789152e+00 2.277239022821e+00 2.265176997840e+00 2.253310743150e+00 2.241613577581e+00 2.230109048167e+00 2.218788694879e+00 2.207648626819e+00 2.196706713059e+00 2.185941816834e+00 2.175375401873e+00 2.164994543017e+00 2.154801051471e+00 2.144808284491e+00 2.134993538078e+00 2.125382187007e+00 2.115953066761e+00 2.106716830149e+00 2.097674828658e+00 2.088813335541e+00 2.080152269829e+00 2.071667737625e+00 2.063376656338e+00 2.055270928191e+00 2.047342795150e+00 2.039606401253e+00 2.032041580002e+00 2.024660801022e+00 2.017454389466e+00 2.010419081310e+00 2.003561672950e+00 1.996865203412e+00 1.990340691910e+00 1.983975356737e+00 1.977768938061e+00 1.971722864190e+00 1.965821472963e+00 1.960076435983e+00 1.954471112728e+00 1.949009138680e+00 1.943683451637e+00 1.938487994636e+00 1.933424186974e+00 1.928478910503e+00 1.923655657158e+00 1.918944208480e+00 1.914340570658e+00 1.909842920312e+00 1.905440334270e+00 1.901134268169e+00 1.896913015113e+00 1.892774519450e+00 1.888711726772e+00 1.884720817591e+00 1.880794944325e+00 1.876927299964e+00 1.873113646497e+00 1.869345360567e+00 1.865621496073e+00 1.861929941891e+00 1.858269203937e+00 1.854631767110e+00 1.851009036866e+00 1.847400551341e+00 1.843792319915e+00 1.840186313335e+00 1.836570886186e+00 1.832939445998e+00 1.829292242607e+00 1.825612378217e+00 1.821906416538e+00 1.818156888637e+00 1.814363634010e+00 1.810522721054e+00 1.806617852779e+00 1.802659504053e+00 1.798625124106e+00 1.794518968725e+00 1.790335571901e+00 1.786058745813e+00 1.781700881044e+00 1.777234996132e+00 1.772673975203e+00 1.768005412206e+00 1.763217708959e+00 1.758322893855e+00 1.753293668520e+00 1.748146805597e+00 1.742862866880e+00 1.737440173034e+00 1.731885474754e+00 1.726172731390e+00 1.720322185749e+00 1.714311687056e+00 1.708144328253e+00 1.701822922197e+00 1.695327585238e+00 1.688676843324e+00 1.681847011339e+00 1.674848295729e+00 1.667677778468e+00 1.660322416936e+00 1.652797612439e+00 1.645081871550e+00 1.637189307787e+00 1.629113783098e+00 1.620846613640e+00 1.612403332458e+00 1.603765154912e+00 1.594948262669e+00 1.585942957950e+00 1.576749584906e+00 1.567377599176e+00 1.557816018883e+00 1.548077177921e+00 1.538156354835e+00 1.528059279931e+00 1.517788238784e+00 1.507342660242e+00 1.496731521815e+00 1.485955055496e+00 1.475020885889e+00 1.463927818312e+00 1.452689231174e+00 1.441304244490e+00 1.429782593595e+00 1.418131890015e+00 1.406352896549e+00 1.394467683083e+00 1.382465860297e+00 1.370373350315e+00 1.358193129208e+00 1.345928222525e+00 1.333610712226e+00 1.321222067289e+00 1.308805831216e+00 1.296353140086e+00 1.283881755465e+00 1.271425472965e+00 1.258961048307e+00 1.246549713462e+00 1.234169841959e+00 1.221857246800e+00 1.209641825634e+00 1.197501322478e+00 1.185513480218e+00 1.173641768837e+00 1.161943331853e+00 1.150437654832e+00 1.139111503282e+00 1.128052704263e+00 1.117208130987e+00 1.106662583633e+00 1.096415758546e+00 1.086470206210e+00 1.076911951185e+00 1.067679807440e+00 1.058879620603e+00 1.050486120890e+00 1.042519379483e+00 1.035058588947e+00 1.028033490811e+00 1.021566379117e+00 1.015598845887e+00 1.010177205364e+00 1.005353981153e+00 1.001057618848e+00 9.974134766063e-01 9.943313283095e-01 9.918794554651e-01 9.900713909581e-01 9.888422396313e-01 9.883059410891e-01 9.883441539335e-01 9.890413435106e-01 9.903653817964e-01 9.922644497821e-01 9.948298992569e-01 9.979220116810e-01 1.001636359487e+00 1.005897188314e+00 1.010671534383e+00 1.016016858630e+00 1.021790679192e+00 1.028089945096e+00 1.034801794738e+00 1.041920416986e+00 1.049465612192e+00 1.057304526704e+00 1.065529169951e+00 1.074005920222e+00 1.082750928529e+00 1.091752823801e+00 1.100897256267e+00 1.110265778130e+00 1.119716123583e+00 1.129286073259e+00 1.138933598220e+00 1.148572754338e+00 1.158268863924e+00 1.167883686777e+00 1.177467810684e+00 1.186958469270e+00 1.196297198681e+00 1.205532799878e+00 1.214535000135e+00 1.223363632240e+00 1.231942886790e+00 1.240239586218e+00 1.248282297626e+00 1.255959243499e+00 1.263330687914e+00 1.270314946507e+00 1.276898189320e+00 1.283092635569e+00 1.288807066073e+00 1.294095012663e+00 1.298877982247e+00 1.303156136365e+00 1.306927358735e+00 1.310123153191e+00 1.312785123690e+00 1.314842135473e+00 1.316305995676e+00 1.317161046428e+00 1.317361544675e+00 1.316937609468e+00 1.315827597316e+00 1.314050816558e+00 1.311582356160e+00 1.308394269028e+00 1.304510478798e+00 1.299876203680e+00 1.294517027994e+00 1.288405107359e+00 1.281527335793e+00 1.273898486174e+00 1.265478143423e+00 1.256293697166e+00 1.246318730017e+00 1.235551445980e+00 1.224003905573e+00 1.211650460176e+00 1.198517434414e+00 1.184586263778e+00 1.169867807659e+00 1.154374476113e+00 1.138097153970e+00 1.121063930598e+00 1.103272074949e+00 1.084744184095e+00 1.065499861928e+00 1.045553048602e+00 1.024940698145e+00 1.003681885767e+00 9.818207799965e-01 9.593949595892e-01 9.364521488495e-01 9.130511974375e-01 8.892502022136e-01 8.651321466508e-01 8.407724179625e-01 8.162759930621e-01 7.917509384539e-01 7.673240442889e-01 7.431484318316e-01 7.193795427261e-01 6.962138251858e-01 6.738572306967e-01 6.525437574826e-01 6.325347150218e-01 6.140994253343e-01 5.975422736837e-01 5.831575362366e-01 5.712434017407e-01 5.620863965094e-01 5.559210668753e-01 5.529509501385e-01 5.532942031589e-01 5.569951093502e-01 5.640236233610e-01 5.742520989495e-01 5.875021055554e-01 6.035223381743e-01 6.220296423923e-01 6.427200953418e-01 6.652645254473e-01 6.893531063849e-01 7.146673313292e-01 7.409038410613e-01 7.677878890626e-01 7.950375900448e-01 8.224114047395e-01 8.496668590784e-01 8.765808285240e-01 9.029571424948e-01 9.285859083383e-01 9.533015009694e-01 9.769281965798e-01 9.993075746598e-01 1.020304487355e+00 1.039773150216e+00 1.057601176486e+00 1.073676193361e+00 1.087897365824e+00 1.100186168743e+00 1.110465015076e+00 1.118680006004e+00 1.124784841246e+00 1.128750822184e+00 1.130566550804e+00 1.130233263509e+00 1.127772939608e+00 1.123221217008e+00 1.116636941226e+00 1.108093221534e+00 1.097685540591e+00 1.085528968420e+00 1.071752425504e+00 1.056517409568e+00 1.039986395267e+00 1.022358936796e+00 1.003840737884e+00 9.846501726812e-01 9.650390637312e-01 9.452423887554e-01 9.255246045665e-01 9.061462166128e-01 8.873559030076e-01 8.694121629491e-01 8.525381758013e-01 8.369473625694e-01 8.228154322629e-01 8.102831601048e-01 7.994499054802e-01 7.903575347093e-01 7.830205368155e-01 7.773785497879e-01 7.733517349408e-01 7.708110650512e-01 7.695939138086e-01 7.695372354698e-01 7.704420372687e-01 7.721357050667e-01 7.744380403346e-01 7.771891683991e-01 7.802687062865e-01 7.835600076613e-01 7.870054431414e-01 7.905616708327e-01 7.942335633016e-01 7.980558311312e-01 8.020842381553e-01 8.064240658161e-01 8.111715576776e-01 8.164636334326e-01 8.224358080900e-01 8.292143016280e-01 8.369387219548e-01 8.457129388859e-01 8.556391580497e-01 8.667778722001e-01 8.791676740310e-01 8.928178669134e-01 9.076926735781e-01 9.237420606023e-01 9.408652624779e-01 9.589531110684e-01 9.778642701823e-01 9.974335000489e-01 1.017494761572e+00 1.037846675182e+00 1.058300386145e+00 1.078638636059e+00 1.098643746967e+00 1.118099184184e+00 1.136756964814e+00 1.154387982162e+00 1.170739454237e+00 1.185556543465e+00 1.198583330654e+00 1.209551012160e+00 1.218207403486e+00 1.224286290384e+00 1.227550846987e+00 1.227772281182e+00 1.224748809424e+00 1.218331260534e+00 1.208393471980e+00 1.194900038868e+00 1.177874003122e+00 1.157431698908e+00 1.133807650745e+00 1.107336536067e+00 1.078510396451e+00 1.047950642942e+00 1.016430243120e+00 9.848746344468e-01 9.543241296712e-01 9.259148300109e-01 9.007875539699e-01 8.800299343731e-01 8.645290131652e-01 8.548703563593e-01 8.512539738105e-01 8.534207185369e-01 8.607117615538e-01 8.721223488890e-01 8.864441176765e-01 9.024050939260e-01 9.187873787659e-01 9.345590882872e-01 9.489165600659e-01 9.613706096134e-01 9.717446601813e-01 9.801766431036e-01 9.870962993003e-01 9.931370293312e-01 9.990671764307e-01 1.005644607294e+00 1.013493322332e+00 1.022972898907e+00 1.034073058869e+00 1.046396483952e+00 1.059158677565e+00 1.071316448175e+00 1.081687915787e+00 1.089140951983e+00 1.092785023945e+00 1.092102800785e+00 1.087124345837e+00 1.078454727158e+00 1.067291387306e+00 1.055295964755e+00 1.044319828764e+00 1.036057727622e+00 1.031554872376e+00 1.030837094531e+00 1.032683154602e+00 1.034704242694e+00 1.033771049929e+00 1.026587200032e+00 1.010495708242e+00 9.842842730981e-01 9.551240174179e-01 9.188011610742e-01 8.819279094799e-01 8.526374128967e-01 8.297642494505e-01 7.694388956094e-01 7.481799524622e-01 8.152301799376e-01 9.164208286086e-01 9.636114938158e-01 9.121611676776e-01 7.827493473477e-01 6.671798582789e-01 6.758872437382e-01 7.817439945548e-01 8.640756680286e-01 8.574903119440e-01 7.778649043718e-01 7.133194227270e-01 7.566585250887e-01 8.790978289616e-01 9.803569388977e-01 1.002487378521e+00 9.513077264434e-01 8.814056676063e-01 8.534747646359e-01 8.730641238865e-01 8.940422140792e-01 8.867216067500e-01 8.731688466494e-01 9.004269656468e-01 9.738579003816e-01 1.040518566640e+00 1.045719991258e+00 9.818497391134e-01 9.050815587088e-01 9.043570053915e-01 9.970591501765e-01 1.098311109329e+00 1.120217932454e+00 1.032067365567e+00 8.724024662307e-01 7.471089786069e-01 7.588535040017e-01 8.634603655264e-01 9.458393052469e-01 9.564823737248e-01 9.212545331702e-01 9.041101918810e-01 9.372061855590e-01 9.823680619812e-01 9.843223989049e-01 9.317979176831e-01 8.719559634703e-01 8.699131053020e-01 9.247470443981e-01 9.648868781332e-01 9.329598234374e-01 8.415828823987e-01 7.851243978882e-01 8.571838243368e-01 1.003588319934e+00 1.094952354276e+00 1.049508825982e+00 8.599151587264e-01 6.119724271991e-01 5.345924216789e-01 7.233047417637e-01 9.297526367024e-01 1.010041503017e+00 9.465345699502e-01 8.160175751334e-01 7.701033502394e-01 8.791064234080e-01 1.023633261691e+00 1.082864231096e+00 1.030537228682e+00 9.365117908599e-01 9.285996388893e-01 1.046256411595e+00 1.180181893588e+00 1.217425253749e+00 1.122757310517e+00 9.536910181818e-01 8.579698954053e-01 9.433045537352e-01 1.103065652710e+00 1.179273113763e+00 1.097528887987e+00 8.715231143932e-01 6.185701683965e-01 5.900830291371e-01 8.059272269020e-01 1.006915804050e+00 1.066771332012e+00 9.669591581150e-01 7.671331487121e-01 6.198632419065e-01 6.888940727876e-01 8.784407585975e-01 1.021480994702e+00 1.057035599204e+00 1.009128162655e+00 9.656591933852e-01 1.015931544449e+00 1.143914382005e+00 1.246744407105e+00 1.234228553216e+00 1.073770581352e+00 8.177929787643e-01 6.754954023154e-01 8.744254782384e-01 1.208940539801e+00 1.468159655919e+00
 2.834070050491e+00 2.836073581619e+00 2.838608714236e+00 2.842893318146e+00 2.848351849938e+00 2.853239256939e+00 2.856400475134e+00 2.858434427090e+00 2.861109532375e+00 2.865575330741e+00 2.871138809512e+00 2.875962562077e+00 2.878978546143e+00 2.881001916303e+00 2.883866985709e+00 2.888534278410e+00 2.894121245585e+00 2.898827013132e+00 2.901762263853e+00 2.903855132911e+00 2.906914197969e+00 2.911762642520e+00 2.917368223132e+00 2.921928604889e+00 2.924738008721e+00 2.926901548561e+00 2.930177641138e+00 2.935176517455e+00 2.940752581245e+00 2.945175277003e+00 2.947897883423e+00 2.950131493539e+00 2.953603688298e+00 2.958762394692e+00 2.964304640688e+00 2.968536291918e+00 2.971132835659e+00 2.973458522323e+00 2.977156784400e+00 2.982454150247e+00 2.987923123296e+00 2.991961882505e+00 2.994456518577e+00 2.996901630241e+00 3.000835740265e+00 3.006244747672e+00 3.011585658433e+00 3.015416084225e+00 3.017866924751e+00 3.020489219616e+00 3.024643177390e+00 3.030104636379e+00 3.035313083175e+00 3.038991471518e+00 3.041455013703e+00 3.044259380982e+00 3.048593813107e+00 3.054078553954e+00 3.059175704025e+00 3.062765799293e+00 3.065275647668e+00 3.068233777261e+00 3.072718905129e+00 3.078254379262e+00 3.083295929743e+00 3.086810880693e+00 3.089331785595e+00 3.092422139917e+00 3.097079907614e+00 3.102705512304e+00 3.107700860025e+00 3.111104496029e+00 3.113601903549e+00 3.116843914765e+00 3.121727181951e+00 3.127450119453e+00 3.132327614022e+00 3.135551244825e+00 3.138045215206e+00 3.141509946617e+00 3.146641935331e+00 3.152391561663e+00 3.157055148655e+00 3.160079353271e+00 3.162638781269e+00 3.166392835933e+00 3.171732697604e+00 3.177384694559e+00 3.181772203448e+00 3.184662541831e+00 3.187397552741e+00 3.191454353341e+00 3.196898669123e+00 3.202354402550e+00 3.206483850852e+00 3.209369755934e+00 3.212369532168e+00 3.216677142530e+00 3.222108373993e+00 3.227341706374e+00 3.231327021221e+00 3.234333070814e+00 3.237607016389e+00 3.242069397532e+00 3.247407637388e+00 3.252460175162e+00 3.256418490400e+00 3.259606088113e+00 3.263100485067e+00 3.267621981208e+00 3.272839613703e+00 3.277760553347e+00 3.281746761240e+00 3.285115898966e+00 3.288773560167e+00 3.293292785526e+00 3.298375055134e+00 3.303196152254e+00 3.307246636621e+00 3.310797247876e+00 3.314582540986e+00 3.319058249586e+00 3.323995865220e+00 3.328754214758e+00 3.332917359764e+00 3.336661683568e+00 3.340545211839e+00 3.344950818928e+00 3.349754594659e+00 3.354486253561e+00 3.358785671988e+00 3.362714664917e+00 3.366672127720e+00 3.371004633584e+00 3.375691135094e+00 3.380394952827e+00 3.384808842939e+00 3.388905951560e+00 3.392945971512e+00 3.397220082713e+00 3.401788435490e+00 3.406448861088e+00 3.410948950936e+00 3.415207077017e+00 3.419350303928e+00 3.423594512171e+00 3.428057435167e+00 3.432662749761e+00 3.437220499959e+00 3.441612484394e+00 3.445869184609e+00 3.450127720541e+00 3.454519244717e+00 3.459052223414e+00 3.463619234067e+00 3.468104848818e+00 3.472478284107e+00 3.476796256035e+00 3.481157164433e+00 3.485621961957e+00 3.490163995843e+00 3.494700480327e+00 3.499169737385e+00 3.503571823781e+00 3.507956807098e+00 3.512392307950e+00 3.516901864186e+00 3.521443550851e+00 3.525968917325e+00 3.530451168552e+00 3.534898355512e+00 3.539348881413e+00 3.543841267381e+00 3.548372873593e+00 3.552917098476e+00 3.557449935086e+00 3.561962283791e+00 3.566463968815e+00 3.570975690151e+00 3.575507633440e+00 3.580052585039e+00 3.584605509058e+00 3.589167885602e+00 3.593724788313e+00 3.598275190593e+00 3.602823029496e+00 3.607376193896e+00 3.611942708810e+00 3.616527591151e+00 3.621119335092e+00 3.625701537429e+00 3.630276080641e+00 3.634852212822e+00 3.639438514065e+00 3.644037854152e+00 3.648643134995e+00 3.653240441015e+00 3.657837404034e+00 3.662444948959e+00 3.667059094837e+00 3.671673395641e+00 3.676287733800e+00 3.680899083912e+00 3.685518449503e+00 3.690152466552e+00 3.694789620834e+00 3.699423721559e+00 3.704057393000e+00 3.708695085650e+00 3.713339825893e+00 3.717993658954e+00 3.722650524268e+00 3.727307758562e+00 3.731972423032e+00 3.736641476942e+00 3.741311124388e+00 3.745982501384e+00 3.750662292426e+00 3.755348242368e+00 3.760042356204e+00 3.764737073181e+00 3.769426796260e+00 3.774120750526e+00 3.778823945579e+00 3.783531999485e+00 3.788243948710e+00 3.792957434655e+00 3.797668751588e+00 3.802384687453e+00 3.807107298620e+00 3.811829942545e+00 3.816554460017e+00 3.821286552409e+00 3.826020446006e+00 3.830756447485e+00 3.835494613652e+00 3.840231979340e+00 3.844974143432e+00 3.849729011887e+00 3.854484722997e+00 3.859238686346e+00 3.863996325318e+00 3.868755277267e+00 3.873520909479e+00 3.878295330565e+00 3.883069933154e+00 3.887845506870e+00 3.892625859913e+00 3.897409466152e+00 3.902194656418e+00 3.906986877134e+00 3.911781793312e+00 3.916578144237e+00 3.921381760959e+00 3.926183979886e+00 3.930987809186e+00 3.935798732123e+00 3.940611930076e+00 3.945427525011e+00 3.950249422166e+00 3.955070379468e+00 3.959893059452e+00 3.964723720558e+00 3.969554782048e+00 3.974389473816e+00 3.979228609097e+00 3.984067682199e+00 3.988909631224e+00 3.993757262768e+00 3.998607443059e+00 4.003459494397e+00 4.008315177472e+00 4.013171066285e+00 4.018031454291e+00 4.022897920550e+00 4.027764728547e+00 4.032633921374e+00 4.037505244854e+00 4.042378897992e+00 4.047256187473e+00 4.052140970187e+00 4.057023561774e+00 4.061907752498e+00 4.066796839792e+00 4.071687521910e+00 4.076583303697e+00 4.081483194454e+00 4.086380940826e+00 4.091282503124e+00 4.096188325350e+00 4.101094167330e+00 4.106006193689e+00 4.110921723153e+00 4.115834926584e+00 4.120752071005e+00 4.125672012268e+00 4.130594242295e+00 4.135522298206e+00 4.140451584599e+00 4.145379387879e+00 4.150311719732e+00 4.155246343953e+00 4.160184241940e+00 4.165125745952e+00 4.170067771832e+00 4.175010554851e+00 4.179957527512e+00 4.184906089908e+00 4.189857330085e+00 4.194809774335e+00 4.199764758890e+00 4.204720976009e+00 4.209680927623e+00 4.214641583347e+00 4.219603477994e+00 4.224568071024e+00 4.229534733641e+00 4.234503988924e+00 4.239474125198e+00 4.244444727415e+00 4.249418867623e+00 4.254395205144e+00 4.259371580172e+00 4.264351404930e+00 4.269331837193e+00 4.274312781329e+00 4.279298310176e+00 4.284283925089e+00 4.289272069405e+00 4.294260147207e+00 4.299250083615e+00 4.304241444862e+00 4.309236470865e+00 4.314232522705e+00 4.319227199802e+00 4.324224321424e+00 4.329222621955e+00 4.334224426751e+00 4.339226625615e+00 4.344229585379e+00 4.349233508165e+00 4.354237318616e+00 4.359244090325e+00 4.364251723042e+00 4.369260228223e+00 4.374269468105e+00 4.379278899511e+00 4.384289526950e+00 4.389301261120e+00 4.394315175860e+00 4.399326973976e+00 4.404340769330e+00 4.409355668888e+00 4.414370853489e+00 4.419386613643e+00 4.424402074109e+00 4.429418560341e+00 4.434436671749e+00 4.439453774743e+00 4.444470441969e+00 4.449487581181e+00 4.454505572279e+00 4.459523711423e+00 4.464544376515e+00 4.469562636158e+00 4.474580479238e+00 4.479598227994e+00 4.484617090708e+00 4.489634827008e+00 4.494654836977e+00 4.499674063438e+00 4.504690466847e+00 4.509707089707e+00 4.514724632220e+00 4.519741799465e+00 4.524759985338e+00 4.529776412732e+00 4.534791188927e+00 4.539805608396e+00 4.544821132660e+00 4.549835214252e+00 4.554848442874e+00 4.559860420641e+00 4.564871767653e+00 4.569881389584e+00 4.574891047032e+00 4.579900958426e+00 4.584908095753e+00 4.589913777815e+00 4.594918521899e+00 4.599921335794e+00 4.604926386438e+00 4.609926780374e+00 4.614925734884e+00 4.619924048942e+00 4.624920228569e+00 4.629915055549e+00 4.634908814203e+00 4.639900476206e+00 4.644889145143e+00 4.649876914159e+00 4.654862823760e+00 4.659845870700e+00 4.664826741698e+00 4.669806829084e+00 4.674782558873e+00 4.679756422118e+00 4.684729144473e+00 4.689699575551e+00 4.694665777094e+00 4.699629641126e+00 4.704589654703e+00 4.709548272389e+00 4.714504244450e+00 4.719455820592e+00 4.724405641361e+00 4.729349939090e+00 4.734292776465e+00 4.739232704808e+00 4.744169402160e+00 4.749100304743e+00 4.754029231129e+00 4.758953518893e+00 4.763876258408e+00 4.768792530697e+00 4.773704594162e+00 4.778613126382e+00 4.783518343049e+00 4.788420519537e+00 4.793316172311e+00 4.798207503329e+00 4.803093861958e+00 4.807977951266e+00 4.812854942863e+00 4.817729807384e+00 4.822597910301e+00 4.827461730522e+00 4.832318942893e+00 4.837171844441e+00 4.842021092762e+00 4.846863966366e+00 4.851700303856e+00 4.856532650480e+00 4.861358069355e+00 4.866177282581e+00 4.870992047190e+00 4.875799317729e+00 4.880602086943e+00 4.885397367153e+00 4.890185549952e+00 4.894968752010e+00 4.899743930807e+00 4.904513944224e+00 4.909276549842e+00 4.914031692964e+00 4.918779312849e+00 4.923520663628e+00 4.928254628228e+00 4.932980067669e+00 4.937699064558e+00 4.942410320424e+00 4.947113591164e+00 4.951808751424e+00 4.956496740420e+00 4.961175637722e+00 4.965846536144e+00 4.970508749035e+00 4.975163026499e+00 4.979807967735e+00 4.984443583236e+00 4.989071146718e+00 4.993688481560e+00 4.998298749335e+00 5.002897563993e+00 5.007487561561e+00 5.012068425641e+00 5.016637552725e+00 5.021198041591e+00 5.025748459182e+00 5.030288620164e+00 5.034817135703e+00 5.039335802168e+00 5.043846042877e+00 5.048342436521e+00 5.052829418851e+00 5.057304765326e+00 5.061768032189e+00 5.066220708475e+00 5.070660390450e+00 5.075089795725e+00 5.079506100953e+00 5.083910367132e+00 5.088303397999e+00 5.092682668734e+00 5.097050598130e+00 5.101404062150e+00 5.105745733094e+00 5.110074412647e+00 5.114387821267e+00 5.118688819429e+00 5.122976818823e+00 5.127250286581e+00 5.131510028480e+00 5.135755289453e+00 5.139985575622e+00 5.144202884055e+00 5.148402781668e+00 5.152590222473e+00 5.156762698311e+00 5.160916923671e+00 5.165057971758e+00 5.169180237915e+00 5.173289486193e+00 5.177382810234e+00 5.181457176837e+00 5.185518019340e+00 5.189559849729e+00 5.193585470908e+00 5.197594096325e+00 5.201583450550e+00 5.205558830431e+00 5.209514207245e+00 5.213450111641e+00 5.217370221642e+00 5.221270572455e+00 5.225154562617e+00 5.229015765916e+00 5.232860446917e+00 5.236687140410e+00 5.240488443148e+00 5.244276164956e+00 5.248040217334e+00 5.251785895253e+00 5.255511322587e+00 5.259212296881e+00 5.262898365368e+00 5.266557748738e+00 5.270197408814e+00 5.273816697636e+00 5.277411586077e+00 5.280988207318e+00 5.284537339847e+00 5.288066657835e+00 5.291574583466e+00 5.295053938058e+00 5.298516484686e+00 5.301949164850e+00 5.305362236813e+00 5.308749929018e+00 5.312110054885e+00 5.315451154795e+00 5.318762115372e+00 5.322049821734e+00 5.325313824999e+00 5.328546815863e+00 5.331759902466e+00 5.334941625223e+00 5.338099259136e+00 5.341229774410e+00 5.344329961263e+00 5.347407762532e+00 5.350452705693e+00 5.353473633207e+00 5.356465563198e+00 5.359424529287e+00 5.362361777519e+00 5.365262048379e+00 5.368137999051e+00 5.370981214337e+00 5.373794424156e+00 5.376581238985e+00 5.379331178577e+00 5.382055782045e+00 5.384744629086e+00 5.387401898928e+00 5.390032705359e+00 5.392621840704e+00 5.395186269972e+00 5.397713803600e+00 5.400207606070e+00 5.402671784580e+00 5.405096826937e+00 5.407492935835e+00 5.409849148803e+00 5.412172914676e+00 5.414462668284e+00 5.416711934313e+00 5.418932068948e+00 5.421109714573e+00 5.423254340210e+00 5.425362345311e+00 5.427428618888e+00 5.429463726981e+00 5.431453948650e+00 5.433411295088e+00 5.435327136609e+00 5.437203553764e+00 5.439043235953e+00 5.440838163322e+00 5.442599321933e+00 5.444315449210e+00 5.445990665827e+00 5.447627829579e+00 5.449218344818e+00 5.450772952888e+00 5.452280322009e+00 5.453744961708e+00 5.455170187569e+00 5.456546029959e+00 5.457885179652e+00 5.459174140505e+00 5.460421150479e+00 5.461623748386e+00 5.462777347901e+00 5.463890533004e+00 5.464951339513e+00 5.465969867354e+00 5.466939711269e+00 5.467861879179e+00 5.468739076525e+00 5.469562810428e+00 5.470343790650e+00 5.471070243667e+00 5.471749432494e+00 5.472381607190e+00 5.472956855266e+00 5.473489430127e+00 5.473963830412e+00 5.474389707492e+00 5.474766752067e+00 5.475084961311e+00 5.475357514631e+00 5.475570725503e+00 5.475733421004e+00 5.475841975815e+00 5.475894190658e+00 5.475895504301e+00 5.475836402061e+00 5.475726116187e+00 5.475555530117e+00 5.475329640611e+00 5.475050771705e+00 5.474708164737e+00 5.474314142579e+00 5.473855043682e+00 5.473341219556e+00 5.472769001142e+00 5.472131604797e+00 5.471442072172e+00 5.470683595769e+00 5.469871426708e+00 5.468994187462e+00 5.468053091084e+00 5.467056618017e+00 5.465988543877e+00 5.464864783923e+00 5.463672507494e+00 5.462417418631e+00 5.461100055059e+00 5.459712026530e+00 5.458266911739e+00 5.456747777646e+00 5.455167085064e+00 5.453518176336e+00 5.451799458558e+00 5.450020106432e+00 5.448163216215e+00 5.446246274997e+00 5.444254463958e+00 5.442193804905e+00 5.440067869291e+00 5.437862823840e+00 5.435597175858e+00 5.433252342911e+00 5.430838748374e+00 5.428354880561e+00 5.425791420658e+00 5.423162954356e+00 5.420453491016e+00 5.417676945489e+00 5.414823087592e+00 5.411890642981e+00 5.408890160973e+00 5.405805723838e+00 5.402652771043e+00 5.399417141101e+00 5.396106274955e+00 5.392719549106e+00 5.389249369238e+00 5.385708210887e+00 5.382081474107e+00 5.378379991423e+00 5.374598217060e+00 5.370731831727e+00 5.366789857090e+00 5.362762594630e+00 5.358657731663e+00 5.354468632165e+00 5.350196767520e+00 5.345845588692e+00 5.341404688711e+00 5.336886216114e+00 5.332279819151e+00 5.327589903494e+00 5.322817870630e+00 5.317955072266e+00 5.313013152720e+00 5.307979012788e+00 5.302861779828e+00 5.297658622946e+00 5.292363561291e+00 5.286987043140e+00 5.281515237514e+00 5.275961776121e+00 5.270315595322e+00 5.264579165595e+00 5.258757937300e+00 5.252840277775e+00 5.246838888451e+00 5.240742343424e+00 5.234554820188e+00 5.228279496116e+00 5.221906594821e+00 5.215449176327e+00 5.208892011238e+00 5.202246750222e+00 5.195506428016e+00 5.188670427019e+00 5.181746677854e+00 5.174721497067e+00 5.167608300940e+00 5.160395539791e+00 5.153090675172e+00 5.145692050786e+00 5.138191318197e+00 5.130602195750e+00 5.122911425631e+00 5.115127248887e+00 5.107244419286e+00 5.099263589989e+00 5.091190197746e+00 5.083012549190e+00 5.074743715083e+00 5.066374671564e+00 5.057904994864e+00 5.049341354499e+00 5.040673494543e+00 5.031912162117e+00 5.023047134454e+00 5.014083958069e+00 5.005025179470e+00 4.995861129503e+00 4.986602230829e+00 4.977239433802e+00 4.967779468551e+00 4.958219563953e+00 4.948555044501e+00 4.938796575548e+00 4.928931462110e+00 4.918970376047e+00 4.908906695105e+00 4.898739956912e+00 4.888476853517e+00 4.878106809551e+00 4.867642854920e+00 4.857072399700e+00 4.846403114118e+00 4.835634360145e+00 4.824761293515e+00 4.813791549774e+00 4.802716014554e+00 4.791542853055e+00 4.780268447271e+00 4.768891165248e+00 4.757416296160e+00 4.745837507905e+00 4.734160373782e+00 4.722381821280e+00 4.710503181410e+00 4.698526935830e+00 4.686447525153e+00 4.674270952509e+00 4.661992661986e+00 4.649615573512e+00 4.637141657549e+00 4.624564730740e+00 4.611894152352e+00 4.599119787836e+00 4.586249951358e+00 4.573284804808e+00 4.560218744340e+00 4.547057786643e+00 4.533798189731e+00 4.520443887156e+00 4.506992656697e+00 4.493444688692e+00 4.479804676505e+00 4.466065563167e+00 4.452236463925e+00 4.438311593010e+00 4.424292022094e+00 4.410183266692e+00 4.395978352362e+00 4.381684084536e+00 4.367296508634e+00 4.352819672078e+00 4.338253263991e+00 4.323595293239e+00 4.308851285043e+00 4.294016721107e+00 4.279095539667e+00 4.264088378669e+00 4.248993083488e+00 4.233815240853e+00 4.218549904629e+00 4.203202933428e+00 4.187772592811e+00 4.172259960501e+00 4.156666335905e+00 4.140991225083e+00 4.125238273458e+00 4.109406111327e+00 4.093495075131e+00 4.077509392866e+00 4.061446571225e+00 4.045309949803e+00 4.029098993042e+00 4.012815861699e+00 3.996463769825e+00 3.980038511526e+00 3.963545892031e+00 3.946983514320e+00 3.930354385404e+00 3.913662601124e+00 3.896904120716e+00 3.880084050027e+00 3.863200814733e+00 3.846258614422e+00 3.829259292441e+00 3.812198588329e+00 3.795085193215e+00 3.777916061226e+00 3.760694503437e+00 3.743421443081e+00 3.726095782228e+00 3.708725543038e+00 3.691305932471e+00 3.673841956618e+00 3.656335630351e+00 3.638784554116e+00 3.621197893257e+00 3.603569517768e+00 3.585906150862e+00 3.568208497855e+00 3.550474779460e+00 3.532715481493e+00 3.514919956304e+00 3.497103387320e+00 3.479259705890e+00 3.461390789515e+00 3.443504274921e+00 3.425594480196e+00 3.407672391243e+00 3.389732740592e+00 3.371779427941e+00 3.353819231658e+00 3.335845456726e+00 3.317871856099e+00 3.299888407924e+00 3.281905309075e+00 3.263926378485e+00 3.245942942879e+00 3.227974003958e+00 3.210005088699e+00 3.192052321210e+00 3.174111180379e+00 3.156180754081e+00 3.138277238668e+00 3.120384291440e+00 3.102522080363e+00 3.084682397577e+00 3.066868036465e+00 3.049093380222e+00 3.031341836431e+00 3.013636111396e+00 2.995963587158e+00 2.978333687405e+00 2.960755150909e+00 2.943213678548e+00 2.925733610711e+00 2.908298594914e+00 2.890923192795e+00 2.873609259480e+00 2.856349541768e+00 2.839166871454e+00 2.822041570324e+00 2.804993530992e+00 2.788018927171e+00 2.771116162543e+00 2.754304171702e+00 2.737563000274e+00 2.720917594870e+00 2.704357571295e+00 2.687886353873e+00 2.671519672093e+00 2.655238061373e+00 2.639070758530e+00 2.622999941173e+00 2.607037222873e+00 2.591192414091e+00 2.575448044176e+00 2.559834520787e+00 2.544328117701e+00 2.528951373034e+00 2.513700368416e+00 2.498568669305e+00 2.483581507698e+00 2.468713385942e+00 2.453993602011e+00 2.439409618392e+00 2.424962659643e+00 2.410672621498e+00 2.396515441803e+00 2.382520756869e+00 2.368672935414e+00 2.354977308345e+00 2.341449292158e+00 2.328064887280e+00 2.314859429797e+00 2.301806187032e+00 2.288922665621e+00 2.276212473170e+00 2.263661328598e+00 2.251296447140e+00 2.239091842208e+00 2.227071442625e+00 2.215226295916e+00 2.203553320694e+00 2.192072590756e+00 2.180756835938e+00 2.169635065470e+00 2.158691550555e+00 2.147928791464e+00 2.137358557195e+00 2.126961127457e+00 2.116761398275e+00 2.106739639709e+00 2.096904612413e+00 2.087259315192e+00 2.077790257185e+00 2.068517588777e+00 2.059419600517e+00 2.050510150800e+00 2.041785392146e+00 2.033235538921e+00 2.024877759416e+00 2.016688325423e+00 2.008685741895e+00 2.000857290829e+00 1.993198940712e+00 1.985722204780e+00 1.978406605815e+00 1.971268253393e+00 1.964290054335e+00 1.957475436516e+00 1.950825991543e+00 1.944326751072e+00 1.937990526639e+00 1.931799224639e+00 1.925758714396e+00 1.919864198864e+00 1.914104830049e+00 1.908489001612e+00 1.902999166189e+00 1.897642322205e+00 1.892408639074e+00 1.887293773806e+00 1.882297072475e+00 1.877407432899e+00 1.872627217025e+00 1.867946259206e+00 1.863360529519e+00 1.858868601610e+00 1.854459499292e+00 1.850133681278e+00 1.845880229948e+00 1.841698746852e+00 1.837580094947e+00 1.833520604304e+00 1.829514026742e+00 1.825555772031e+00 1.821638229829e+00 1.817755636584e+00 1.813906546891e+00 1.810078424115e+00 1.806270201154e+00 1.802475348181e+00 1.798684170465e+00 1.794898189725e+00 1.791102714706e+00 1.787301317249e+00 1.783479639891e+00 1.779636370886e+00 1.775769093941e+00 1.771860320435e+00 1.767920117518e+00 1.763929137336e+00 1.759889373401e+00 1.755796238899e+00 1.751633458424e+00 1.747414655766e+00 1.743114182760e+00 1.738742349375e+00 1.734286961883e+00 1.729739084823e+00 1.725108599533e+00 1.720368858561e+00 1.715537651746e+00 1.710595417191e+00 1.705539384969e+00 1.700376353461e+00 1.695083829369e+00 1.689677925227e+00 1.684137760523e+00 1.678467925548e+00 1.672669444193e+00 1.666723544297e+00 1.660647886495e+00 1.654419445563e+00 1.648049441402e+00 1.641532383101e+00 1.634855121795e+00 1.628036537151e+00 1.621053019238e+00 1.613919240062e+00 1.606625916229e+00 1.599169722314e+00 1.591562734154e+00 1.583786054966e+00 1.575854706813e+00 1.567762541613e+00 1.559507401519e+00 1.551099325149e+00 1.542526528355e+00 1.533802400619e+00 1.524921468780e+00 1.515887265879e+00 1.506704738822e+00 1.497372979750e+00 1.487899536734e+00 1.478283461497e+00 1.468532456135e+00 1.458648300456e+00 1.448639798253e+00 1.438505911224e+00 1.428259138173e+00 1.417902550814e+00 1.407439068768e+00 1.396887209333e+00 1.386239778692e+00 1.375519079773e+00 1.364723519995e+00 1.353864628563e+00 1.342963452976e+00 1.332007118723e+00 1.321034093200e+00 1.310033310397e+00 1.299027023756e+00 1.288037044165e+00 1.277046439972e+00 1.266113737187e+00 1.255209887475e+00 1.244376479185e+00 1.233629736104e+00 1.222956014815e+00 1.212424501877e+00 1.201993159030e+00 1.191725113810e+00 1.181623102193e+00 1.171685646519e+00 1.161982455984e+00 1.152463600612e+00 1.143212786133e+00 1.134214883704e+00 1.125480019720e+00 1.117080511267e+00 1.108953525740e+00 1.101205751749e+00 1.093792847391e+00 1.086750376706e+00 1.080132865308e+00 1.073877227524e+00 1.068099621368e+00 1.062730717963e+00 1.057826410184e+00 1.053417812430e+00 1.049444579672e+00 1.046024617690e+00 1.043060768372e+00 1.040630224467e+00 1.038729822270e+00 1.037309835513e+00 1.036474882933e+00 1.036106566167e+00 1.036300514692e+00 1.037010834182e+00 1.038205373792e+00 1.039964575433e+00 1.042157997321e+00 1.044891183238e+00 1.048077932319e+00 1.051707895110e+00 1.055830612041e+00 1.060313317020e+00 1.065262799294e+00 1.070561656884e+00 1.076223542036e+00 1.082262345892e+00 1.088556184154e+00 1.095203291513e+00 1.102070388620e+00 1.109188282477e+00 1.116541505083e+00 1.124024144162e+00 1.131725645069e+00 1.139501614494e+00 1.147401505282e+00 1.155379186973e+00 1.163359115994e+00 1.171407971681e+00 1.179385664398e+00 1.187353722059e+00 1.195244658879e+00 1.203007951157e+00 1.210690308612e+00 1.218164892851e+00 1.225495167304e+00 1.232602144514e+00 1.239457748841e+00 1.246088607054e+00 1.252385942249e+00 1.258409145867e+00 1.264076728357e+00 1.269377404908e+00 1.274320732727e+00 1.278818151604e+00 1.282922325694e+00 1.286551022996e+00 1.289710207521e+00 1.292390562159e+00 1.294528303074e+00 1.296164665223e+00 1.297224835573e+00 1.297723016935e+00 1.297640329018e+00 1.296933550026e+00 1.295630023476e+00 1.293669112208e+00 1.291070346108e+00 1.287805901131e+00 1.283853676261e+00 1.279230307084e+00 1.273887025479e+00 1.267849145364e+00 1.261085741916e+00 1.253590576560e+00 1.245375981140e+00 1.236404171715e+00 1.226704336489e+00 1.216250650384e+00 1.205048294926e+00 1.193107845649e+00 1.180409404478e+00 1.166981593732e+00 1.152811219870e+00 1.137915855724e+00 1.122306931416e+00 1.105987845840e+00 1.088989558515e+00 1.071317578183e+00 1.053003108503e+00 1.034070278322e+00 1.014548382102e+00 9.944776438862e-01 9.738915134832e-01 9.528473083913e-01 9.313894196506e-01 9.095848325467e-01 8.875026508942e-01 8.652158615427e-01 8.428253894382e-01 8.204187957407e-01 7.981211218532e-01 7.760535033214e-01 7.543575488697e-01 7.331991417838e-01 7.127413592770e-01 6.931885376071e-01 6.747403357038e-01 6.576182841307e-01 6.420611285943e-01 6.282966079691e-01 6.165696661822e-01 6.070992330047e-01 6.000899174493e-01 5.957168503966e-01 5.940989111825e-01 5.953218634274e-01 5.993953587234e-01 6.062803258444e-01 6.158823603165e-01 6.280437917873e-01 6.425836830131e-01 6.592729809601e-01 6.778665093380e-01 6.981155724400e-01 7.197479470681e-01 7.425115777059e-01 7.661488099798e-01 7.904101736835e-01 8.150695865568e-01 8.398896761087e-01 8.646661391327e-01 8.891957583650e-01 9.132837821674e-01 9.367605728261e-01 9.594458603619e-01 9.811915684741e-01 1.001846038977e+00 1.021269286078e+00 1.039342925254e+00 1.055941805844e+00 1.070967331189e+00 1.084324488317e+00 1.095927749062e+00 1.105713201157e+00 1.113618068749e+00 1.119602668143e+00 1.123635863722e+00 1.125701342593e+00 1.125801942361e+00 1.123951451713e+00 1.120184211082e+00 1.114547800343e+00 1.107113369839e+00 1.097962637108e+00 1.087200250309e+00 1.074950091239e+00 1.061346212465e+00 1.046552479709e+00 1.030734610260e+00 1.014087194665e+00 9.968106849203e-01 9.791122798041e-01 9.612254613790e-01 9.433655998419e-01 9.257649833936e-01 9.086472684508e-01 8.922199213310e-01 8.766848574228e-01 8.622110588477e-01 8.489502771223e-01 8.370091016137e-01 8.264653551181e-01 8.173545479064e-01 8.096642696283e-01 8.033618028201e-01 7.983527145037e-01 7.945339374252e-01 7.917735601268e-01 7.899164621909e-01 7.888196866013e-01 7.883199089383e-01 7.882890928073e-01 7.885983824683e-01 7.891485522779e-01 7.898806952773e-01 7.907455955515e-01 7.917506911885e-01 7.929202659033e-01 7.943216353466e-01 7.960469028563e-01 7.982054286735e-01 8.009447177267e-01 8.043951247677e-01 8.087129428897e-01 8.140394048645e-01 8.204921762440e-01 8.281877015051e-01 8.371907776001e-01 8.475520913213e-01 8.592725454443e-01 8.723241881325e-01 8.866467356462e-01 9.021373437794e-01 9.186885206394e-01 9.361489109263e-01 9.543733085842e-01 9.731978060654e-01 9.924527407810e-01 1.011984173702e+00 1.031614525327e+00 1.051197450890e+00 1.070570690547e+00 1.089575464400e+00 1.108063880923e+00 1.125858733252e+00 1.142799349672e+00 1.158695763359e+00 1.173347191250e+00 1.186541235543e+00 1.198037000361e+00 1.207591911657e+00 1.214939234249e+00 1.219816939375e+00 1.221956117788e+00 1.221104892954e+00 1.217044362672e+00 1.209573583719e+00 1.198575836364e+00 1.183987247742e+00 1.165837564255e+00 1.144284966287e+00 1.119588517380e+00 1.092177091275e+00 1.062623949740e+00 1.031666177972e+00 1.000211979622e+00 9.692967107680e-01 9.400728647261e-01 9.137108691537e-01 8.913362797249e-01 8.738886999955e-01 8.620024109377e-01 8.559224848096e-01 8.554184897775e-01 8.598457645730e-01 8.682010888989e-01 8.792727404407e-01 8.917982400552e-01 9.045955089658e-01 9.167082791924e-01 9.274647669693e-01 9.365598114424e-01 9.440609767753e-01 9.503971047813e-01 9.563052338177e-01 9.627093202537e-01 9.706058568875e-01 9.808602235409e-01 9.940404117524e-01 1.010269407542e+00 1.029138382384e+00 1.049732003585e+00 1.070699419251e+00 1.090449798849e+00 1.107326235600e+00 1.119831113421e+00 1.126821570226e+00 1.127654115720e+00 1.122348460161e+00 1.111620353379e+00 1.096896662632e+00 1.080198127138e+00 1.063859887932e+00 1.050155746751e+00 1.040737890844e+00 1.036143826827e+00 1.035440138542e+00 1.036196605407e+00 1.034856566860e+00 1.027331942907e+00 1.009843926206e+00 9.797944725073e-01 9.449717785492e-01 8.997944178862e-01 8.507710945485e-01 8.080620197905e-01 7.857425872005e-01 7.405627855032e-01 7.341838330419e-01 8.081978524872e-01 9.083414260141e-01 9.518139856164e-01 8.975098036686e-01 7.677453654422e-01 6.557340753612e-01 6.713019863849e-01 7.824445127519e-01 8.671055256279e-01 8.594563873663e-01 7.719601770443e-01 6.886978428877e-01 7.111913292060e-01 8.259286906271e-01 9.337305067720e-01 9.742905129050e-01 9.504536263176e-01 9.076339487507e-01 8.900725574697e-01 8.955285616945e-01 8.881278619444e-01 8.546139931371e-01 8.338826759046e-01 8.816093567620e-01 9.894409295534e-01 1.085203220858e+00 1.105976361412e+00 1.041203809340e+00 9.447976753482e-01 9.121811692624e-01 9.828406083745e-01 1.083434946185e+00 1.122358600881e+00 1.064563691469e+00 9.440719690009e-01 8.499580760754e-01 8.556540239805e-01 9.251403378740e-01 9.692265500496e-01 9.470659365491e-01 8.869493039441e-01 8.569324352308e-01 8.905994094037e-01 9.436936027197e-01 9.561399088595e-01 9.167700305258e-01 8.729036178849e-01 8.834935714696e-01 9.389958777791e-01 9.665286330849e-01 9.111445483899e-01 7.902257923481e-01 7.171603344220e-01 8.105455873914e-01 9.970113273693e-01 1.125555426098e+00 1.110027130797e+00 9.414903395432e-01 6.965451583251e-01 5.716292130674e-01 7.027320543990e-01 8.894600070102e-01 9.671824040286e-01 9.040000944603e-01 7.670770379552e-01 7.074288834712e-01 8.100663272360e-01 9.578720735899e-01 1.026387608686e+00 9.884012746922e-01 9.125146322093e-01 9.211362966917e-01 1.047193846372e+00 1.184898612989e+00 1.227522830577e+00 1.143166331265e+00 9.912131722547e-01 9.171523297104e-01 1.020309635658e+00 1.198554889033e+00 1.300422603221e+00 1.249107621979e+00 1.047995079719e+00 7.828658606008e-01 6.435580877259e-01 7.581462337516e-01 9.455423664481e-01 1.038338178355e+00 9.868769074282e-01 8.181085301356e-01 6.318522220454e-01 5.940078406382e-01 7.343114176500e-01 8.969195248601e-01 9.845432068827e-01 9.857274109251e-01 9.511328709492e-01 9.614800647909e-01 1.048772873167e+00 1.152271658180e+00 1.181679939552e+00 1.081792102518e+00 8.670903417597e-01 6.805976103046e-01 7.839376453701e-01 1.102874189544e+00 1.405256435190e+00
 2.806868924920e+00 2.808865415114e+00 2.811388681713e+00 2.815643523708e+00 2.821062175287e+00 2.825913455349e+00 2.829055702300e+00 2.831082773398e+00 2.833745909990e+00 2.838180845172e+00 2.843703247328e+00 2.848492428429e+00 2.851491956144e+00 2.853507778104e+00 2.856359013843e+00 2.860995098181e+00 2.866540400062e+00 2.871212221523e+00 2.874132295674e+00 2.876218820261e+00 2.879262129995e+00 2.884075637402e+00 2.889640410266e+00 2.894170359694e+00 2.896965730026e+00 2.899120479248e+00 2.902376957046e+00 2.907341976289e+00 2.912877499269e+00 2.917269663754e+00 2.919979235694e+00 2.922204462341e+00 2.925655695355e+00 2.930778285567e+00 2.936279758301e+00 2.940482219001e+00 2.943066581195e+00 2.945383931038e+00 2.949060267023e+00 2.954317878229e+00 2.959745547114e+00 2.963759138106e+00 2.966244643543e+00 2.968678884484e+00 2.972588520983e+00 2.977955110869e+00 2.983257390155e+00 2.987065147339e+00 2.989506569483e+00 2.992116275317e+00 2.996240741173e+00 3.001661786282e+00 3.006833466848e+00 3.010489833119e+00 3.012941611935e+00 3.015730160839e+00 3.020035112621e+00 3.025480054712e+00 3.030540217822e+00 3.034108296617e+00 3.036605428178e+00 3.039548779846e+00 3.044003242651e+00 3.049496634069e+00 3.054500115570e+00 3.057991904385e+00 3.060502594624e+00 3.063577339891e+00 3.068202485149e+00 3.073783294721e+00 3.078739899571e+00 3.082124506505e+00 3.084614920855e+00 3.087839767540e+00 3.092686251159e+00 3.098361971035e+00 3.103203590502e+00 3.106414034066e+00 3.108901297599e+00 3.112342710098e+00 3.117434297366e+00 3.123138904769e+00 3.127773121107e+00 3.130785330642e+00 3.133334823617e+00 3.137062686812e+00 3.142359285950e+00 3.147969589463e+00 3.152331094070e+00 3.155210609412e+00 3.157931555727e+00 3.161957915702e+00 3.167361270964e+00 3.172777973167e+00 3.176884080446e+00 3.179756098149e+00 3.182737794753e+00 3.187013325823e+00 3.192403245005e+00 3.197602520819e+00 3.201564530647e+00 3.204554030852e+00 3.207806801528e+00 3.212236119685e+00 3.217536198521e+00 3.222556736298e+00 3.226489467730e+00 3.229659043006e+00 3.233130824481e+00 3.237620027870e+00 3.242801768846e+00 3.247691058520e+00 3.251653275677e+00 3.255001600469e+00 3.258633603361e+00 3.263121920614e+00 3.268170668953e+00 3.272961657722e+00 3.276984680139e+00 3.280512196425e+00 3.284272642543e+00 3.288718868504e+00 3.293622510743e+00 3.298351472422e+00 3.302486855554e+00 3.306205439514e+00 3.310062169623e+00 3.314439412175e+00 3.319211017922e+00 3.323913517017e+00 3.328183494373e+00 3.332085915398e+00 3.336015932770e+00 3.340320301002e+00 3.344975268246e+00 3.349649978709e+00 3.354033128049e+00 3.358102170885e+00 3.362113832451e+00 3.366361224948e+00 3.370899156160e+00 3.375529466987e+00 3.380000562215e+00 3.384228621786e+00 3.388342709521e+00 3.392557253228e+00 3.396992586441e+00 3.401567044490e+00 3.406094918360e+00 3.410456639198e+00 3.414683940587e+00 3.418914162268e+00 3.423276047862e+00 3.427780214045e+00 3.432316339260e+00 3.436771242352e+00 3.441114317492e+00 3.445403906036e+00 3.449734588279e+00 3.454169720042e+00 3.458683615760e+00 3.463188519937e+00 3.467626754291e+00 3.471998028389e+00 3.476353187622e+00 3.480760021040e+00 3.485238383894e+00 3.489749963596e+00 3.494244636560e+00 3.498695334339e+00 3.503112512394e+00 3.507532255893e+00 3.511994681725e+00 3.516495431458e+00 3.521007773904e+00 3.525510228048e+00 3.529992996867e+00 3.534464095540e+00 3.538944871335e+00 3.543444911540e+00 3.547958502353e+00 3.552481402152e+00 3.557012014947e+00 3.561537229721e+00 3.566056628855e+00 3.570573538751e+00 3.575094571373e+00 3.579628494298e+00 3.584182951347e+00 3.588741928942e+00 3.593294229647e+00 3.597836146434e+00 3.602381497286e+00 3.606935584740e+00 3.611503266466e+00 3.616076856805e+00 3.620642740306e+00 3.625207031888e+00 3.629782180612e+00 3.634364964185e+00 3.638947619306e+00 3.643528686792e+00 3.648108756292e+00 3.652697785773e+00 3.657298683966e+00 3.661902676904e+00 3.666503895844e+00 3.671106120375e+00 3.675712819783e+00 3.680324779266e+00 3.684945804199e+00 3.689569900349e+00 3.694195572106e+00 3.698827882495e+00 3.703465076446e+00 3.708101595677e+00 3.712740787699e+00 3.717387498479e+00 3.722041090576e+00 3.726701202853e+00 3.731362977810e+00 3.736020561205e+00 3.740681231595e+00 3.745351503973e+00 3.750028255047e+00 3.754706083403e+00 3.759386571977e+00 3.764065050142e+00 3.768748164108e+00 3.773437149520e+00 3.778126745341e+00 3.782817080491e+00 3.787516149068e+00 3.792218180573e+00 3.796920096006e+00 3.801625250088e+00 3.806329483135e+00 3.811039376711e+00 3.815760006437e+00 3.820481983082e+00 3.825202599593e+00 3.829927094647e+00 3.834652047915e+00 3.839384953892e+00 3.844125597637e+00 3.848867156193e+00 3.853608929794e+00 3.858356528958e+00 3.863106583584e+00 3.867857979765e+00 3.872616598718e+00 3.877378310463e+00 3.882141108524e+00 3.886909848613e+00 3.891678914493e+00 3.896448753026e+00 3.901226572796e+00 3.906006565381e+00 3.910789395999e+00 3.915577775325e+00 3.920364911328e+00 3.925153519987e+00 3.929950797448e+00 3.934748407895e+00 3.939549853965e+00 3.944355450727e+00 3.949160264321e+00 3.953969301373e+00 3.958784126841e+00 3.963599936493e+00 3.968418028590e+00 3.973241512141e+00 3.978063265985e+00 3.982890152860e+00 3.987723495592e+00 3.992556312074e+00 3.997391208458e+00 4.002229970765e+00 4.007069566039e+00 4.011915097578e+00 4.016764633928e+00 4.021614620616e+00 4.026466413423e+00 4.031322674061e+00 4.036178308969e+00 4.041040173256e+00 4.045906792072e+00 4.050772777915e+00 4.055640597536e+00 4.060511829222e+00 4.065385767241e+00 4.070264599274e+00 4.075145947511e+00 4.080026194515e+00 4.084909788165e+00 4.089797495716e+00 4.094687166985e+00 4.099581735129e+00 4.104476458294e+00 4.109372181847e+00 4.114270975291e+00 4.119173142603e+00 4.124078228807e+00 4.128987555740e+00 4.133895879280e+00 4.138805270346e+00 4.143718846572e+00 4.148635411918e+00 4.153553240194e+00 4.158474133970e+00 4.163396388294e+00 4.168319829011e+00 4.173247246495e+00 4.178173845658e+00 4.183103763491e+00 4.188036864888e+00 4.192970652972e+00 4.197906828133e+00 4.202844527347e+00 4.207783628630e+00 4.212725084464e+00 4.217669717780e+00 4.222613628559e+00 4.227561508499e+00 4.232509215625e+00 4.237459010523e+00 4.242411926140e+00 4.247365513898e+00 4.252321440929e+00 4.257277714754e+00 4.262235108357e+00 4.267195599539e+00 4.272159087733e+00 4.277122665427e+00 4.282086302836e+00 4.287052070029e+00 4.292017895476e+00 4.296989127692e+00 4.301960086928e+00 4.306931406862e+00 4.311902161906e+00 4.316875666207e+00 4.321851192423e+00 4.326828312175e+00 4.331806610111e+00 4.336784209153e+00 4.341763097160e+00 4.346742963667e+00 4.351723315734e+00 4.356706022409e+00 4.361689342118e+00 4.366671512562e+00 4.371656136422e+00 4.376640537402e+00 4.381626032882e+00 4.386611491850e+00 4.391597627126e+00 4.396584976484e+00 4.401573142567e+00 4.406560786067e+00 4.411548608939e+00 4.416536073992e+00 4.421524514117e+00 4.426513910531e+00 4.431503970357e+00 4.436493515334e+00 4.441481361242e+00 4.446470545268e+00 4.451460223780e+00 4.456452045621e+00 4.461441324830e+00 4.466429292712e+00 4.471418039663e+00 4.476407665408e+00 4.481397486283e+00 4.486386158400e+00 4.491374898395e+00 4.496360362168e+00 4.501348028035e+00 4.506334356121e+00 4.511321139280e+00 4.516308497580e+00 4.521292145989e+00 4.526276275429e+00 4.531259301520e+00 4.536243066904e+00 4.541225773139e+00 4.546205771263e+00 4.551185862521e+00 4.556164305659e+00 4.561141247684e+00 4.566119078298e+00 4.571094600177e+00 4.576069168022e+00 4.581041654255e+00 4.586011390568e+00 4.590982564749e+00 4.595951035131e+00 4.600916310266e+00 4.605881730542e+00 4.610843962887e+00 4.615805853132e+00 4.620765720329e+00 4.625723906179e+00 4.630677969345e+00 4.635631712422e+00 4.640582234368e+00 4.645531409585e+00 4.650478655047e+00 4.655421695241e+00 4.660363023032e+00 4.665301958536e+00 4.670237377587e+00 4.675172500462e+00 4.680103248888e+00 4.685029489141e+00 4.689955040674e+00 4.694875642063e+00 4.699795672738e+00 4.704710047117e+00 4.709620710908e+00 4.714529636082e+00 4.719433477774e+00 4.724336548831e+00 4.729234633443e+00 4.734126909500e+00 4.739018142514e+00 4.743902842755e+00 4.748786530173e+00 4.753664955343e+00 4.758538157838e+00 4.763408049140e+00 4.768273458691e+00 4.773134791673e+00 4.777991538046e+00 4.782843654789e+00 4.787690517628e+00 4.792532563881e+00 4.797371237510e+00 4.802203970561e+00 4.807030937832e+00 4.811852786302e+00 4.816670471366e+00 4.821481822045e+00 4.826287505572e+00 4.831088533762e+00 4.835882448825e+00 4.840670629685e+00 4.845454462332e+00 4.850230604877e+00 4.855001230321e+00 4.859764937843e+00 4.864523152887e+00 4.869273709220e+00 4.874018406342e+00 4.878756620207e+00 4.883486786884e+00 4.888210936279e+00 4.892928697700e+00 4.897637960117e+00 4.902339588537e+00 4.907034346862e+00 4.911722139825e+00 4.916400443717e+00 4.921072670216e+00 4.925736078444e+00 4.930392457828e+00 4.935040099705e+00 4.939678682004e+00 4.944311218794e+00 4.948931866726e+00 4.953544214351e+00 4.958149649952e+00 4.962743845272e+00 4.967330278685e+00 4.971906997370e+00 4.976474996273e+00 4.981032824690e+00 4.985579289030e+00 4.990118750135e+00 4.994647491843e+00 4.999164976270e+00 5.003672059516e+00 5.008168212666e+00 5.012655772174e+00 5.017131079090e+00 5.021595972907e+00 5.026050240031e+00 5.030492076563e+00 5.034923189197e+00 5.039343055931e+00 5.043749889350e+00 5.048147059096e+00 5.052530446032e+00 5.056901529500e+00 5.061261456319e+00 5.065606902548e+00 5.069942249676e+00 5.074263009895e+00 5.078570747090e+00 5.082865418496e+00 5.087146403257e+00 5.091415351796e+00 5.095669661861e+00 5.099908243982e+00 5.104135133493e+00 5.108345367909e+00 5.112542733867e+00 5.116725148547e+00 5.120891300440e+00 5.125046047506e+00 5.129182051487e+00 5.133304269296e+00 5.137410457852e+00 5.141499984598e+00 5.145575404473e+00 5.149631901825e+00 5.153673181936e+00 5.157700252735e+00 5.161704987960e+00 5.165697980730e+00 5.169670422019e+00 5.173626730156e+00 5.177566429967e+00 5.181484282525e+00 5.185389172182e+00 5.189272728306e+00 5.193138363101e+00 5.196986172590e+00 5.200811144460e+00 5.204622890737e+00 5.208410233627e+00 5.212178862607e+00 5.215930018150e+00 5.219657011271e+00 5.223368111755e+00 5.227054716919e+00 5.230722449412e+00 5.234371796420e+00 5.237993085411e+00 5.241598393805e+00 5.245179397438e+00 5.248739320941e+00 5.252277347324e+00 5.255788271399e+00 5.259283470133e+00 5.262751413301e+00 5.266197567499e+00 5.269619547331e+00 5.273015441742e+00 5.276391605990e+00 5.279739735886e+00 5.283064995305e+00 5.286366056222e+00 5.289637777104e+00 5.292890044017e+00 5.296110318273e+00 5.299309765515e+00 5.302482217618e+00 5.305624897731e+00 5.308745942880e+00 5.311833784162e+00 5.314898145505e+00 5.317934838048e+00 5.320940202204e+00 5.323923043995e+00 5.326871513367e+00 5.329795552476e+00 5.332688246714e+00 5.335549531565e+00 5.338386370408e+00 5.341187110125e+00 5.343962267348e+00 5.346704573599e+00 5.349413647511e+00 5.352097968261e+00 5.354743416165e+00 5.357363637900e+00 5.359947031906e+00 5.362497404534e+00 5.365019285477e+00 5.367501256312e+00 5.369956620994e+00 5.372373416377e+00 5.374758285986e+00 5.377109718557e+00 5.379421400922e+00 5.381705843403e+00 5.383946961199e+00 5.386155241911e+00 5.388328897877e+00 5.390462680383e+00 5.392564130900e+00 5.394622390013e+00 5.396647977259e+00 5.398634656673e+00 5.400579893422e+00 5.402492863714e+00 5.404359589766e+00 5.406192208800e+00 5.407983008844e+00 5.409731680642e+00 5.411444972005e+00 5.413111288088e+00 5.414743373880e+00 5.416327229548e+00 5.417873047969e+00 5.419376609333e+00 5.420834513921e+00 5.422254804613e+00 5.423624965065e+00 5.424955901255e+00 5.426242355021e+00 5.427480080421e+00 5.428679085123e+00 5.429826227397e+00 5.430932607141e+00 5.431991455834e+00 5.433001158525e+00 5.433968880442e+00 5.434883639405e+00 5.435756573555e+00 5.436576894088e+00 5.437348426715e+00 5.438075774089e+00 5.438748027002e+00 5.439374997693e+00 5.439948051164e+00 5.440472981309e+00 5.440948123945e+00 5.441366275883e+00 5.441739282645e+00 5.442054113972e+00 5.442321006312e+00 5.442531246130e+00 5.442688145380e+00 5.442796969355e+00 5.442843703188e+00 5.442841322024e+00 5.442779798156e+00 5.442662347108e+00 5.442493861687e+00 5.442261454644e+00 5.441980331986e+00 5.441635030134e+00 5.441234729491e+00 5.440778033290e+00 5.440256531756e+00 5.439684184511e+00 5.439044166099e+00 5.438350236863e+00 5.437593130183e+00 5.436771980696e+00 5.435897520146e+00 5.434951384288e+00 5.433952982332e+00 5.432884099032e+00 5.431755484035e+00 5.430564966335e+00 5.429303227722e+00 5.427986163021e+00 5.426597445654e+00 5.425147558181e+00 5.423630384581e+00 5.422043138997e+00 5.420396792794e+00 5.418674645391e+00 5.416892573220e+00 5.415037803061e+00 5.413114034788e+00 5.411126500585e+00 5.409061042404e+00 5.406933925209e+00 5.404730277682e+00 5.402459423612e+00 5.400117633767e+00 5.397698889932e+00 5.395217395229e+00 5.392653058427e+00 5.390023288991e+00 5.387316331706e+00 5.384532994683e+00 5.381682497835e+00 5.378747474142e+00 5.375746303582e+00 5.372663351639e+00 5.369506464185e+00 5.366275779776e+00 5.362961065151e+00 5.359576417829e+00 5.356106606633e+00 5.352562276060e+00 5.348940061512e+00 5.345234748050e+00 5.341454703660e+00 5.337588059504e+00 5.333646357757e+00 5.329621388627e+00 5.325513814222e+00 5.321328643542e+00 5.317054781417e+00 5.312705104142e+00 5.308266770283e+00 5.303747028794e+00 5.299145404073e+00 5.294452755472e+00 5.289683705728e+00 5.284823150941e+00 5.279880245242e+00 5.274850605127e+00 5.269733116342e+00 5.264533083993e+00 5.259238724962e+00 5.253862807243e+00 5.248395815609e+00 5.242841095126e+00 5.237199807848e+00 5.231464863258e+00 5.225645857691e+00 5.219733174601e+00 5.213731548067e+00 5.207641717637e+00 5.201453624705e+00 5.195183875197e+00 5.188814108892e+00 5.182358096207e+00 5.175808221104e+00 5.169162901069e+00 5.162429698869e+00 5.155596814725e+00 5.148677444988e+00 5.141659450583e+00 5.134547110135e+00 5.127343722555e+00 5.120040172852e+00 5.112647462325e+00 5.105153917115e+00 5.097568593422e+00 5.089886835889e+00 5.082105377290e+00 5.074232526214e+00 5.066257765834e+00 5.058189735620e+00 5.050022192217e+00 5.041757073156e+00 5.033398430843e+00 5.024935373797e+00 5.016379023326e+00 5.007723011283e+00 4.998967827348e+00 4.990116084779e+00 4.981160237110e+00 4.972112516269e+00 4.962958735431e+00 4.953708909495e+00 4.944360978877e+00 4.934909217677e+00 4.925361749223e+00 4.915710164504e+00 4.905962706561e+00 4.896113741058e+00 4.886161314926e+00 4.876114879735e+00 4.865960918265e+00 4.855713250357e+00 4.845360309482e+00 4.834907063784e+00 4.824357860918e+00 4.813701619528e+00 4.802951184901e+00 4.792094458663e+00 4.781142315182e+00 4.770087940137e+00 4.758930647432e+00 4.747678122661e+00 4.736321171280e+00 4.724865540372e+00 4.713310119600e+00 4.701652948856e+00 4.689898992526e+00 4.678042256666e+00 4.666090038502e+00 4.654035133626e+00 4.641881100831e+00 4.629631346909e+00 4.617278830896e+00 4.604831778734e+00 4.592283588095e+00 4.579638428740e+00 4.566896624150e+00 4.554054202043e+00 4.541119547467e+00 4.528083959154e+00 4.514955141436e+00 4.501729526313e+00 4.488405780801e+00 4.474991795202e+00 4.461477448982e+00 4.447872006970e+00 4.434171552559e+00 4.420376472284e+00 4.406490906540e+00 4.392509464402e+00 4.378440219416e+00 4.364276763279e+00 4.350022801533e+00 4.335680579997e+00 4.321245001485e+00 4.306722348913e+00 4.292108941824e+00 4.277409789191e+00 4.262623952058e+00 4.247748564033e+00 4.232790513758e+00 4.217746201012e+00 4.202617062265e+00 4.187405658622e+00 4.172109107012e+00 4.156734089879e+00 4.141273374484e+00 4.125735649228e+00 4.110117062614e+00 4.094419770241e+00 4.078647143097e+00 4.062795393071e+00 4.046869348323e+00 4.030869076301e+00 4.014792769961e+00 3.998647350527e+00 3.982427376624e+00 3.966139142053e+00 3.949780822838e+00 3.933353754428e+00 3.916862284914e+00 3.900300512730e+00 3.883678895709e+00 3.866991047574e+00 3.850241930284e+00 3.833434256912e+00 3.816563931065e+00 3.799638368482e+00 3.782654760126e+00 3.765616158144e+00 3.748525121374e+00 3.731379555534e+00 3.714186176029e+00 3.696940572393e+00 3.679649228936e+00 3.662312730203e+00 3.644927181036e+00 3.627505199780e+00 3.610037575839e+00 3.592532673723e+00 3.574989804588e+00 3.557408170603e+00 3.539798337299e+00 3.522149183458e+00 3.504474797863e+00 3.486768573971e+00 3.469035623069e+00 3.451281686865e+00 3.433498841940e+00 3.415701033183e+00 3.397880643074e+00 3.380043417077e+00 3.362195668139e+00 3.344327287861e+00 3.326456178140e+00 3.308571204945e+00 3.290682157090e+00 3.272790670800e+00 3.254892271812e+00 3.237001822475e+00 3.219106781452e+00 3.201222004400e+00 3.183343576544e+00 3.165471535690e+00 3.147618946536e+00 3.129772031127e+00 3.111949921623e+00 3.094143881339e+00 3.076356958081e+00 3.058603179657e+00 3.040866548004e+00 3.023168605534e+00 3.005496912546e+00 2.987861570816e+00 2.970270120629e+00 2.952707403653e+00 2.935200791186e+00 2.917729803213e+00 2.900311317433e+00 2.882947524055e+00 2.865628250078e+00 2.848379235532e+00 2.831176747851e+00 2.814045492853e+00 2.796977602877e+00 2.779974321964e+00 2.763051861914e+00 2.746190018794e+00 2.729416842098e+00 2.712716232007e+00 2.696097859364e+00 2.679573980621e+00 2.663125874491e+00 2.646781480636e+00 2.630522591087e+00 2.614363181531e+00 2.598309819866e+00 2.582346551121e+00 2.566505274627e+00 2.550759378207e+00 2.535131849162e+00 2.519619536079e+00 2.504217491089e+00 2.488949094928e+00 2.473786877232e+00 2.458762610458e+00 2.443864392146e+00 2.429090979801e+00 2.414463570404e+00 2.399957265886e+00 2.385604953047e+00 2.371385927807e+00 2.357310066821e+00 2.343389377985e+00 2.329603119015e+00 2.315983945462e+00 2.302506578190e+00 2.289188918768e+00 2.276033290635e+00 2.263027418505e+00 2.250197306300e+00 2.237517066639e+00 2.225010265740e+00 2.212671364302e+00 2.200492170406e+00 2.188497958426e+00 2.176659564654e+00 2.165007058369e+00 2.153522887451e+00 2.142211514508e+00 2.131086858525e+00 2.120124481392e+00 2.109354570164e+00 2.098753321396e+00 2.088333637254e+00 2.078098715878e+00 2.068032248483e+00 2.058158132381e+00 2.048453221106e+00 2.038933010163e+00 2.029594012513e+00 2.020424608161e+00 2.011446348482e+00 2.002632727441e+00 1.994004173753e+00 1.985547681513e+00 1.977262293115e+00 1.969158707461e+00 1.961215084727e+00 1.953450139340e+00 1.945847802346e+00 1.938410469342e+00 1.931143006692e+00 1.924028049458e+00 1.917080263661e+00 1.910282715442e+00 1.903640916991e+00 1.897151876243e+00 1.890804834255e+00 1.884609891650e+00 1.878548580329e+00 1.872628667336e+00 1.866842646075e+00 1.861183951284e+00 1.855655119621e+00 1.850244006151e+00 1.844954665475e+00 1.839777803257e+00 1.834709219159e+00 1.829748296721e+00 1.824883734419e+00 1.820119027298e+00 1.815440513773e+00 1.810849822560e+00 1.806339871023e+00 1.801905705376e+00 1.797542698569e+00 1.793244357671e+00 1.789006013317e+00 1.784823460668e+00 1.780691260483e+00 1.776601448295e+00 1.772552566342e+00 1.768535691291e+00 1.764546511108e+00 1.760582369998e+00 1.756631255655e+00 1.752696781616e+00 1.748765577383e+00 1.744835200668e+00 1.740904026940e+00 1.736956639276e+00 1.733002124535e+00 1.729020269643e+00 1.725015778255e+00 1.720982286121e+00 1.716906680031e+00 1.712798920294e+00 1.708635545607e+00 1.704427390510e+00 1.700162479982e+00 1.695831917744e+00 1.691445214248e+00 1.686978269309e+00 1.682444378443e+00 1.677828941145e+00 1.673127234323e+00 1.668345444916e+00 1.663462479809e+00 1.658493894030e+00 1.653419663908e+00 1.648243574191e+00 1.642967104353e+00 1.637570242170e+00 1.632072918058e+00 1.626451666499e+00 1.620715875108e+00 1.614862514510e+00 1.608878369643e+00 1.602778962298e+00 1.596544256690e+00 1.590186830460e+00 1.583699649182e+00 1.577076980110e+00 1.570329960282e+00 1.563444398653e+00 1.556432318850e+00 1.549285078891e+00 1.542004149091e+00 1.534598123058e+00 1.527054970274e+00 1.519387331381e+00 1.511590412666e+00 1.503667352892e+00 1.495623795973e+00 1.487454984407e+00 1.479171442907e+00 1.470772828411e+00 1.462262656970e+00 1.453644925125e+00 1.444925637208e+00 1.436106523659e+00 1.427197338251e+00 1.418197507291e+00 1.409117420666e+00 1.399965406163e+00 1.390738425795e+00 1.381457801089e+00 1.372118771265e+00 1.362734670174e+00 1.353320290852e+00 1.343865443779e+00 1.334406973549e+00 1.324928156347e+00 1.315456199302e+00 1.306002498361e+00 1.296558029191e+00 1.287170212893e+00 1.277810481994e+00 1.268522870823e+00 1.259311642232e+00 1.250170862388e+00 1.241157235208e+00 1.232230118494e+00 1.223453400757e+00 1.214815311157e+00 1.206322298952e+00 1.198033320939e+00 1.189896505724e+00 1.181995459390e+00 1.174299087078e+00 1.166831225159e+00 1.159642189874e+00 1.152675257508e+00 1.146031619936e+00 1.139654397912e+00 1.133588277606e+00 1.127869094495e+00 1.122441255873e+00 1.117411419509e+00 1.112700952255e+00 1.108376787326e+00 1.104448098936e+00 1.100867092519e+00 1.097740441160e+00 1.094967029243e+00 1.092633437422e+00 1.090718491529e+00 1.089186620047e+00 1.088132153148e+00 1.087438638535e+00 1.087209754533e+00 1.087384759228e+00 1.087951515632e+00 1.088979224904e+00 1.090345726315e+00 1.092161168162e+00 1.094332532305e+00 1.096870464059e+00 1.099812106341e+00 1.103038162591e+00 1.106660419232e+00 1.110559008581e+00 1.114763670381e+00 1.119281454246e+00 1.124004431942e+00 1.129036193763e+00 1.134239355164e+00 1.139663439906e+00 1.145283387112e+00 1.151011165695e+00 1.156934151562e+00 1.162910261050e+00 1.169002191518e+00 1.175158599386e+00 1.181314101704e+00 1.187537123757e+00 1.193689730962e+00 1.199841130848e+00 1.205920812495e+00 1.211887635194e+00 1.217787205585e+00 1.223494372451e+00 1.229078432268e+00 1.234457911780e+00 1.239611547792e+00 1.244563270056e+00 1.249207188096e+00 1.253607347766e+00 1.257676799940e+00 1.261411627899e+00 1.264817542212e+00 1.267809160468e+00 1.270438519271e+00 1.272623914823e+00 1.274373474642e+00 1.275676669593e+00 1.276470803817e+00 1.276795063904e+00 1.276576397607e+00 1.275832133922e+00 1.274537733084e+00 1.272655327175e+00 1.270210571391e+00 1.267142652295e+00 1.263473630795e+00 1.259174056579e+00 1.254226128306e+00 1.248644325897e+00 1.242383491546e+00 1.235468637328e+00 1.227870617499e+00 1.219588796960e+00 1.210633061966e+00 1.200972187250e+00 1.190637338202e+00 1.179604847846e+00 1.167888447289e+00 1.155495732355e+00 1.142419288319e+00 1.128690569165e+00 1.114300650365e+00 1.099277851546e+00 1.083635354300e+00 1.067392800928e+00 1.050582547269e+00 1.033221342436e+00 1.015356041811e+00 9.970135868583e-01 9.782429511380e-01 9.590924879231e-01 9.396105590081e-01 9.198706467642e-01 8.999279733793e-01 8.798713365010e-01 8.597804840031e-01 8.397470316384e-01 8.198885227021e-01 8.003049258589e-01 7.811367587513e-01 7.625134412495e-01 7.445855420511e-01 7.275201349653e-01 7.114727529907e-01 6.966340001303e-01 6.831751818109e-01 6.712802606406e-01 6.611305340266e-01 6.528811333931e-01 6.466938132095e-01 6.426840847965e-01 6.409507826269e-01 6.415549205231e-01 6.445097010887e-01 6.498056753633e-01 6.573732574658e-01 6.671175364925e-01 6.789118123606e-01 6.925927086896e-01 7.079891945176e-01 7.249027795959e-01 7.431310754428e-01 7.624737701181e-01 7.827120454464e-01 8.036489678706e-01 8.250818979335e-01 8.468079386269e-01 8.686522999061e-01 8.904226859152e-01 9.119525495346e-01 9.330808125078e-01 9.536427593423e-01 9.735032161760e-01 9.925148019387e-01 1.010550905808e+00 1.027492924186e+00 1.043224253722e+00 1.057647544883e+00 1.070664968501e+00 1.082197580801e+00 1.092172841516e+00 1.100525083132e+00 1.107212290105e+00 1.112189854003e+00 1.115438093079e+00 1.116943013656e+00 1.116706174506e+00 1.114748322325e+00 1.111096719757e+00 1.105802436750e+00 1.098925826852e+00 1.090548194044e+00 1.080764651024e+00 1.069684651824e+00 1.057438149291e+00 1.044164065264e+00 1.030023142234e+00 1.015177830835e+00 9.998120492796e-01 9.841140626223e-01 9.682702024877e-01 9.524862950062e-01 9.369467627772e-01 9.218440395820e-01 9.073519385725e-01 8.936287641913e-01 8.808153054495e-01 8.690202259870e-01 8.583323638054e-01 8.487930881478e-01 8.404239690951e-01 8.332094821836e-01 8.270894995044e-01 8.219990954319e-01 8.178291820617e-01 8.144650115642e-01 8.117817468234e-01 8.096438796344e-01 8.079373203906e-01 8.065376762178e-01 8.053610343535e-01 8.043330341362e-01 8.034085104118e-01 8.025831105462e-01 8.018671114082e-01 8.013225038676e-01 8.010216843399e-01 8.010812725231e-01 8.016285712759e-01 8.028026742518e-01 8.047692701388e-01 8.076624511528e-01 8.116333914119e-01 8.168009734383e-01 8.232498330861e-01 8.310506235164e-01 8.402119214743e-01 8.507267226452e-01 8.625321343497e-01 8.755381205177e-01 8.896298066351e-01 9.046561225456e-01 9.204737268704e-01 9.369078816787e-01 9.538055897973e-01 9.710146674684e-01 9.883847957295e-01 1.005805135701e+00 1.023150541745e+00 1.040339100325e+00 1.057284715022e+00 1.073908911285e+00 1.090150907165e+00 1.105918829937e+00 1.121131063996e+00 1.135671696551e+00 1.149401876828e+00 1.162156771934e+00 1.173726398045e+00 1.183881153825e+00 1.192347717797e+00 1.198842644351e+00 1.203054924411e+00 1.204679720788e+00 1.203431613642e+00 1.199035395685e+00 1.191293312606e+00 1.180059476909e+00 1.165282915447e+00 1.147039129763e+00 1.125511781401e+00 1.101058132436e+00 1.074185038624e+00 1.045564657598e+00 1.016044040686e+00 9.865973272676e-01 9.583166835192e-01 9.323171645750e-01 9.096719815113e-01 8.912875738238e-01 8.777890918447e-01 8.694413278931e-01 8.660699877500e-01 8.671139873201e-01 8.716748356502e-01 8.786608927475e-01 8.869362955854e-01 8.954552956439e-01 9.034128800552e-01 9.103063495125e-01 9.160226177883e-01 9.208380164486e-01 9.253964839329e-01 9.306341608748e-01 9.376330424705e-01 9.474614560210e-01 9.609386784159e-01 9.784654291454e-01 9.998840531370e-01 1.024425362868e+00 1.050798163290e+00 1.077308599825e+00 1.102086624940e+00 1.123282992527e+00 1.139274459195e+00 1.148858843057e+00 1.151373066828e+00 1.146828654122e+00 1.135940287674e+00 1.120131782567e+00 1.101427734035e+00 1.082210774680e+00 1.064885365000e+00 1.051348030537e+00 1.042499001210e+00 1.037820097686e+00 1.035238490924e+00 1.031373391437e+00 1.022029824249e+00 1.002982376357e+00 9.708565462734e-01 9.334483113933e-01 8.843386380613e-01 8.302142848337e-01 7.829226680997e-01 7.597588065487e-01 7.264393392688e-01 7.230027414482e-01 7.904577094559e-01 8.824830894301e-01 9.221254017163e-01 8.700084520401e-01 7.487563338110e-01 6.507124102407e-01 6.784947628401e-01 7.942881229009e-01 8.805166248389e-01 8.737378648008e-01 7.832511337780e-01 6.852821720695e-01 6.815844307931e-01 7.766173153377e-01 8.797889383271e-01 9.305910042874e-01 9.300885916187e-01 9.163094370860e-01 9.186111005743e-01 9.241878725400e-01 9.001511316603e-01 8.439892723518e-01 8.096490212389e-01 8.653041600196e-01 9.954074106024e-01 1.112767452618e+00 1.146875598569e+00 1.083086212907e+00 9.710554161905e-01 9.084343766671e-01 9.547806716686e-01 1.052776580078e+00 1.110043153556e+00 1.087953826503e+00 1.014982954252e+00 9.613538038740e-01 9.719185585017e-01 1.011644373240e+00 1.013239679858e+00 9.492313046779e-01 8.557284852863e-01 8.101578940691e-01 8.479200246183e-01 9.118804299302e-01 9.324338575292e-01 8.980717533072e-01 8.600832533598e-01 8.796609669834e-01 9.430945909964e-01 9.718330850901e-01 9.069194677959e-01 7.624268222492e-01 6.598673268804e-01 7.522994616884e-01 9.645799296656e-01 1.125202747316e+00 1.142072892191e+00 1.003949519805e+00 7.806592393462e-01 6.392362516494e-01 7.158099226447e-01 8.695357427120e-01 9.348478563226e-01 8.670670895451e-01 7.232156396247e-01 6.513689457581e-01 7.483273483580e-01 8.984935314238e-01 9.741057272908e-01 9.465636555387e-01 8.814620375259e-01 8.961750949699e-01 1.022413465314e+00 1.160150514297e+00 1.208155677502e+00 1.137280285255e+00 1.007446489653e+00 9.581750461495e-01 1.077193856087e+00 1.268122406516e+00 1.389641945375e+00 1.365930623335e+00 1.193732395093e+00 9.397294261448e-01 7.483209121023e-01 7.665920711514e-01 9.155091965466e-01 1.023973092547e+00 1.012982707711e+00 8.809919843472e-01 6.878834794331e-01 5.652020540573e-01 6.333483987801e-01 7.996750855423e-01 9.278943591456e-01 9.652831675512e-01 9.267342111385e-01 8.829262940036e-01 9.153328414559e-01 1.019686932240e+00 1.104028253506e+00 1.081172910129e+00 9.244816256570e-01 7.134051785410e-01 6.969554262789e-01 9.732209582358e-01 1.314168659572e+00
 2.778498979291e+00 2.780487421650e+00 2.782996358578e+00 2.787219079167e+00 2.792593586449e+00 2.797405022974e+00 2.800525254848e+00 2.802542604117e+00 2.805191983622e+00 2.809594215419e+00 2.815073612014e+00 2.819826026059e+00 2.822806507337e+00 2.824812709729e+00 2.827647741113e+00 2.832248600561e+00 2.837750156122e+00 2.842384964332e+00 2.845286809697e+00 2.847365437112e+00 2.850390459649e+00 2.855165949271e+00 2.860687528114e+00 2.865183493603e+00 2.867963655708e+00 2.870108235158e+00 2.873343301151e+00 2.878269470967e+00 2.883761101110e+00 2.888120895913e+00 2.890814315030e+00 2.893028603508e+00 2.896458688069e+00 2.901541413680e+00 2.906997669790e+00 2.911169054096e+00 2.913738366291e+00 2.916045389899e+00 2.919697774609e+00 2.924912515845e+00 2.930294883737e+00 2.934279480067e+00 2.936753844115e+00 2.939177489937e+00 2.943058170507e+00 2.948380541964e+00 2.953640294298e+00 2.957422937259e+00 2.959852848687e+00 2.962446205752e+00 2.966540715933e+00 2.971917651412e+00 2.977048828199e+00 2.980681028862e+00 2.983119116321e+00 2.985889401930e+00 2.990163161365e+00 2.995564269839e+00 3.000583620863e+00 3.004125467238e+00 3.006608097526e+00 3.009534495254e+00 3.013956235515e+00 3.019403842651e+00 3.024365349413e+00 3.027832900497e+00 3.030330980015e+00 3.033388274724e+00 3.037977936793e+00 3.043509985000e+00 3.048424635925e+00 3.051787165947e+00 3.054268651571e+00 3.057473335378e+00 3.062279192229e+00 3.067905821073e+00 3.072710196318e+00 3.075901931246e+00 3.078378849258e+00 3.081797574116e+00 3.086844910635e+00 3.092500163799e+00 3.097101829334e+00 3.100101135123e+00 3.102637230766e+00 3.106335819409e+00 3.111586862108e+00 3.117151958268e+00 3.121485360963e+00 3.124350833260e+00 3.127054490859e+00 3.131048485254e+00 3.136404238262e+00 3.141781175229e+00 3.145861747270e+00 3.148717417265e+00 3.151676932625e+00 3.155917436813e+00 3.161264206397e+00 3.166424572794e+00 3.170361984144e+00 3.173331923331e+00 3.176560394811e+00 3.180954282125e+00 3.186212089995e+00 3.191196587058e+00 3.195104457508e+00 3.198251341504e+00 3.201696390221e+00 3.206151602509e+00 3.211294631080e+00 3.216149034275e+00 3.220082807204e+00 3.223406921644e+00 3.227011521481e+00 3.231467419530e+00 3.236477972425e+00 3.241234903698e+00 3.245228611608e+00 3.248729121066e+00 3.252461927123e+00 3.256874730457e+00 3.261743699624e+00 3.266437593803e+00 3.270543111305e+00 3.274233598917e+00 3.278061358979e+00 3.282405586506e+00 3.287143285966e+00 3.291810675519e+00 3.296049899914e+00 3.299920898639e+00 3.303821932848e+00 3.308094701534e+00 3.312717049209e+00 3.317357538340e+00 3.321706898269e+00 3.325745196525e+00 3.329726494566e+00 3.333941410683e+00 3.338447812298e+00 3.343043188036e+00 3.347480342639e+00 3.351676560458e+00 3.355759684436e+00 3.359943549121e+00 3.364345125121e+00 3.368887916738e+00 3.373381048951e+00 3.377709723768e+00 3.381904480290e+00 3.386102254828e+00 3.390430922280e+00 3.394902307319e+00 3.399406198768e+00 3.403826990718e+00 3.408136761883e+00 3.412391833674e+00 3.416690490250e+00 3.421094338288e+00 3.425573081781e+00 3.430044204917e+00 3.434448627983e+00 3.438786686731e+00 3.443108777602e+00 3.447481504681e+00 3.451927174838e+00 3.456405235703e+00 3.460864589433e+00 3.465281896666e+00 3.469666189884e+00 3.474051585689e+00 3.478479993000e+00 3.482947059853e+00 3.487425769957e+00 3.491893031104e+00 3.496341383851e+00 3.500778127604e+00 3.505224663301e+00 3.509690047678e+00 3.514168924052e+00 3.518657629662e+00 3.523153572218e+00 3.527645396974e+00 3.532128367350e+00 3.536611206321e+00 3.541097520932e+00 3.545596783074e+00 3.550116790310e+00 3.554641588992e+00 3.559156754988e+00 3.563664147579e+00 3.568173209955e+00 3.572692976415e+00 3.577226084737e+00 3.581762704155e+00 3.586292753809e+00 3.590823649498e+00 3.595363639868e+00 3.599909583678e+00 3.604457326563e+00 3.609002883905e+00 3.613547309211e+00 3.618099153743e+00 3.622665274240e+00 3.627234209966e+00 3.631799705178e+00 3.636365493486e+00 3.640936744631e+00 3.645513504936e+00 3.650097914635e+00 3.654686442968e+00 3.659276354069e+00 3.663872053190e+00 3.668472844849e+00 3.673073260012e+00 3.677676382432e+00 3.682286716302e+00 3.686904329066e+00 3.691528617051e+00 3.696154277766e+00 3.700775200993e+00 3.705399872558e+00 3.710033180283e+00 3.714672677505e+00 3.719314759140e+00 3.723957395345e+00 3.728600194521e+00 3.733245704013e+00 3.737898656599e+00 3.742550684655e+00 3.747206075579e+00 3.751867256949e+00 3.756531912295e+00 3.761196928404e+00 3.765864732463e+00 3.770531861437e+00 3.775203837415e+00 3.779888266632e+00 3.784573438273e+00 3.789256830845e+00 3.793944454394e+00 3.798633493128e+00 3.803327847227e+00 3.808032053302e+00 3.812736303214e+00 3.817440574623e+00 3.822150574296e+00 3.826862971304e+00 3.831578270649e+00 3.836299676964e+00 3.841022619623e+00 3.845749555268e+00 3.850481397800e+00 3.855212447162e+00 3.859945205837e+00 3.864685310300e+00 3.869427706963e+00 3.874173579551e+00 3.878924097547e+00 3.883673729511e+00 3.888425330651e+00 3.893184738113e+00 3.897945023808e+00 3.902709305732e+00 3.907477339619e+00 3.912245452535e+00 3.917016143211e+00 3.921793650291e+00 3.926571280784e+00 3.931353513867e+00 3.936137415593e+00 3.940923389726e+00 3.945712899749e+00 3.950508743220e+00 3.955304080485e+00 3.960101747367e+00 3.964903174498e+00 3.969704748748e+00 3.974512841923e+00 3.979324855689e+00 3.984137195188e+00 3.988951782759e+00 3.993769659948e+00 3.998588823511e+00 4.003414300047e+00 4.008242685833e+00 4.013070975970e+00 4.017901572076e+00 4.022734840542e+00 4.027570826758e+00 4.032412453586e+00 4.037257510536e+00 4.042100403949e+00 4.046945878356e+00 4.051795535221e+00 4.056649166939e+00 4.061506252112e+00 4.066364925883e+00 4.071222435376e+00 4.076084273383e+00 4.080949177377e+00 4.085816908976e+00 4.090688081570e+00 4.095560264170e+00 4.100433428642e+00 4.105310240075e+00 4.110188481685e+00 4.115070302638e+00 4.119953111419e+00 4.124838200786e+00 4.129724469864e+00 4.134615545985e+00 4.139505827556e+00 4.144397964557e+00 4.149294828601e+00 4.154192074314e+00 4.159091320655e+00 4.163992193687e+00 4.168893255362e+00 4.173798765019e+00 4.178706029822e+00 4.183614593016e+00 4.188525223996e+00 4.193436614661e+00 4.198349053864e+00 4.203265478047e+00 4.208183463999e+00 4.213102588195e+00 4.218022528248e+00 4.222943895504e+00 4.227867286040e+00 4.232794849512e+00 4.237721743314e+00 4.242650156994e+00 4.247578351822e+00 4.252509677226e+00 4.257443957110e+00 4.262378379778e+00 4.267313327533e+00 4.272249831204e+00 4.277187679560e+00 4.282126504454e+00 4.287067166517e+00 4.292009670938e+00 4.296952517468e+00 4.301894369061e+00 4.306839526512e+00 4.311784785303e+00 4.316731695386e+00 4.321679133083e+00 4.326626506941e+00 4.331576450437e+00 4.336525840262e+00 4.341476126826e+00 4.346427489683e+00 4.351377757978e+00 4.356329866638e+00 4.361283034420e+00 4.366236553348e+00 4.371188669792e+00 4.376142545792e+00 4.381097269382e+00 4.386051808758e+00 4.391007450968e+00 4.395962091404e+00 4.400917155341e+00 4.405872518569e+00 4.410828755486e+00 4.415784861752e+00 4.420740835534e+00 4.425696501580e+00 4.430650459655e+00 4.435605957652e+00 4.440563060817e+00 4.445518364956e+00 4.450474454999e+00 4.455427709875e+00 4.460382388831e+00 4.465336304106e+00 4.470290774126e+00 4.475244512237e+00 4.480196274954e+00 4.485147641530e+00 4.490099245050e+00 4.495048463873e+00 4.500000404981e+00 4.504950167450e+00 4.509897476084e+00 4.514844169118e+00 4.519790281604e+00 4.524736713733e+00 4.529680912260e+00 4.534623188934e+00 4.539565293568e+00 4.544505835516e+00 4.549445068278e+00 4.554383507826e+00 4.559319206846e+00 4.564254604287e+00 4.569188386668e+00 4.574118796620e+00 4.579049130491e+00 4.583977656871e+00 4.588903124226e+00 4.593828069242e+00 4.598749941815e+00 4.603670388849e+00 4.608589122270e+00 4.613503725612e+00 4.618417578808e+00 4.623327830467e+00 4.628236307229e+00 4.633143748692e+00 4.638045804595e+00 4.642945462790e+00 4.647843003844e+00 4.652738293372e+00 4.657632229554e+00 4.662520709489e+00 4.667405545024e+00 4.672288341099e+00 4.677167939880e+00 4.682043697207e+00 4.686916069727e+00 4.691784955567e+00 4.696649515816e+00 4.701510468607e+00 4.706370285298e+00 4.711224916252e+00 4.716072835635e+00 4.720920752542e+00 4.725762714690e+00 4.730601442936e+00 4.735434893239e+00 4.740264329391e+00 4.745088719985e+00 4.749908993963e+00 4.754724712060e+00 4.759536111812e+00 4.764343428556e+00 4.769143577315e+00 4.773939628007e+00 4.778731437207e+00 4.783517271367e+00 4.788297945214e+00 4.793072005708e+00 4.797842609865e+00 4.802606579596e+00 4.807363395396e+00 4.812115862283e+00 4.816861571987e+00 4.821602485601e+00 4.826336361300e+00 4.831061629987e+00 4.835782464240e+00 4.840497742203e+00 4.845205130985e+00 4.849904693432e+00 4.854598740893e+00 4.859286338978e+00 4.863965509740e+00 4.868638346787e+00 4.873304354636e+00 4.877960892078e+00 4.882611690053e+00 4.887253686347e+00 4.891887933291e+00 4.896513586624e+00 4.901132428594e+00 4.905741389346e+00 4.910344231103e+00 4.914936687500e+00 4.919520657063e+00 4.924097254073e+00 4.928663429153e+00 4.933220143691e+00 4.937768434482e+00 4.942306912417e+00 4.946837402023e+00 4.951355377605e+00 4.955866167682e+00 4.960366602374e+00 4.964855749360e+00 4.969336710666e+00 4.973806036399e+00 4.978264103775e+00 4.982712196612e+00 4.987148198665e+00 4.991575815855e+00 4.995991085352e+00 5.000394060413e+00 5.004786808535e+00 5.009167405068e+00 5.013536398742e+00 5.017893395944e+00 5.022236861953e+00 5.026572054744e+00 5.030889599679e+00 5.035197388182e+00 5.039493368873e+00 5.043773532838e+00 5.048043460015e+00 5.052297407580e+00 5.056539159752e+00 5.060768173889e+00 5.064981461916e+00 5.069182332694e+00 5.073369096351e+00 5.077540211331e+00 5.081696820217e+00 5.085838241662e+00 5.089965643704e+00 5.094078811261e+00 5.098172695419e+00 5.102257239167e+00 5.106320767872e+00 5.110371309746e+00 5.114405254129e+00 5.118420563296e+00 5.122423445237e+00 5.126405176883e+00 5.130372264406e+00 5.134323620510e+00 5.138252690677e+00 5.142172077754e+00 5.146066507464e+00 5.149945253403e+00 5.153808643012e+00 5.157647789611e+00 5.161474043880e+00 5.165277174663e+00 5.169062894358e+00 5.172831510765e+00 5.176575397034e+00 5.180304554433e+00 5.184010502183e+00 5.187697649734e+00 5.191364421121e+00 5.195009312318e+00 5.198636300145e+00 5.202236163411e+00 5.205818409239e+00 5.209381491731e+00 5.212916808318e+00 5.216434910009e+00 5.219926908732e+00 5.223398437167e+00 5.226848249673e+00 5.230269107872e+00 5.233673907092e+00 5.237050114509e+00 5.240405560091e+00 5.243734749046e+00 5.247037249707e+00 5.250320579021e+00 5.253572532010e+00 5.256803469564e+00 5.260009185462e+00 5.263184274479e+00 5.266339140856e+00 5.269463465126e+00 5.272564153347e+00 5.275635669881e+00 5.278678915205e+00 5.281699316297e+00 5.284684590870e+00 5.287647925150e+00 5.290581404760e+00 5.293482935874e+00 5.296361844000e+00 5.299204483395e+00 5.302023725914e+00 5.304808120958e+00 5.307562891944e+00 5.310291600371e+00 5.312983581522e+00 5.315648062428e+00 5.318279387675e+00 5.320878070125e+00 5.323449670016e+00 5.325981597396e+00 5.328487486671e+00 5.330954835887e+00 5.333391362322e+00 5.335795578756e+00 5.338161495135e+00 5.340498354567e+00 5.342796000150e+00 5.345060203589e+00 5.347290363068e+00 5.349480919539e+00 5.351641660884e+00 5.353759376985e+00 5.355843260959e+00 5.357891749167e+00 5.359898319137e+00 5.361872834263e+00 5.363802597284e+00 5.365700294088e+00 5.367555115604e+00 5.369370944389e+00 5.371151128625e+00 5.372884337648e+00 5.374584331564e+00 5.376238023025e+00 5.377853486280e+00 5.379426793392e+00 5.380956107849e+00 5.382449802491e+00 5.383892974055e+00 5.385297735843e+00 5.386659473347e+00 5.387974289060e+00 5.389250817354e+00 5.390475193125e+00 5.391660778929e+00 5.392798830192e+00 5.393889629093e+00 5.394939197787e+00 5.395935743560e+00 5.396891317802e+00 5.397796583972e+00 5.398653170386e+00 5.399465601852e+00 5.400224488824e+00 5.400940902451e+00 5.401601352051e+00 5.402216165972e+00 5.402781377940e+00 5.403292880143e+00 5.403758439984e+00 5.404165768029e+00 5.404527631554e+00 5.404835685155e+00 5.405087199813e+00 5.405291031643e+00 5.405436917431e+00 5.405534099497e+00 5.405572114930e+00 5.405557844490e+00 5.405491791408e+00 5.405362460999e+00 5.405184891816e+00 5.404943606502e+00 5.404650031417e+00 5.404300103322e+00 5.403886954193e+00 5.403423431540e+00 5.402893776910e+00 5.402309794063e+00 5.401665989691e+00 5.400959208095e+00 5.400198258567e+00 5.399366174378e+00 5.398483883849e+00 5.397532883694e+00 5.396521108140e+00 5.395450916308e+00 5.394309192555e+00 5.393114097309e+00 5.391846501699e+00 5.390518983453e+00 5.389127571690e+00 5.387665066313e+00 5.386145742914e+00 5.384550997946e+00 5.382896772959e+00 5.381171431746e+00 5.379378072953e+00 5.377522366980e+00 5.375588692141e+00 5.373596962872e+00 5.371527614884e+00 5.369391550272e+00 5.367186985447e+00 5.364906785452e+00 5.362562217451e+00 5.360137785866e+00 5.357649374235e+00 5.355083490685e+00 5.352444820326e+00 5.349737179353e+00 5.346948680016e+00 5.344094337435e+00 5.341157724845e+00 5.338148286959e+00 5.335067271770e+00 5.331901630090e+00 5.328668740896e+00 5.325352230435e+00 5.321961995154e+00 5.318493278175e+00 5.314942445506e+00 5.311320380142e+00 5.307612200295e+00 5.303829408064e+00 5.299964058059e+00 5.296017061056e+00 5.291993917755e+00 5.287882222062e+00 5.283696242874e+00 5.279424010764e+00 5.275069265531e+00 5.270634984686e+00 5.266111748748e+00 5.261511427048e+00 5.256820502128e+00 5.252048380694e+00 5.247191876926e+00 5.242246542369e+00 5.237221019063e+00 5.232102954073e+00 5.226902956329e+00 5.221614258468e+00 5.216236899052e+00 5.210777270145e+00 5.205221260760e+00 5.199584589719e+00 5.193853386887e+00 5.188035676508e+00 5.182129284217e+00 5.176128707242e+00 5.170044516694e+00 5.163863241042e+00 5.157594872519e+00 5.151234746793e+00 5.144779946801e+00 5.138238775717e+00 5.131598205949e+00 5.124871586686e+00 5.118048612704e+00 5.111131779679e+00 5.104125802643e+00 5.097020379485e+00 5.089825653878e+00 5.082531086955e+00 5.075146410631e+00 5.067666467599e+00 5.060086529789e+00 5.052417558339e+00 5.044647199077e+00 5.036784754050e+00 5.028824572237e+00 5.020765867068e+00 5.012615521907e+00 5.004360834342e+00 4.996016897560e+00 4.987569384197e+00 4.979025377491e+00 4.970387111224e+00 4.961645359944e+00 4.952809691951e+00 4.943872706464e+00 4.934839435757e+00 4.925707921312e+00 4.916473532618e+00 4.907146801383e+00 4.897713536617e+00 4.888186699826e+00 4.878558628564e+00 4.868828769890e+00 4.859004868200e+00 4.849074285424e+00 4.839050180919e+00 4.828923721615e+00 4.818697446709e+00 4.808373579023e+00 4.797944973336e+00 4.787424523369e+00 4.776796740176e+00 4.766072617712e+00 4.755249335827e+00 4.744321998971e+00 4.733301116034e+00 4.722174900377e+00 4.710953068066e+00 4.699631501671e+00 4.688208494970e+00 4.676690073912e+00 4.665067064154e+00 4.653350804493e+00 4.641533012820e+00 4.629615232206e+00 4.617603280582e+00 4.605488069091e+00 4.593279650399e+00 4.580969243584e+00 4.568562623898e+00 4.556061789720e+00 4.543459025816e+00 4.530765551898e+00 4.517969513617e+00 4.505082247041e+00 4.492097396288e+00 4.479014733471e+00 4.465841595976e+00 4.452569926765e+00 4.439206983957e+00 4.425748933631e+00 4.412196932154e+00 4.398555003317e+00 4.384816041873e+00 4.370988760020e+00 4.357068367382e+00 4.343058201685e+00 4.328957932626e+00 4.314764003331e+00 4.300486282325e+00 4.286117261273e+00 4.271659713966e+00 4.257117045079e+00 4.242483652449e+00 4.227769165113e+00 4.212964209960e+00 4.198078163163e+00 4.183108076070e+00 4.168052589290e+00 4.152918178685e+00 4.137697917118e+00 4.122401192404e+00 4.107022278223e+00 4.091563086125e+00 4.076028439328e+00 4.060413381862e+00 4.044724534024e+00 4.028960196110e+00 4.013119974121e+00 3.997208044290e+00 3.981222017090e+00 3.965166450865e+00 3.949039582179e+00 3.932842016035e+00 3.916579666385e+00 3.900246899692e+00 3.883851203284e+00 3.867388953466e+00 3.850863853172e+00 3.834278509099e+00 3.817628696075e+00 3.800923659089e+00 3.784156509949e+00 3.767335419360e+00 3.750458052794e+00 3.733522701239e+00 3.716540642532e+00 3.699503292644e+00 3.682417702345e+00 3.665284957629e+00 3.648101122039e+00 3.630878329847e+00 3.613605679385e+00 3.596295604092e+00 3.578944361450e+00 3.561551125096e+00 3.544125545853e+00 3.526659749265e+00 3.509164263421e+00 3.491635267347e+00 3.474074339736e+00 3.456491518551e+00 3.438872930083e+00 3.421239104549e+00 3.403577630752e+00 3.385895654396e+00 3.368198574751e+00 3.350478122104e+00 3.332750440474e+00 3.315003834242e+00 3.297250237862e+00 3.279488476873e+00 3.261715027354e+00 3.243945431533e+00 3.226165131332e+00 3.208392045442e+00 3.190619711208e+00 3.172846952600e+00 3.155089797546e+00 3.137332657697e+00 3.119593799433e+00 3.101865035783e+00 3.084151049338e+00 3.066462402689e+00 3.048784986758e+00 3.031140259441e+00 3.013515886895e+00 2.995919844287e+00 2.978360342658e+00 2.960823848186e+00 2.943335414442e+00 2.925875904041e+00 2.908461318672e+00 2.891092083335e+00 2.873761442226e+00 2.856491394609e+00 2.839261442888e+00 2.822093397100e+00 2.804980638584e+00 2.787921669901e+00 2.770937421664e+00 2.754003458651e+00 2.737149373275e+00 2.720359432696e+00 2.703641309373e+00 2.687007237586e+00 2.670438880408e+00 2.653966397503e+00 2.637567528818e+00 2.621259209826e+00 2.605045803015e+00 2.588912903099e+00 2.572890431105e+00 2.556953555825e+00 2.541124428641e+00 2.525399753434e+00 2.509772255114e+00 2.494268381749e+00 2.478861316786e+00 2.463579850543e+00 2.448411894718e+00 2.433359068601e+00 2.418441561245e+00 2.403632588707e+00 2.388966275309e+00 2.374421116991e+00 2.360009706575e+00 2.345740667443e+00 2.331595349665e+00 2.317605771766e+00 2.303745122758e+00 2.290035696452e+00 2.276475068646e+00 2.263051745333e+00 2.249797161864e+00 2.236679355121e+00 2.223725647402e+00 2.210927391172e+00 2.198280977998e+00 2.185807276155e+00 2.173479457377e+00 2.161327998961e+00 2.149335232953e+00 2.137505760171e+00 2.125853861594e+00 2.114355659064e+00 2.103042077334e+00 2.091888990294e+00 2.080907839717e+00 2.070106159245e+00 2.059463325600e+00 2.049009615545e+00 2.038715169616e+00 2.028601308130e+00 2.018662700349e+00 2.008889404336e+00 1.999302175536e+00 1.989876195760e+00 1.980632012633e+00 1.971556917493e+00 1.962650864662e+00 1.953924068655e+00 1.945356001943e+00 1.936966781314e+00 1.928739646946e+00 1.920679314125e+00 1.912789911032e+00 1.905053827576e+00 1.897489671392e+00 1.890077597979e+00 1.882825912869e+00 1.875732513497e+00 1.868785375173e+00 1.861995584233e+00 1.855347586302e+00 1.848848077020e+00 1.842489771212e+00 1.836268053713e+00 1.830187247479e+00 1.824233153183e+00 1.818411793653e+00 1.812713571027e+00 1.807136584490e+00 1.801680662863e+00 1.796332953061e+00 1.791099319296e+00 1.785967823379e+00 1.780939671677e+00 1.776007878131e+00 1.771167178363e+00 1.766415163494e+00 1.761746304603e+00 1.757155665058e+00 1.752638968684e+00 1.748191050170e+00 1.743807406321e+00 1.739484254706e+00 1.735213678633e+00 1.730991851018e+00 1.726819067334e+00 1.722680813059e+00 1.718580943424e+00 1.714508635303e+00 1.710461510992e+00 1.706436081621e+00 1.702421656051e+00 1.698423038130e+00 1.694423446410e+00 1.690426905780e+00 1.686427348853e+00 1.682413137453e+00 1.678392108892e+00 1.674344394509e+00 1.670278462639e+00 1.666183123793e+00 1.662051936381e+00 1.657891459438e+00 1.653679820055e+00 1.649429626672e+00 1.645125784236e+00 1.640767055417e+00 1.636356025337e+00 1.631873683510e+00 1.627334777548e+00 1.622720344909e+00 1.618034752346e+00 1.613276590104e+00 1.608430913090e+00 1.603513126764e+00 1.598502253261e+00 1.593407079814e+00 1.588223080711e+00 1.582940103800e+00 1.577572177560e+00 1.572099185096e+00 1.566533979111e+00 1.560868349075e+00 1.555098538361e+00 1.549235585970e+00 1.543261627324e+00 1.537192469024e+00 1.531018311459e+00 1.524740279951e+00 1.518365828994e+00 1.511883875750e+00 1.505307253417e+00 1.498630001417e+00 1.491854044913e+00 1.484987364315e+00 1.478022389888e+00 1.470970087836e+00 1.463829496027e+00 1.456603299493e+00 1.449296956715e+00 1.441912271100e+00 1.434453214018e+00 1.426927097966e+00 1.419334486096e+00 1.411682576686e+00 1.403977933909e+00 1.396220663019e+00 1.388427493478e+00 1.380591069941e+00 1.372728823904e+00 1.364847373312e+00 1.356941533552e+00 1.349041930551e+00 1.341130355389e+00 1.333236987752e+00 1.325361998451e+00 1.317504161313e+00 1.309701423649e+00 1.301925213650e+00 1.294220088373e+00 1.286579329788e+00 1.279005012088e+00 1.271543439575e+00 1.264151468068e+00 1.256894603247e+00 1.249748868489e+00 1.242729302867e+00 1.235877922514e+00 1.229148731230e+00 1.222620047517e+00 1.216250605129e+00 1.210071542901e+00 1.204114429050e+00 1.198333301979e+00 1.192815204069e+00 1.187500555174e+00 1.182438894938e+00 1.177645499121e+00 1.173076773022e+00 1.168827833172e+00 1.164814847207e+00 1.161110481419e+00 1.157705851423e+00 1.154567561411e+00 1.151785812673e+00 1.149260737100e+00 1.147085632797e+00 1.145219430067e+00 1.143646676449e+00 1.142444535951e+00 1.141501601282e+00 1.140927410462e+00 1.140648161116e+00 1.140669176831e+00 1.141045136300e+00 1.141664307804e+00 1.142641102049e+00 1.143874392855e+00 1.145391113818e+00 1.147219532625e+00 1.149251725087e+00 1.151601037823e+00 1.154145391185e+00 1.156931520152e+00 1.159957527128e+00 1.163128340619e+00 1.166548713336e+00 1.170083668449e+00 1.173795877623e+00 1.177652478411e+00 1.181581122451e+00 1.185668236611e+00 1.189775898202e+00 1.193976203255e+00 1.198212904802e+00 1.202435228534e+00 1.206708645080e+00 1.210900186333e+00 1.215087387115e+00 1.219195459238e+00 1.223194350535e+00 1.227126748762e+00 1.230873756826e+00 1.234509069523e+00 1.237948177813e+00 1.241178751835e+00 1.244222335279e+00 1.246979062553e+00 1.249512116197e+00 1.251735175237e+00 1.253652156885e+00 1.255261994097e+00 1.256487100368e+00 1.257379621631e+00 1.257856738271e+00 1.257931582840e+00 1.257588013632e+00 1.256772554474e+00 1.255520927922e+00 1.253760527156e+00 1.251512707784e+00 1.248750496396e+00 1.245442431111e+00 1.241609707127e+00 1.237196402876e+00 1.232227100027e+00 1.226668789739e+00 1.220512247919e+00 1.213768242652e+00 1.206397868101e+00 1.198429502697e+00 1.189832828354e+00 1.180617607565e+00 1.170788046757e+00 1.160326822514e+00 1.149263818126e+00 1.137580197181e+00 1.125302616992e+00 1.112436507958e+00 1.098987698327e+00 1.084991451994e+00 1.070448585621e+00 1.055399184216e+00 1.039861609289e+00 1.023869788366e+00 1.007466863440e+00 9.906804620913e-01 9.735743885538e-01 9.561842280116e-01 9.385780534280e-01 9.208195983360e-01 9.029701643587e-01 8.851238532986e-01 8.673468505267e-01 8.497494642560e-01 8.324219979766e-01 8.154733870598e-01 7.990314346827e-01 7.832009575286e-01 7.681322333352e-01 7.539465617791e-01 7.407876496575e-01 7.288033306537e-01 7.181179008253e-01 7.088829256598e-01 7.012115641384e-01 6.952244585832e-01 6.910203971111e-01 6.886674664784e-01 6.882302300220e-01 6.897240240714e-01 6.931519228984e-01 6.984857322314e-01 7.056590926600e-01 7.146001483733e-01 7.251938317360e-01 7.373196854496e-01 7.508410640279e-01 7.655981278053e-01 7.814414954857e-01 7.982019083858e-01 8.157115380239e-01 8.338110693317e-01 8.523292509524e-01 8.711100182527e-01 8.899984392559e-01 9.088344815710e-01 9.274866259142e-01 9.458038113522e-01 9.636566401313e-01 9.809251650339e-01 9.974792102881e-01 1.013216306915e+00 1.028025674031e+00 1.041809354939e+00 1.054483109471e+00 1.065958172321e+00 1.076167125721e+00 1.085041781580e+00 1.092530100910e+00 1.098585429862e+00 1.103172024269e+00 1.106269610850e+00 1.107860084268e+00 1.107947442859e+00 1.106540079955e+00 1.103661701771e+00 1.099352332108e+00 1.093656748880e+00 1.086644940204e+00 1.078391338404e+00 1.068987523363e+00 1.058540310690e+00 1.047164372807e+00 1.034992551996e+00 1.022163365882e+00 1.008828302938e+00 9.951425818956e-01 9.812712476499e-01 9.673776638362e-01 9.536243630834e-01 9.401742389840e-01 9.271730465542e-01 9.147627199544e-01 9.030641566677e-01 8.921789033936e-01 8.821865478396e-01 8.731322672108e-01 8.650510982640e-01 8.579274170357e-01 8.517364772708e-01 8.464239499849e-01 8.419038191318e-01 8.380946074481e-01 8.348805862492e-01 8.321578414273e-01 8.298184666494e-01 8.277545825657e-01 8.258871396412e-01 8.241352967255e-01 8.224607468504e-01 8.208351000412e-01 8.192637310151e-01 8.177862785733e-01 8.164583405300e-01 8.153768983896e-01 8.146460196407e-01 8.144022954105e-01 8.147848299901e-01 8.159306212583e-01 8.179954869627e-01 8.210869415506e-01 8.253217041268e-01 8.307683940883e-01 8.374613912875e-01 8.454111321506e-01 8.545644600044e-01 8.648581413534e-01 8.761715829144e-01 8.883723409022e-01 9.013080625133e-01 9.148037425954e-01 9.287077821956e-01 9.428509096652e-01 9.570975827000e-01 9.713282743391e-01 9.854428199965e-01 9.993873848705e-01 1.013110481571e+00 1.026610750002e+00 1.039894211947e+00 1.052973851986e+00 1.065884512233e+00 1.078630163519e+00 1.091217870969e+00 1.103610002546e+00 1.115730289049e+00 1.127467806524e+00 1.138644455326e+00 1.149041393136e+00 1.158380893646e+00 1.166359508362e+00 1.172627023883e+00 1.176827798000e+00 1.178616536837e+00 1.177652768706e+00 1.173666883959e+00 1.166439342689e+00 1.155845707782e+00 1.141887740411e+00 1.124675600967e+00 1.104489929187e+00 1.081753548880e+00 1.057053926142e+00 1.031136556176e+00 1.004861376321e+00 9.791971902868e-01 9.551250946837e-01 9.335893767816e-01 9.153868679813e-01 9.010732350872e-01 8.909081951892e-01 8.847806793268e-01 8.822620246849e-01 8.826413637743e-01 8.850463972606e-01 8.885784028613e-01 8.924248729001e-01 8.960031193877e-01 8.990182703367e-01 9.015437715263e-01 9.040154354685e-01 9.071933656564e-01 9.120781190311e-01 9.197381904816e-01 9.311437946109e-01 9.469350278968e-01 9.672720250485e-01 9.917314383154e-01 1.019307195450e+00 1.048533248457e+00 1.077620444707e+00 1.104685406319e+00 1.127927895682e+00 1.145807006366e+00 1.157202668136e+00 1.161498968466e+00 1.158688803089e+00 1.149381120407e+00 1.134791498286e+00 1.116654445816e+00 1.097028766806e+00 1.078046136892e+00 1.061496625046e+00 1.048435632607e+00 1.038791848950e+00 1.031153541644e+00 1.022848319574e+00 1.010262846950e+00 9.894847782173e-01 9.571553837444e-01 9.205960603436e-01 8.732313915764e-01 8.220685839068e-01 7.791648934323e-01 7.609298178637e-01 7.325140670378e-01 7.186840290586e-01 7.652524654379e-01 8.414463382907e-01 8.770037375253e-01 8.321902485641e-01 7.279393829652e-01 6.522433021100e-01 6.945867095165e-01 8.131212183397e-01 9.000056154874e-01 8.963795748970e-01 8.090652885837e-01 7.044723930406e-01 6.752710503164e-01 7.400711247348e-01 8.255093927284e-01 8.756226360340e-01 8.918296900613e-01 9.066495483314e-01 9.355976800672e-01 9.537684561773e-01 9.264478728252e-01 8.556398318912e-01 8.040156771913e-01 8.528431256133e-01 9.896361176242e-01 1.118658569126e+00 1.162531184585e+00 1.101873683968e+00 9.811777353968e-01 8.965318141304e-01 9.215110040120e-01 1.015707606942e+00 1.089421248491e+00 1.101800369052e+00 1.075053388606e+00 1.061135045264e+00 1.082022968214e+00 1.101095233630e+00 1.065788883895e+00 9.613860632323e-01 8.343744167403e-01 7.747987049520e-01 8.194088270823e-01 8.933351205943e-01 9.155059941633e-01 8.745536502716e-01 8.299530128973e-01 8.544164700418e-01 9.336859930400e-01 9.784458479103e-01 9.206152816921e-01 7.651201726314e-01 6.261445426695e-01 6.895332005058e-01 9.084185042263e-01 1.093210073552e+00 1.142371021627e+00 1.040961734579e+00 8.527810861592e-01 7.206242792333e-01 7.606456671328e-01 8.773767332858e-01 9.232095929714e-01 8.470169644602e-01 6.968297662394e-01 6.146291452661e-01 7.039766599533e-01 8.527369213943e-01 9.311746626862e-01 9.082772072177e-01 8.446086295752e-01 8.534720961619e-01 9.713835995878e-01 1.106106204785e+00 1.160750986195e+00 1.107764888384e+00 1.004908632113e+00 9.800082299941e-01 1.107110393818e+00 1.299892916443e+00 1.431727311545e+00 1.431343043705e+00 1.291907944600e+00 1.066946096869e+00 8.690298743250e-01 8.254964854366e-01 9.240567699088e-01 1.028948390160e+00 1.046082995530e+00 9.502621616439e-01 7.716006047107e-01 6.035598503982e-01 5.923060299375e-01 7.390188534276e-01 8.919304391479e-01 9.545601420859e-01 9.061685757109e-01 7.983647571749e-01 7.543603379518e-01 8.556897525006e-01 1.008909752529e+00 1.077444487433e+00 9.917370023659e-01 7.787611089746e-01 6.348744113500e-01 8.271895350018e-01 1.198020068045e+00
 2.748999977366e+00 2.750978123149e+00 2.753470166088e+00 2.757659575454e+00 2.762987894158e+00 2.767757388617e+00 2.770853701779e+00 2.772860352633e+00 2.775492458567e+00 2.779859487580e+00 2.785290876584e+00 2.790004424636e+00 2.792963382930e+00 2.794959252720e+00 2.797775011227e+00 2.802339152700e+00 2.807792128946e+00 2.812387863456e+00 2.815269774406e+00 2.817339118115e+00 2.820342505274e+00 2.825078564346e+00 2.830552019485e+00 2.835013784377e+00 2.837774465686e+00 2.839905402336e+00 2.843117570520e+00 2.848003153945e+00 2.853447981887e+00 2.857771946669e+00 2.860447619273e+00 2.862649285852e+00 2.866054118801e+00 2.871094573690e+00 2.876503526025e+00 2.880640357444e+00 2.883193289896e+00 2.885488841854e+00 2.889113789100e+00 2.894283388803e+00 2.899617469001e+00 2.903571575198e+00 2.906032069700e+00 2.908442030433e+00 2.912290362410e+00 2.917566230848e+00 2.922780740210e+00 2.926535230343e+00 2.928951854984e+00 2.931528485115e+00 2.935587171303e+00 2.940917067459e+00 2.946006157241e+00 2.949611750952e+00 2.952033516055e+00 2.954784684424e+00 2.959023004582e+00 2.964377845293e+00 2.969354212128e+00 2.972866827128e+00 2.975333037265e+00 2.978239813543e+00 2.982626181108e+00 2.988025556935e+00 2.992942364794e+00 2.996380466249e+00 2.998863948037e+00 3.001902683725e+00 3.006453205513e+00 3.011932947539e+00 3.016804212807e+00 3.020143491919e+00 3.022611958088e+00 3.025794931370e+00 3.030557070525e+00 3.036129640140e+00 3.040892902164e+00 3.044066200879e+00 3.046531656279e+00 3.049922612850e+00 3.054921243199e+00 3.060527184678e+00 3.065093288422e+00 3.068075188424e+00 3.070597111492e+00 3.074263404595e+00 3.079465115957e+00 3.084982525746e+00 3.089284673532e+00 3.092134111543e+00 3.094819044477e+00 3.098776462072e+00 3.104085625202e+00 3.109416218780e+00 3.113466489303e+00 3.116305412759e+00 3.119241053105e+00 3.123443829195e+00 3.128743302710e+00 3.133862057699e+00 3.137770599004e+00 3.140719382846e+00 3.143921115151e+00 3.148276594636e+00 3.153490054104e+00 3.158434890013e+00 3.162313827069e+00 3.165436148857e+00 3.168852556799e+00 3.173268492267e+00 3.178371019659e+00 3.183186093419e+00 3.187090372883e+00 3.190388445477e+00 3.193962599863e+00 3.198380306182e+00 3.203351734881e+00 3.208071274235e+00 3.212033353917e+00 3.215505133516e+00 3.219206264493e+00 3.223583554620e+00 3.228413490552e+00 3.233069943191e+00 3.237140943323e+00 3.240801281707e+00 3.244597104780e+00 3.248906343757e+00 3.253606561212e+00 3.258236352942e+00 3.262440536217e+00 3.266279478234e+00 3.270148021366e+00 3.274385521174e+00 3.278970639898e+00 3.283573647024e+00 3.287888432891e+00 3.291891892839e+00 3.295840360087e+00 3.300020651998e+00 3.304490456300e+00 3.309049770857e+00 3.313451383608e+00 3.317611030386e+00 3.321659209053e+00 3.325807268296e+00 3.330173793884e+00 3.334679540717e+00 3.339137125957e+00 3.343429308140e+00 3.347588436899e+00 3.351750573651e+00 3.356044744078e+00 3.360479947693e+00 3.364946692046e+00 3.369330832280e+00 3.373603988489e+00 3.377823731422e+00 3.382086373138e+00 3.386452500389e+00 3.390895891557e+00 3.395330500492e+00 3.399698151283e+00 3.403998659989e+00 3.408283714466e+00 3.412621303743e+00 3.417030602657e+00 3.421471159391e+00 3.425893366853e+00 3.430274087933e+00 3.434619291794e+00 3.438969467782e+00 3.443360397825e+00 3.447790298132e+00 3.452230715356e+00 3.456661439307e+00 3.461072030790e+00 3.465471210983e+00 3.469880174991e+00 3.474308474754e+00 3.478749515407e+00 3.483200468644e+00 3.487658199396e+00 3.492112282133e+00 3.496557731206e+00 3.501001425821e+00 3.505449195492e+00 3.509911845936e+00 3.514392185886e+00 3.518878924527e+00 3.523355654478e+00 3.527825644373e+00 3.532295321531e+00 3.536777259306e+00 3.541271213612e+00 3.545768921863e+00 3.550261346701e+00 3.554752931536e+00 3.559254147266e+00 3.563761577744e+00 3.568270042616e+00 3.572776250415e+00 3.577282377443e+00 3.581796563490e+00 3.586321859702e+00 3.590853000424e+00 3.595379015705e+00 3.599906207270e+00 3.604436728795e+00 3.608974723448e+00 3.613520037448e+00 3.618068970202e+00 3.622619962886e+00 3.627176927888e+00 3.631738179588e+00 3.636298604843e+00 3.640861902125e+00 3.645432959255e+00 3.650011000552e+00 3.654595478664e+00 3.659181211679e+00 3.663760242494e+00 3.668345737002e+00 3.672940792208e+00 3.677539741607e+00 3.682141615801e+00 3.686744308912e+00 3.691346378797e+00 3.695952672829e+00 3.700563630790e+00 3.705175782627e+00 3.709790246443e+00 3.714412014586e+00 3.719036625689e+00 3.723661289225e+00 3.728287928089e+00 3.732915494933e+00 3.737547387774e+00 3.742190698159e+00 3.746835302976e+00 3.751478117986e+00 3.756124590349e+00 3.760772391496e+00 3.765426972203e+00 3.770091138465e+00 3.774753649836e+00 3.779418003183e+00 3.784087677902e+00 3.788758437585e+00 3.793432725441e+00 3.798113227180e+00 3.802795565156e+00 3.807480338970e+00 3.812171274516e+00 3.816861601726e+00 3.821553433573e+00 3.826252767406e+00 3.830954587554e+00 3.835658265860e+00 3.840368471279e+00 3.845077624388e+00 3.849787732297e+00 3.854506108548e+00 3.859226115182e+00 3.863947978588e+00 3.868675643533e+00 3.873402237543e+00 3.878131906914e+00 3.882868200411e+00 3.887605347557e+00 3.892346141784e+00 3.897089571607e+00 3.901832974744e+00 3.906581275636e+00 3.911335207529e+00 3.916090027946e+00 3.920846490885e+00 3.925607139309e+00 3.930367648957e+00 3.935133514605e+00 3.939905971271e+00 3.944676838013e+00 3.949449844923e+00 3.954225843930e+00 3.959004546679e+00 3.963787851962e+00 3.968575108311e+00 3.973361264291e+00 3.978150655377e+00 3.982943643359e+00 3.987739572478e+00 3.992539161190e+00 3.997341555900e+00 4.002143780223e+00 4.006948609070e+00 4.011757142121e+00 4.016568822096e+00 4.021385493667e+00 4.026202049839e+00 4.031018439762e+00 4.035839164772e+00 4.040662881730e+00 4.045489674787e+00 4.050320781087e+00 4.055150019676e+00 4.059980486977e+00 4.064817470351e+00 4.069654885321e+00 4.074495082876e+00 4.079337876235e+00 4.084181024578e+00 4.089027501502e+00 4.093876599534e+00 4.098726158556e+00 4.103577320204e+00 4.108432814652e+00 4.113287148877e+00 4.118146656662e+00 4.123007725439e+00 4.127867920808e+00 4.132732663186e+00 4.137598346620e+00 4.142465570571e+00 4.147335492156e+00 4.152206001252e+00 4.157078370867e+00 4.161953640428e+00 4.166830954152e+00 4.171709143390e+00 4.176588693479e+00 4.181469305881e+00 4.186352494220e+00 4.191238966521e+00 4.196125424112e+00 4.201012613632e+00 4.205900783814e+00 4.210790990847e+00 4.215684232912e+00 4.220579790001e+00 4.225474533807e+00 4.230370559926e+00 4.235266498304e+00 4.240165244596e+00 4.245067330338e+00 4.249969003634e+00 4.254870955514e+00 4.259774202484e+00 4.264678602219e+00 4.269584292681e+00 4.274491706298e+00 4.279398171799e+00 4.284306408539e+00 4.289215688775e+00 4.294125299857e+00 4.299035405787e+00 4.303946602204e+00 4.308858460563e+00 4.313772539537e+00 4.318685134006e+00 4.323598915255e+00 4.328512279992e+00 4.333427356781e+00 4.338343228230e+00 4.343258553804e+00 4.348174859662e+00 4.353090388816e+00 4.358006532273e+00 4.362923609022e+00 4.367840286729e+00 4.372758010049e+00 4.377676066001e+00 4.382592992303e+00 4.387510304428e+00 4.392427927108e+00 4.397346112211e+00 4.402263450589e+00 4.407180336450e+00 4.412095850730e+00 4.417011845127e+00 4.421929234224e+00 4.426845304360e+00 4.431762211769e+00 4.436676870800e+00 4.441591289812e+00 4.446504968129e+00 4.451419184464e+00 4.456333975487e+00 4.461244947749e+00 4.466156520905e+00 4.471066899108e+00 4.475976047921e+00 4.480886179558e+00 4.485795451191e+00 4.490701897257e+00 4.495607330099e+00 4.500511911068e+00 4.505415080369e+00 4.510318843529e+00 4.515220215957e+00 4.520118931721e+00 4.525017061339e+00 4.529913532627e+00 4.534810169530e+00 4.539703271501e+00 4.544594972605e+00 4.549483725182e+00 4.554372348966e+00 4.559258740213e+00 4.564144579203e+00 4.569025545362e+00 4.573904597903e+00 4.578782424993e+00 4.583658433210e+00 4.588532768342e+00 4.593403002029e+00 4.598270100156e+00 4.603135732536e+00 4.607997990062e+00 4.612859473943e+00 4.617715720740e+00 4.622568484625e+00 4.627419386689e+00 4.632268313093e+00 4.637114286954e+00 4.641955438815e+00 4.646793392711e+00 4.651629011667e+00 4.656459796315e+00 4.661287997943e+00 4.666113666210e+00 4.670934063736e+00 4.675750129949e+00 4.680562566461e+00 4.685372318017e+00 4.690179282738e+00 4.694978901177e+00 4.699775554774e+00 4.704569303606e+00 4.709355915031e+00 4.714140803441e+00 4.718918665781e+00 4.723692485182e+00 4.728464185418e+00 4.733227847043e+00 4.737987026223e+00 4.742742471293e+00 4.747491544215e+00 4.752236260064e+00 4.756974664649e+00 4.761707500881e+00 4.766434180894e+00 4.771155280910e+00 4.775871706837e+00 4.780582353221e+00 4.785285268140e+00 4.789983322720e+00 4.794675697538e+00 4.799359863756e+00 4.804038835986e+00 4.808710734265e+00 4.813374715409e+00 4.818032700659e+00 4.822684814810e+00 4.827327847548e+00 4.831965172525e+00 4.836596088390e+00 4.841218344567e+00 4.845833148401e+00 4.850440136442e+00 4.855040496614e+00 4.859631829837e+00 4.864213965693e+00 4.868789207989e+00 4.873355550474e+00 4.877914254246e+00 4.882462432801e+00 4.887004156083e+00 4.891537606338e+00 4.896058961059e+00 4.900573414916e+00 4.905078030300e+00 4.909572846785e+00 4.914057974292e+00 4.918532207485e+00 4.923000612000e+00 4.927455633655e+00 4.931900550726e+00 4.936338178540e+00 4.940761308796e+00 4.945176324312e+00 4.949579466352e+00 4.953972515733e+00 4.958355315036e+00 4.962724513502e+00 4.967083357852e+00 4.971431322477e+00 4.975767231021e+00 4.980091457384e+00 4.984402157974e+00 4.988702542860e+00 4.992990231778e+00 4.997262499824e+00 5.001527212595e+00 5.005776716537e+00 5.010011411877e+00 5.014235170299e+00 5.018443478664e+00 5.022640394433e+00 5.026822559799e+00 5.030989374886e+00 5.035145649465e+00 5.039284261935e+00 5.043410182456e+00 5.047521511585e+00 5.051615540734e+00 5.055698559892e+00 5.059762033456e+00 5.063812872475e+00 5.067848226916e+00 5.071863722243e+00 5.075869895573e+00 5.079854641298e+00 5.083825032721e+00 5.087778721048e+00 5.091713182558e+00 5.095636053853e+00 5.099536694971e+00 5.103421587444e+00 5.107288333379e+00 5.111136768697e+00 5.114969826809e+00 5.118781236775e+00 5.122575595271e+00 5.126351335095e+00 5.130106283964e+00 5.133845822569e+00 5.137561473373e+00 5.141261048407e+00 5.144940755963e+00 5.148595805664e+00 5.152235137856e+00 5.155851157804e+00 5.159447975854e+00 5.163023623754e+00 5.166573813301e+00 5.170110701134e+00 5.173618912135e+00 5.177106597737e+00 5.180574499774e+00 5.184014945406e+00 5.187439203116e+00 5.190833480043e+00 5.194208423671e+00 5.197560946017e+00 5.200884200867e+00 5.204189672929e+00 5.207466243734e+00 5.210719964315e+00 5.213949732095e+00 5.217150563554e+00 5.220332363550e+00 5.223480774600e+00 5.226608402535e+00 5.229709334533e+00 5.232780779122e+00 5.235829714446e+00 5.238845961069e+00 5.241840188305e+00 5.244804346586e+00 5.247737400791e+00 5.250649088425e+00 5.253525229068e+00 5.256377540583e+00 5.259196929815e+00 5.261988363131e+00 5.264752244917e+00 5.267481276595e+00 5.270185550399e+00 5.272854189051e+00 5.275492555173e+00 5.278103082250e+00 5.280675522375e+00 5.283223089260e+00 5.285734780849e+00 5.288212924898e+00 5.290661529738e+00 5.293071454224e+00 5.295454136314e+00 5.297797094377e+00 5.300109973829e+00 5.302388051660e+00 5.304626442503e+00 5.306835352127e+00 5.309003709456e+00 5.311140990858e+00 5.313238925728e+00 5.315299716047e+00 5.317327388614e+00 5.319312300119e+00 5.321264864999e+00 5.323174018741e+00 5.325047990819e+00 5.326883654187e+00 5.328675560397e+00 5.330435301485e+00 5.332149805146e+00 5.333824800434e+00 5.335463157618e+00 5.337054387133e+00 5.338611341934e+00 5.340119593906e+00 5.341589109855e+00 5.343017364008e+00 5.344398738956e+00 5.345742729131e+00 5.347036772569e+00 5.348291653168e+00 5.349500961253e+00 5.350662446578e+00 5.351785187847e+00 5.352855316794e+00 5.353885860091e+00 5.354865386285e+00 5.355799027161e+00 5.356689235561e+00 5.357526486547e+00 5.358322415030e+00 5.359061504700e+00 5.359758356846e+00 5.360406379497e+00 5.360998558538e+00 5.361548400176e+00 5.362041175120e+00 5.362488711268e+00 5.362882354249e+00 5.363223210346e+00 5.363517569165e+00 5.363751726804e+00 5.363939962594e+00 5.364069202631e+00 5.364147173939e+00 5.364173917476e+00 5.364140003791e+00 5.364058888151e+00 5.363913111458e+00 5.363718999270e+00 5.363467689935e+00 5.363154017508e+00 5.362791524640e+00 5.362363270907e+00 5.361883688794e+00 5.361342272795e+00 5.360740065275e+00 5.360084569510e+00 5.359361905944e+00 5.358587442740e+00 5.357746094641e+00 5.356843098860e+00 5.355885068148e+00 5.354856565589e+00 5.353774583167e+00 5.352620970108e+00 5.351410129723e+00 5.350133923620e+00 5.348790307425e+00 5.347389595511e+00 5.345914614963e+00 5.344381864707e+00 5.342778930560e+00 5.341109501315e+00 5.339377723260e+00 5.337569269615e+00 5.335703423304e+00 5.333762785875e+00 5.331756413493e+00 5.329681409725e+00 5.327530724401e+00 5.325319790024e+00 5.323029129531e+00 5.320674172870e+00 5.318245265202e+00 5.315742396968e+00 5.313173115930e+00 5.310522703170e+00 5.307806965756e+00 5.305013080307e+00 5.302146546666e+00 5.299207827223e+00 5.296187788746e+00 5.293100564535e+00 5.289930784358e+00 5.286688853365e+00 5.283369145567e+00 5.279969659757e+00 5.276498328639e+00 5.272941866770e+00 5.269313235917e+00 5.265602207999e+00 5.261811526484e+00 5.257946561127e+00 5.253993996218e+00 5.249967501290e+00 5.245855639880e+00 5.241661966997e+00 5.237390349015e+00 5.233030979095e+00 5.228596247583e+00 5.224072325806e+00 5.219468145299e+00 5.214780660540e+00 5.210004820649e+00 5.205151165463e+00 5.200204528512e+00 5.195179458415e+00 5.190064158880e+00 5.184862541910e+00 5.179579680470e+00 5.174200816667e+00 5.168745197423e+00 5.163194187301e+00 5.157557632233e+00 5.151834782045e+00 5.146018048873e+00 5.140119096214e+00 5.134123825769e+00 5.128042833521e+00 5.121870051873e+00 5.115605941523e+00 5.109256721200e+00 5.102807685916e+00 5.096273798110e+00 5.089645836868e+00 5.082925080589e+00 5.076115226076e+00 5.069205862763e+00 5.062210860793e+00 5.055118136505e+00 5.047933590051e+00 5.040655903619e+00 5.033280845245e+00 5.025816180371e+00 5.018251217742e+00 5.010596100490e+00 5.002843648157e+00 4.994993879281e+00 4.987054076328e+00 4.979011215546e+00 4.970878549401e+00 4.962646428280e+00 4.954316521827e+00 4.945894152850e+00 4.937370074945e+00 4.928753660882e+00 4.920035913658e+00 4.911221527009e+00 4.902312838450e+00 4.893300307373e+00 4.884197322618e+00 4.874988920515e+00 4.865686864648e+00 4.856286654938e+00 4.846784586859e+00 4.837188177520e+00 4.827489067358e+00 4.817696111900e+00 4.807800790032e+00 4.797806514164e+00 4.787718101667e+00 4.777523695932e+00 4.767237377486e+00 4.756847070810e+00 4.746360512584e+00 4.735776416435e+00 4.725089241868e+00 4.714309024166e+00 4.703423353474e+00 4.692445328627e+00 4.681365582444e+00 4.670185164986e+00 4.658912741901e+00 4.647536486209e+00 4.636065880298e+00 4.624494615484e+00 4.612824650939e+00 4.601062443012e+00 4.589195788130e+00 4.577238746781e+00 4.565178618124e+00 4.553024843876e+00 4.540775398953e+00 4.528425055338e+00 4.515984703708e+00 4.503443937598e+00 4.490810787332e+00 4.478082351129e+00 4.465255813874e+00 4.452340504467e+00 4.439325326217e+00 4.426219867378e+00 4.413019753416e+00 4.399726347655e+00 4.386342569568e+00 4.372863489583e+00 4.359297672157e+00 4.345636848787e+00 4.331886267862e+00 4.318048566825e+00 4.304116983414e+00 4.290099934407e+00 4.275991661300e+00 4.261795568873e+00 4.247515479568e+00 4.233144480567e+00 4.218691866424e+00 4.204150248057e+00 4.189527673919e+00 4.174819800894e+00 4.160026109560e+00 4.145154637126e+00 4.130197208337e+00 4.115160521954e+00 4.100043735373e+00 4.084846359812e+00 4.069574195929e+00 4.054219200213e+00 4.038791528899e+00 4.023286108037e+00 4.007705320005e+00 3.992054606370e+00 3.976325718703e+00 3.960528684464e+00 3.944658024213e+00 3.928717167356e+00 3.912711113302e+00 3.896631650903e+00 3.880490673527e+00 3.864280092876e+00 3.848007434697e+00 3.831672242126e+00 3.815270705110e+00 3.798814514728e+00 3.782293980065e+00 3.765717298604e+00 3.749084309112e+00 3.732391148815e+00 3.715649103793e+00 3.698849132057e+00 3.682002062571e+00 3.665102306536e+00 3.648152097079e+00 3.631160674476e+00 3.614116641163e+00 3.597032686940e+00 3.579904999360e+00 3.562732506798e+00 3.545527907729e+00 3.528277581518e+00 3.510996534302e+00 3.493678382483e+00 3.476325261460e+00 3.458947216274e+00 3.441531290876e+00 3.424094820808e+00 3.406627721316e+00 3.389139297112e+00 3.371629601425e+00 3.354093142257e+00 3.336546998964e+00 3.318976410213e+00 3.301395213191e+00 3.283802577411e+00 3.266192260159e+00 3.248583558658e+00 3.230958455730e+00 3.213335550977e+00 3.195708121002e+00 3.178076568579e+00 3.160455741666e+00 3.142826931166e+00 3.125214572828e+00 3.107604336689e+00 3.090003653542e+00 3.072423405013e+00 3.054846549040e+00 3.037298933017e+00 3.019761902553e+00 3.002248798155e+00 2.984765698709e+00 2.967299192754e+00 2.949873115639e+00 2.932467353235e+00 2.915101302048e+00 2.897772999627e+00 2.880474863762e+00 2.863230106189e+00 2.846015797839e+00 2.828857558839e+00 2.811745521635e+00 2.794677833246e+00 2.777676718273e+00 2.760718427754e+00 2.743829568830e+00 2.726995532060e+00 2.710225677842e+00 2.693529955877e+00 2.676888696662e+00 2.660335523359e+00 2.643844506165e+00 2.627435872564e+00 2.611110372761e+00 2.594855748625e+00 2.578702009821e+00 2.562620528297e+00 2.546638575743e+00 2.530749320371e+00 2.514946825139e+00 2.499256657203e+00 2.483651911597e+00 2.468162419514e+00 2.452774354132e+00 2.437490367425e+00 2.422330013387e+00 2.407266006078e+00 2.392334676598e+00 2.377512024867e+00 2.362810757896e+00 2.348240873474e+00 2.333782887518e+00 2.319470272740e+00 2.305274161470e+00 2.291217280392e+00 2.277298959584e+00 2.263506014474e+00 2.249869532291e+00 2.236356775600e+00 2.223000570742e+00 2.209785975026e+00 2.196712018062e+00 2.183801371786e+00 2.171025213344e+00 2.158415606113e+00 2.145953765911e+00 2.133645034488e+00 2.121503982916e+00 2.109506225790e+00 2.097684122833e+00 2.086012605542e+00 2.074505439911e+00 2.063168620284e+00 2.051982471037e+00 2.040977714008e+00 2.030125493905e+00 2.019445973040e+00 2.008934327354e+00 1.998583397494e+00 1.988411999679e+00 1.978396522416e+00 1.968557568616e+00 1.958884323237e+00 1.949375256307e+00 1.940043306618e+00 1.930868027486e+00 1.921869455682e+00 1.913030637986e+00 1.904358364128e+00 1.895857039314e+00 1.887509290299e+00 1.879334882425e+00 1.871314258684e+00 1.863456224800e+00 1.855759562349e+00 1.848212931305e+00 1.840829546989e+00 1.833591611753e+00 1.826509357339e+00 1.819575455875e+00 1.812783793891e+00 1.806142255657e+00 1.799634597109e+00 1.793271764706e+00 1.787041730813e+00 1.780942990351e+00 1.774975666614e+00 1.769130999340e+00 1.763413048220e+00 1.757810500497e+00 1.752325146377e+00 1.746951713884e+00 1.741685028830e+00 1.736523915178e+00 1.731461544384e+00 1.726496708211e+00 1.721623666610e+00 1.716838175586e+00 1.712136326165e+00 1.707514579539e+00 1.702968498148e+00 1.698491159184e+00 1.694082760318e+00 1.689733739484e+00 1.685445071846e+00 1.681208056569e+00 1.677019295975e+00 1.672878198793e+00 1.668772251727e+00 1.664706973203e+00 1.660668536018e+00 1.656658063546e+00 1.652671415729e+00 1.648697761022e+00 1.644743853992e+00 1.640793387742e+00 1.636850919949e+00 1.632908729027e+00 1.628959590891e+00 1.625009446068e+00 1.621038317634e+00 1.617058493642e+00 1.613055970571e+00 1.609027666201e+00 1.604977618573e+00 1.600887459846e+00 1.596771362497e+00 1.592610167246e+00 1.588409647453e+00 1.584167281810e+00 1.579869965252e+00 1.575531246948e+00 1.571131235173e+00 1.566678406864e+00 1.562168250746e+00 1.557592941711e+00 1.552962128769e+00 1.548258294258e+00 1.543495591589e+00 1.538663250688e+00 1.533758257149e+00 1.528791525234e+00 1.523745785324e+00 1.518636095913e+00 1.513452612443e+00 1.508195408367e+00 1.502874559170e+00 1.497475101323e+00 1.492011039641e+00 1.486477050007e+00 1.480872949267e+00 1.475207088622e+00 1.469471608750e+00 1.463676329453e+00 1.457822077176e+00 1.451905844380e+00 1.445937614611e+00 1.439914662098e+00 1.433842956049e+00 1.427727296141e+00 1.421565295180e+00 1.415368883166e+00 1.409137968354e+00 1.402874104387e+00 1.396592368021e+00 1.390283176118e+00 1.383965021264e+00 1.377636674307e+00 1.371300149654e+00 1.364977619381e+00 1.358650050002e+00 1.352349127343e+00 1.346066913089e+00 1.339807775983e+00 1.333600110441e+00 1.327415959711e+00 1.321300619507e+00 1.315236169345e+00 1.309232136949e+00 1.303320940223e+00 1.297466810912e+00 1.291728381190e+00 1.286071097374e+00 1.280521024296e+00 1.275103531835e+00 1.269776671290e+00 1.264614171637e+00 1.259565026911e+00 1.254669454858e+00 1.249939642293e+00 1.245339251245e+00 1.240945121776e+00 1.236691757368e+00 1.232635774572e+00 1.228773113002e+00 1.225072707646e+00 1.221615283793e+00 1.218315256128e+00 1.215250849414e+00 1.212394925167e+00 1.209729242439e+00 1.207326965907e+00 1.205091793332e+00 1.203119351719e+00 1.201355637905e+00 1.199798932035e+00 1.198509579922e+00 1.197386061097e+00 1.196536841765e+00 1.195879693538e+00 1.195433399769e+00 1.195239928450e+00 1.195197191461e+00 1.195419242654e+00 1.195801060365e+00 1.196382422778e+00 1.197178871966e+00 1.198098275794e+00 1.199251137215e+00 1.200515600641e+00 1.201950678193e+00 1.203542977006e+00 1.205217472881e+00 1.207072311146e+00 1.208975739810e+00 1.211002500466e+00 1.213113058114e+00 1.215249009154e+00 1.217494331855e+00 1.219715780407e+00 1.221995410547e+00 1.224271206056e+00 1.226506609339e+00 1.228763018609e+00 1.230916472829e+00 1.233047162382e+00 1.235079639117e+00 1.236995910195e+00 1.238834365312e+00 1.240483313895e+00 1.242020886995e+00 1.243360191303e+00 1.244500654424e+00 1.245457784534e+00 1.246139152875e+00 1.246610567777e+00 1.246785761071e+00 1.246675135988e+00 1.246274211733e+00 1.245514730559e+00 1.244445806906e+00 1.242985878046e+00 1.241155605318e+00 1.238934206613e+00 1.236276304908e+00 1.233214705674e+00 1.229682286865e+00 1.225702088840e+00 1.221245350279e+00 1.216288461654e+00 1.210849610953e+00 1.204879396480e+00 1.198403836509e+00 1.191391574149e+00 1.183840976334e+00 1.175760297760e+00 1.167118580669e+00 1.157946942240e+00 1.148217982621e+00 1.137951370799e+00 1.127150547248e+00 1.115809595163e+00 1.103963114954e+00 1.091598285496e+00 1.078753017112e+00 1.065435823949e+00 1.051669022292e+00 1.037493846187e+00 1.022919310958e+00 1.008004963562e+00 9.927737759521e-01 9.772803834851e-01 9.615778379910e-01 9.457092581961e-01 9.297577088385e-01 9.137697885601e-01 8.978354514525e-01 8.820309309959e-01 8.664354062463e-01 8.511596686494e-01 8.362825111351e-01 8.219280779114e-01 8.081933223861e-01 7.951938764260e-01 7.830565287945e-01 7.718795318406e-01 7.617989653656e-01 7.529121641716e-01 7.453315956875e-01 7.391583599584e-01 7.344651433767e-01 7.313379876966e-01 7.298156784728e-01 7.299405352276e-01 7.317247621993e-01 7.351497407066e-01 7.401988481728e-01 7.468072728202e-01 7.549104746366e-01 7.644185167691e-01 7.752231300191e-01 7.872169271452e-01 8.002663825221e-01 8.142433593471e-01 8.290114345959e-01 8.444267534596e-01 8.603534649819e-01 8.766517488001e-01 8.931803020940e-01 9.098133030338e-01 9.264127294376e-01 9.428548735963e-01 9.590252395394e-01 9.747965368028e-01 9.900724716712e-01 1.004740840343e+00 1.018702982782e+00 1.031878101253e+00 1.044166530776e+00 1.055503408233e+00 1.065813221642e+00 1.075027108173e+00 1.083098010949e+00 1.089969859708e+00 1.095605678247e+00 1.099975540622e+00 1.103053141209e+00 1.104827602840e+00 1.105294281688e+00 1.104460290464e+00 1.102339145770e+00 1.098964130236e+00 1.094367608124e+00 1.088599658172e+00 1.081725354013e+00 1.073808026252e+00 1.064937843137e+00 1.055203382589e+00 1.044708001637e+00 1.033570213176e+00 1.021904223576e+00 1.009843785967e+00 9.975211495796e-01 9.850744022674e-01 9.726417203066e-01 9.603616788355e-01 9.483669825745e-01 9.367814321407e-01 9.257225637219e-01 9.152884329182e-01 9.055677723815e-01 8.966202730380e-01 8.884926596068e-01 8.812069552010e-01 8.747556803021e-01 8.691242550628e-01 8.642581246469e-01 8.600989422624e-01 8.565725381773e-01 8.535811109756e-01 8.510437800890e-01 8.488572862602e-01 8.469374537126e-01 8.452025546669e-01 8.435829814058e-01 8.420375098992e-01 8.405270281761e-01 8.390550771619e-01 8.376344548034e-01 8.363085814560e-01 8.351482630293e-01 8.342308503567e-01 8.336711379930e-01 8.335766691516e-01 8.340768345936e-01 8.352902078710e-01 8.373256869554e-01 8.402924378038e-01 8.442479618533e-01 8.492504872720e-01 8.553033518200e-01 8.623775799923e-01 8.704214856265e-01 8.793238424341e-01 8.889756429659e-01 8.992178689868e-01 9.098897407255e-01 9.208317803190e-01 9.318669195518e-01 9.428574273909e-01 9.536606144155e-01 9.641832475628e-01 9.743556280778e-01 9.841385578458e-01 9.935544557110e-01 1.002630930250e+00 1.011457842713e+00 1.020135599839e+00 1.028777082516e+00 1.037515386174e+00 1.046453363816e+00 1.055685515364e+00 1.065254737419e+00 1.075154568155e+00 1.085321524090e+00 1.095610484347e+00 1.105819561285e+00 1.115670508756e+00 1.124838658743e+00 1.132946952866e+00 1.139597467098e+00 1.144399238684e+00 1.146957787185e+00 1.146948499303e+00 1.144093228758e+00 1.138208692335e+00 1.129230913042e+00 1.117197593352e+00 1.102310494046e+00 1.084895857565e+00 1.065428894995e+00 1.044520220297e+00 1.022870282558e+00 1.001271232005e+00 9.805089485906e-01 9.613403147318e-01 9.444010553305e-01 9.301376970508e-01 9.187785079304e-01 9.102783291293e-01 9.043656989600e-01 9.005673775522e-01 8.983021904532e-01 8.969857401902e-01 8.961160646427e-01 8.953895158237e-01 8.947479714253e-01 8.944359454974e-01 8.949871245585e-01 8.971698258972e-01 9.018992459505e-01 9.100688084763e-01 9.224017335336e-01 9.392564919603e-01 9.605321517806e-01 9.856194794412e-01 1.013425372961e+00 1.042520256472e+00 1.071253769373e+00 1.097960321015e+00 1.121087468001e+00 1.139329351436e+00 1.151749684714e+00 1.157816349442e+00 1.157472366492e+00 1.151117219909e+00 1.139593905637e+00 1.124118829707e+00 1.106157227819e+00 1.087278219376e+00 1.068902982551e+00 1.052056414679e+00 1.037074111600e+00 1.023376143258e+00 1.009396272662e+00 9.926910152482e-01 9.703908767045e-01 9.399602479127e-01 9.077310795558e-01 8.676267910090e-01 8.268742771831e-01 7.966610310482e-01 7.894879970399e-01 7.599050461030e-01 7.252790244170e-01 7.390207219310e-01 7.923522531012e-01 8.239257951602e-01 7.914027826635e-01 7.108659564870e-01 6.610600176586e-01 7.153116293145e-01 8.327747472091e-01 9.189729775723e-01 9.207054091417e-01 8.429250196892e-01 7.419625740327e-01 6.951926735680e-01 7.257682845216e-01 7.815739026741e-01 8.182367933840e-01 8.416074546285e-01 8.813145222671e-01 9.398075431649e-01 9.791907064663e-01 9.601756173613e-01 8.845962881672e-01 8.163444364667e-01 8.457147375950e-01 9.730553801518e-01 1.102710675789e+00 1.151912019957e+00 1.096526831556e+00 9.758780426865e-01 8.815972194640e-01 8.925174422063e-01 9.814106090350e-01 1.064836668384e+00 1.102538249682e+00 1.111843756541e+00 1.130159987489e+00 1.162944900207e+00 1.170880125092e+00 1.110001795651e+00 9.755927175318e-01 8.245231104608e-01 7.588614713525e-01 8.130482625497e-01 8.932469741538e-01 9.087591275579e-01 8.488942457885e-01 7.841319998200e-01 8.085019178929e-01 9.106983726575e-01 9.843319148402e-01 9.483795220273e-01 7.964374243179e-01 6.241918476662e-01 6.318678888229e-01 8.342722950065e-01 1.033392353080e+00 1.112885513368e+00 1.052123258936e+00 9.085469261139e-01 8.037118882258e-01 8.281036276891e-01 9.131317860720e-01 9.373678359779e-01 8.515280288064e-01 6.976452619716e-01 6.081185516026e-01 6.854626925273e-01 8.261149585269e-01 9.014662255406e-01 8.769275201077e-01 8.059028831139e-01 7.977429919715e-01 8.990618948390e-01 1.027869150712e+00 1.090449456774e+00 1.059303602012e+00 9.864082862225e-01 9.818266855173e-01 1.105513350569e+00 1.286467007547e+00 1.417699942038e+00 1.436415558437e+00 1.335017557502e+00 1.156276799831e+00 9.857460392413e-01 9.184395959694e-01 9.693030691215e-01 1.053287236886e+00 1.083346146985e+00 1.018308283661e+00 8.644185421975e-01 6.841478234586e-01 6.103780051924e-01 7.176201664336e-01 8.788713350749e-01 9.603028852632e-01 9.057257014885e-01 7.365533001255e-01 5.883001659805e-01 6.725677173957e-01 9.078926400336e-01 1.076449424602e+00 1.068777889640e+00 8.745865579776e-01 6.236672206512e-01 6.771739472834e-01 1.060964289434e+00
```
