## Supplementary Data 1 for "Heart cockle shells transmit sunlight to photosymbiotic algae using bundled fiber optic cables and condensing lenses": Window2_475nm_YZ_1B.txt (part 7 of 12)

```
 2.718416599745e+00 2.720382635364e+00 2.722856070096e+00 2.727008858094e+00 2.732286460788e+00 2.737011280625e+00 2.740080945545e+00 2.742075704320e+00 2.744689429108e+00 2.749018508877e+00 2.754399755117e+00 2.759071361942e+00 2.762006617802e+00 2.763990264121e+00 2.766785525518e+00 2.771309598300e+00 2.776711264858e+00 2.781265522610e+00 2.784125179955e+00 2.786181957607e+00 2.789162858304e+00 2.793856453758e+00 2.799279850021e+00 2.803702821789e+00 2.806443704576e+00 2.808561623991e+00 2.811747047212e+00 2.816588802280e+00 2.821983937916e+00 2.826269360028e+00 2.828924661984e+00 2.831112364610e+00 2.834490846359e+00 2.839486010463e+00 2.844845196980e+00 2.848944690520e+00 2.851478401353e+00 2.853759361241e+00 2.857354751547e+00 2.862476666820e+00 2.867760227072e+00 2.871679507009e+00 2.874125285241e+00 2.876520724309e+00 2.880335078197e+00 2.885559652838e+00 2.890726760656e+00 2.894451021508e+00 2.896850945928e+00 2.899408148608e+00 2.903430223352e+00 2.908711752698e+00 2.913754195420e+00 2.917329787288e+00 2.919734109462e+00 2.922462277450e+00 2.926663325071e+00 2.931969449785e+00 2.936899563485e+00 2.940381987893e+00 2.942829133280e+00 2.945713479907e+00 2.950062247149e+00 2.955410085716e+00 2.960278318626e+00 2.963687631567e+00 2.966154302887e+00 2.969170925204e+00 2.973680481131e+00 2.979105679671e+00 2.983927919428e+00 2.987240979117e+00 2.989695681214e+00 2.992854133924e+00 2.997570737849e+00 3.003086544170e+00 3.007806320699e+00 3.010958297849e+00 3.013408619226e+00 3.016771631190e+00 3.021721521844e+00 3.027269707878e+00 3.031797402286e+00 3.034762484524e+00 3.037266524664e+00 3.040897855367e+00 3.046048959004e+00 3.051514730556e+00 3.055782276377e+00 3.058612853801e+00 3.061276073008e+00 3.065195048474e+00 3.070452765676e+00 3.075737308663e+00 3.079756049412e+00 3.082571809435e+00 3.085482704485e+00 3.089644954246e+00 3.094894475598e+00 3.099969444183e+00 3.103846553870e+00 3.106770446159e+00 3.109943142487e+00 3.114257653125e+00 3.119424346720e+00 3.124326122159e+00 3.128172898510e+00 3.131269289052e+00 3.134654326492e+00 3.139029710781e+00 3.144086412827e+00 3.148862225109e+00 3.152733090344e+00 3.156000493546e+00 3.159542426846e+00 3.163920424258e+00 3.168849882153e+00 3.173526868859e+00 3.177455427507e+00 3.180895513927e+00 3.184562285001e+00 3.188901005229e+00 3.193689983436e+00 3.198305832327e+00 3.202341614078e+00 3.205966717724e+00 3.209728386667e+00 3.213999787785e+00 3.218658837235e+00 3.223248260425e+00 3.227414748926e+00 3.231218355644e+00 3.235051132627e+00 3.239251445343e+00 3.243797825975e+00 3.248360301963e+00 3.252636253575e+00 3.256601722038e+00 3.260514031379e+00 3.264657866206e+00 3.269088269903e+00 3.273608180698e+00 3.277969218707e+00 3.282091048737e+00 3.286102312035e+00 3.290213582492e+00 3.294541723826e+00 3.299007627790e+00 3.303425812116e+00 3.307678678072e+00 3.311798150084e+00 3.315921951158e+00 3.320178784647e+00 3.324574538166e+00 3.329001599039e+00 3.333346240936e+00 3.337579638805e+00 3.341760180095e+00 3.345984257769e+00 3.350312641434e+00 3.354716194530e+00 3.359110285403e+00 3.363436941994e+00 3.367698655935e+00 3.371944200941e+00 3.376242016413e+00 3.380611008252e+00 3.385012165785e+00 3.389393879061e+00 3.393734761109e+00 3.398039765033e+00 3.402351183065e+00 3.406701093381e+00 3.411090747767e+00 3.415490614318e+00 3.419880496508e+00 3.424251565725e+00 3.428610324326e+00 3.432978353552e+00 3.437364650518e+00 3.441765588803e+00 3.446175365009e+00 3.450592302538e+00 3.455004889898e+00 3.459410118114e+00 3.463812747224e+00 3.468219242633e+00 3.472640181927e+00 3.477080016831e+00 3.481525045144e+00 3.485960429122e+00 3.490387887588e+00 3.494816925108e+00 3.499256236014e+00 3.503709704167e+00 3.508166028083e+00 3.512615060006e+00 3.517064616586e+00 3.521524100693e+00 3.525990662969e+00 3.530455771324e+00 3.534920667907e+00 3.539383945962e+00 3.543856212365e+00 3.548340441686e+00 3.552827550224e+00 3.557312539178e+00 3.561796963640e+00 3.566285744494e+00 3.570780997581e+00 3.575284443753e+00 3.579791083045e+00 3.584298726511e+00 3.588813169827e+00 3.593331226415e+00 3.597848952105e+00 3.602369591555e+00 3.606898061497e+00 3.611433499105e+00 3.615974897747e+00 3.620517470972e+00 3.625054379599e+00 3.629595706733e+00 3.634148434044e+00 3.638703574466e+00 3.643261406650e+00 3.647820737903e+00 3.652379397720e+00 3.656942329494e+00 3.661511216371e+00 3.666080506775e+00 3.670649827454e+00 3.675227787994e+00 3.679808656722e+00 3.684389169013e+00 3.688972387077e+00 3.693555599405e+00 3.698143679266e+00 3.702743430412e+00 3.707344414489e+00 3.711942744348e+00 3.716546062431e+00 3.721150432881e+00 3.725760862387e+00 3.730380453918e+00 3.734998977554e+00 3.739618382915e+00 3.744243862198e+00 3.748871135546e+00 3.753500369646e+00 3.758137082233e+00 3.762775370031e+00 3.767416092361e+00 3.772062860163e+00 3.776708819512e+00 3.781355564926e+00 3.786011265337e+00 3.790667691968e+00 3.795327017507e+00 3.799992495245e+00 3.804655886652e+00 3.809323136622e+00 3.813996199329e+00 3.818672067903e+00 3.823350237822e+00 3.828032184429e+00 3.832714686745e+00 3.837399175458e+00 3.842090990077e+00 3.846784182726e+00 3.851478331036e+00 3.856178195777e+00 3.860878012520e+00 3.865580974790e+00 3.870290379634e+00 3.875000136799e+00 3.879712166697e+00 3.884427499760e+00 3.889144005568e+00 3.893864810687e+00 3.898590753580e+00 3.903317031828e+00 3.908045457234e+00 3.912776429750e+00 3.917510602370e+00 3.922248478680e+00 3.926991434923e+00 3.931733990802e+00 3.936477812209e+00 3.941225125431e+00 3.945974773144e+00 3.950730852867e+00 3.955488374217e+00 3.960245032754e+00 3.965005043976e+00 3.969769035505e+00 3.974536219840e+00 3.979306791090e+00 3.984078559321e+00 3.988850845767e+00 3.993625705078e+00 3.998404900575e+00 4.003187154972e+00 4.007971766583e+00 4.012757139347e+00 4.017543485992e+00 4.022333720052e+00 4.027126972799e+00 4.031922838569e+00 4.036720163639e+00 4.041518235828e+00 4.046319369269e+00 4.051123104518e+00 4.055928220108e+00 4.060735506292e+00 4.065544947348e+00 4.070356836447e+00 4.075170426089e+00 4.079985051114e+00 4.084800740150e+00 4.089620049046e+00 4.094441639470e+00 4.099263728136e+00 4.104089694102e+00 4.108915217710e+00 4.113741581275e+00 4.118573498887e+00 4.123404891995e+00 4.128238559725e+00 4.133073531462e+00 4.137907879166e+00 4.142746985804e+00 4.147589628860e+00 4.152431188371e+00 4.157273359026e+00 4.162117503830e+00 4.166962654455e+00 4.171812049257e+00 4.176661804335e+00 4.181511600659e+00 4.186363863274e+00 4.191215642660e+00 4.196070387445e+00 4.200926762347e+00 4.205784117927e+00 4.210642285994e+00 4.215500424196e+00 4.220360173337e+00 4.225221606880e+00 4.230085109303e+00 4.234948515269e+00 4.239811565678e+00 4.244678006675e+00 4.249543098254e+00 4.254410464746e+00 4.259277644192e+00 4.264145185783e+00 4.269014134143e+00 4.273883408031e+00 4.278753253786e+00 4.283623710123e+00 4.288494446237e+00 4.293366395846e+00 4.298238312335e+00 4.303111867685e+00 4.307984727942e+00 4.312857156629e+00 4.317730767703e+00 4.322605381526e+00 4.327480520394e+00 4.332353840398e+00 4.337227769903e+00 4.342101016259e+00 4.346976947325e+00 4.351850989191e+00 4.356726913299e+00 4.361602344232e+00 4.366475044761e+00 4.371349552509e+00 4.376224161538e+00 4.381098945920e+00 4.385973635458e+00 4.390846045883e+00 4.395717497194e+00 4.400589998713e+00 4.405461414068e+00 4.410334313261e+00 4.415206243444e+00 4.420075459401e+00 4.424945060027e+00 4.429812623132e+00 4.434681780070e+00 4.439548466509e+00 4.444414626165e+00 4.449279682250e+00 4.454143912217e+00 4.459007014829e+00 4.463870034816e+00 4.468730816951e+00 4.473590933910e+00 4.478448009285e+00 4.483304545631e+00 4.488161076562e+00 4.493015362672e+00 4.497866532082e+00 4.502718188544e+00 4.507566666879e+00 4.512413902843e+00 4.517259624949e+00 4.522103343653e+00 4.526944104360e+00 4.531783147428e+00 4.536620240061e+00 4.541456706236e+00 4.546288212716e+00 4.551118390402e+00 4.555945922782e+00 4.560770904844e+00 4.565595844044e+00 4.570416155901e+00 4.575231340058e+00 4.580046661331e+00 4.584857356168e+00 4.589667196962e+00 4.594473640041e+00 4.599273870026e+00 4.604072984726e+00 4.608869983986e+00 4.613662712741e+00 4.618452246154e+00 4.623237875193e+00 4.628020493192e+00 4.632799215856e+00 4.637572882216e+00 4.642344920081e+00 4.647111189936e+00 4.651874264019e+00 4.656633103996e+00 4.661388196654e+00 4.666139112544e+00 4.670886501789e+00 4.675626249519e+00 4.680364629446e+00 4.685096676609e+00 4.689825253460e+00 4.694547960115e+00 4.699264636061e+00 4.703977814292e+00 4.708686865882e+00 4.713388185608e+00 4.718084934856e+00 4.722776070973e+00 4.727463529601e+00 4.732143264373e+00 4.736815733146e+00 4.741484710042e+00 4.746147167047e+00 4.750802794099e+00 4.755453267471e+00 4.760096438719e+00 4.764733661084e+00 4.769366234651e+00 4.773989340841e+00 4.778606968774e+00 4.783218106777e+00 4.787819607776e+00 4.792416130349e+00 4.797006026205e+00 4.801586303518e+00 4.806160666305e+00 4.810727162119e+00 4.815286160287e+00 4.819838043446e+00 4.824378720597e+00 4.828914849289e+00 4.833440130723e+00 4.837958064940e+00 4.842467473715e+00 4.846966585288e+00 4.851460057846e+00 4.855941677976e+00 4.860415622119e+00 4.864881315627e+00 4.869335249535e+00 4.873780766174e+00 4.878216722105e+00 4.882643511617e+00 4.887059442705e+00 4.891464581326e+00 4.895860794453e+00 4.900247160051e+00 4.904620597520e+00 4.908986680983e+00 4.913339147776e+00 4.917681659783e+00 4.922012868702e+00 4.926330373645e+00 4.930641056055e+00 4.934937000795e+00 4.939220423437e+00 4.943495294054e+00 4.947754108634e+00 4.952004837649e+00 4.956240358352e+00 4.960462675033e+00 4.964674901392e+00 4.968871921441e+00 4.973056554052e+00 4.977227854723e+00 4.981384013854e+00 4.985529717843e+00 4.989658521675e+00 4.993774911511e+00 4.997877189707e+00 5.001963792871e+00 5.006037890792e+00 5.010095559086e+00 5.014138690244e+00 5.018167971843e+00 5.022178687285e+00 5.026177895512e+00 5.030158080219e+00 5.034123896828e+00 5.038073905600e+00 5.042005915614e+00 5.045923473296e+00 5.049822396501e+00 5.053704737470e+00 5.057571937741e+00 5.061417619127e+00 5.065250390342e+00 5.069061487432e+00 5.072857624963e+00 5.076635112749e+00 5.080390832692e+00 5.084133425256e+00 5.087851753357e+00 5.091553556096e+00 5.095237512197e+00 5.098897001831e+00 5.102542869213e+00 5.106162695784e+00 5.109765972520e+00 5.113349671791e+00 5.116907638785e+00 5.120449612911e+00 5.123967682582e+00 5.127466579553e+00 5.130942129614e+00 5.134393065889e+00 5.137827501499e+00 5.141235737054e+00 5.144622722372e+00 5.147986353293e+00 5.151323526407e+00 5.154644228145e+00 5.157934163773e+00 5.161202953227e+00 5.164449594649e+00 5.167666733015e+00 5.170865154242e+00 5.174033477873e+00 5.177179158871e+00 5.180298875929e+00 5.183389929738e+00 5.186460117747e+00 5.189498080872e+00 5.192513670246e+00 5.195499336821e+00 5.198457387579e+00 5.201392941376e+00 5.204294047041e+00 5.207171560044e+00 5.210018953808e+00 5.212834984201e+00 5.215627979447e+00 5.218384526297e+00 5.221117094484e+00 5.223815549387e+00 5.226485035393e+00 5.229126649774e+00 5.231732562505e+00 5.234311605819e+00 5.236854848302e+00 5.239369519394e+00 5.241853207465e+00 5.244298756776e+00 5.246717910214e+00 5.249099491478e+00 5.251448449580e+00 5.253765244493e+00 5.256044181342e+00 5.258294951506e+00 5.260502708539e+00 5.262682055735e+00 5.264823104780e+00 5.266927380440e+00 5.268999343364e+00 5.271028388059e+00 5.273026748555e+00 5.274985851544e+00 5.276905798069e+00 5.278791129269e+00 5.280633924144e+00 5.282442939177e+00 5.284208181923e+00 5.285935300247e+00 5.287625984515e+00 5.289271581999e+00 5.290881816733e+00 5.292446180975e+00 5.293972721412e+00 5.295458238527e+00 5.296898102818e+00 5.298301355216e+00 5.299655320517e+00 5.300971530064e+00 5.302242058207e+00 5.303466902955e+00 5.304652504152e+00 5.305786758321e+00 5.306882802596e+00 5.307930495631e+00 5.308930229686e+00 5.309888427368e+00 5.310794215533e+00 5.311659396560e+00 5.312472595352e+00 5.313239945827e+00 5.313959526936e+00 5.314627682199e+00 5.315252964603e+00 5.315821617480e+00 5.316345749897e+00 5.316818483662e+00 5.317237112768e+00 5.317610429080e+00 5.317926628683e+00 5.318197021828e+00 5.318410685280e+00 5.318571516109e+00 5.318684179257e+00 5.318737044394e+00 5.318740824654e+00 5.318686196682e+00 5.318579269421e+00 5.318417341689e+00 5.318195955647e+00 5.317926228326e+00 5.317591526162e+00 5.317207055291e+00 5.316761158171e+00 5.316255324984e+00 5.315699357474e+00 5.315074814496e+00 5.314399801559e+00 5.313658038578e+00 5.312859522098e+00 5.312003648193e+00 5.311079159887e+00 5.310102265194e+00 5.309056797290e+00 5.307953259257e+00 5.306787123825e+00 5.305553100413e+00 5.304263192025e+00 5.302899808408e+00 5.301481335151e+00 5.299992553004e+00 5.298437914109e+00 5.296823088628e+00 5.295134389373e+00 5.293387830087e+00 5.291566278163e+00 5.289681316386e+00 5.287729213716e+00 5.285703926571e+00 5.283616795667e+00 5.281452829668e+00 5.279224659955e+00 5.276924855567e+00 5.274551321086e+00 5.272113812633e+00 5.269595674714e+00 5.267014386485e+00 5.264354629900e+00 5.261623411215e+00 5.258821690587e+00 5.255940782808e+00 5.252993143634e+00 5.249963280552e+00 5.246863969866e+00 5.243687351867e+00 5.240432388480e+00 5.237106449109e+00 5.233697924527e+00 5.230217247966e+00 5.226656299150e+00 5.223015719906e+00 5.219302102061e+00 5.215502514101e+00 5.211629813954e+00 5.207673537787e+00 5.203638969805e+00 5.199525386949e+00 5.195325746515e+00 5.191051324756e+00 5.186690075406e+00 5.182248029745e+00 5.177725543344e+00 5.173115377756e+00 5.168428677894e+00 5.163650124479e+00 5.158795660170e+00 5.153852438748e+00 5.148822807414e+00 5.143713271336e+00 5.138510617429e+00 5.133228510607e+00 5.127856221756e+00 5.122398135646e+00 5.116855903285e+00 5.111220121544e+00 5.105504545343e+00 5.099692150820e+00 5.093798577623e+00 5.087813145721e+00 5.081734882784e+00 5.075575798446e+00 5.069317018120e+00 5.062976031858e+00 5.056540660163e+00 5.050014272721e+00 5.043400758536e+00 5.036689267081e+00 5.029892404933e+00 5.022998625148e+00 5.016016605187e+00 5.008940675506e+00 5.001768249764e+00 4.994508990892e+00 4.987150657934e+00 4.979702506532e+00 4.972158684443e+00 4.964520931220e+00 4.956792089772e+00 4.948963685911e+00 4.941045568177e+00 4.933028043902e+00 4.924915294379e+00 4.916711146628e+00 4.908404705502e+00 4.900009546826e+00 4.891513041175e+00 4.882923802241e+00 4.874238312424e+00 4.865452527671e+00 4.856575435624e+00 4.847596150865e+00 4.838525380064e+00 4.829354450307e+00 4.820084639020e+00 4.810723102458e+00 4.801257042614e+00 4.791700223850e+00 4.782041193916e+00 4.772286059888e+00 4.762436480072e+00 4.752483671313e+00 4.742439274099e+00 4.732292870553e+00 4.722049604934e+00 4.711711259188e+00 4.701269470694e+00 4.690737299870e+00 4.680101173342e+00 4.669370988319e+00 4.658543641095e+00 4.647616719507e+00 4.636596857457e+00 4.625474315751e+00 4.614258741957e+00 4.602945233180e+00 4.591532367746e+00 4.580028638155e+00 4.568421107263e+00 4.556724396267e+00 4.544926660145e+00 4.533033980052e+00 4.521050147217e+00 4.508963165307e+00 4.496788520111e+00 4.484514212265e+00 4.472147796147e+00 4.459688165246e+00 4.447128878029e+00 4.434483031817e+00 4.421738222739e+00 4.408904012828e+00 4.395976792501e+00 4.382955787185e+00 4.369847174641e+00 4.356642058977e+00 4.343349616262e+00 4.329965320888e+00 4.316490672126e+00 4.302929584289e+00 4.289274199178e+00 4.275534812701e+00 4.261705386619e+00 4.247789495077e+00 4.233788299344e+00 4.219696564917e+00 4.205524857604e+00 4.191264132995e+00 4.176919404131e+00 4.162493958045e+00 4.147981866115e+00 4.133392057380e+00 4.118715674048e+00 4.103961852414e+00 4.089127483167e+00 4.074210469830e+00 4.059220236991e+00 4.044147653318e+00 4.029002151151e+00 4.013779241335e+00 3.998479030353e+00 3.983109185749e+00 3.967659968112e+00 3.952144544623e+00 3.936553921030e+00 3.920893102434e+00 3.905165698770e+00 3.889364449531e+00 3.873501995618e+00 3.857568855597e+00 3.841571131721e+00 3.825513329026e+00 3.809386308565e+00 3.793203460265e+00 3.776955309286e+00 3.760649905952e+00 3.744286956549e+00 3.727862379303e+00 3.711389054803e+00 3.694855573542e+00 3.678271857689e+00 3.661636945053e+00 3.644946763275e+00 3.628214972023e+00 3.611428389959e+00 3.594601311642e+00 3.577727459153e+00 3.560807476381e+00 3.543852293388e+00 3.526848090747e+00 3.509812418117e+00 3.492735541603e+00 3.475623360469e+00 3.458481590056e+00 3.441300796653e+00 3.424095630758e+00 3.406857385466e+00 3.389592451689e+00 3.372305494179e+00 3.354988089620e+00 3.337656792769e+00 3.320296843704e+00 3.302924208025e+00 3.285535284176e+00 3.268124657772e+00 3.250712336309e+00 3.233278668799e+00 3.215842535930e+00 3.198398233341e+00 3.180943922137e+00 3.163496493948e+00 3.146035979042e+00 3.128587035600e+00 3.111134046541e+00 3.093686362218e+00 3.076253025456e+00 3.058817265048e+00 3.041404392663e+00 3.023997969398e+00 3.006608338168e+00 2.989242124058e+00 2.971884818246e+00 2.954562925414e+00 2.937253575314e+00 2.919978544963e+00 2.902732039170e+00 2.885509324812e+00 2.868332922279e+00 2.851179111330e+00 2.834073197861e+00 2.817004291130e+00 2.799976232803e+00 2.783002525868e+00 2.766061612015e+00 2.749185708488e+00 2.732354297359e+00 2.715576840505e+00 2.698864084166e+00 2.682198626787e+00 2.665611058870e+00 2.649075630564e+00 2.632612044351e+00 2.616223479904e+00 2.599895584643e+00 2.583657637050e+00 2.567480710856e+00 2.551394292918e+00 2.535389641609e+00 2.519461047713e+00 2.503634917817e+00 2.487880670303e+00 2.472233364831e+00 2.456673982635e+00 2.441209235476e+00 2.425855403219e+00 2.410588463262e+00 2.395441517136e+00 2.380391530322e+00 2.365451752741e+00 2.350633127793e+00 2.335912076532e+00 2.321325934764e+00 2.306843882892e+00 2.292489617759e+00 2.278260850315e+00 2.264148576585e+00 2.250178428131e+00 2.236322845644e+00 2.222610192553e+00 2.209029312293e+00 2.195577240239e+00 2.182277033772e+00 2.169098869784e+00 2.156077849698e+00 2.143192149043e+00 2.130449808906e+00 2.117864850367e+00 2.105412707779e+00 2.093126586560e+00 2.080980484264e+00 2.068990137503e+00 2.057158865936e+00 2.045471370921e+00 2.033955249622e+00 2.022582259982e+00 2.011375965715e+00 2.000330669631e+00 1.989436405083e+00 1.978717295323e+00 1.968145417786e+00 1.957746911679e+00 1.947507784407e+00 1.937427060151e+00 1.927519922570e+00 1.917764766258e+00 1.908183839120e+00 1.898759443511e+00 1.889500239695e+00 1.880408477335e+00 1.871472216070e+00 1.862708417956e+00 1.854096322202e+00 1.845650825445e+00 1.837367330465e+00 1.829235947737e+00 1.821272334485e+00 1.813455362085e+00 1.805800074390e+00 1.798297823204e+00 1.790943881514e+00 1.783747029737e+00 1.776691491344e+00 1.769787426103e+00 1.763025725608e+00 1.756405392912e+00 1.749928021244e+00 1.743582152660e+00 1.737376210116e+00 1.731297160009e+00 1.725349025168e+00 1.719527022738e+00 1.713824948023e+00 1.708246148829e+00 1.702780518812e+00 1.697430408860e+00 1.692188482869e+00 1.687052531324e+00 1.682020468525e+00 1.677086063503e+00 1.672248180125e+00 1.667500142021e+00 1.662842171113e+00 1.658267133664e+00 1.653773613208e+00 1.649356878816e+00 1.645010684134e+00 1.640736077834e+00 1.636523728858e+00 1.632374797368e+00 1.628280703285e+00 1.624240712812e+00 1.620251666031e+00 1.616303680164e+00 1.612402592979e+00 1.608532318458e+00 1.604699371891e+00 1.600896575138e+00 1.597115412817e+00 1.593362987464e+00 1.589620620957e+00 1.585898573027e+00 1.582185361627e+00 1.578476095799e+00 1.574777210841e+00 1.571070299433e+00 1.567367470379e+00 1.563653639962e+00 1.559930744012e+00 1.556199015589e+00 1.552444745749e+00 1.548679995191e+00 1.544887467175e+00 1.541075321408e+00 1.537238393651e+00 1.533367657226e+00 1.529476152214e+00 1.525544523823e+00 1.521584252985e+00 1.517588312217e+00 1.513552794814e+00 1.509486919535e+00 1.505375464248e+00 1.501231323305e+00 1.497045623895e+00 1.492817655008e+00 1.488556358085e+00 1.484247730066e+00 1.479905527038e+00 1.475522865887e+00 1.471099407702e+00 1.466643597311e+00 1.462146281605e+00 1.457617521288e+00 1.453054237759e+00 1.448457207983e+00 1.443834601155e+00 1.439179199467e+00 1.434500189602e+00 1.429799882562e+00 1.425073644553e+00 1.420335117312e+00 1.415578205042e+00 1.410808694895e+00 1.406035860316e+00 1.401249773392e+00 1.396471047315e+00 1.391690731242e+00 1.386914512794e+00 1.382156908413e+00 1.377403821242e+00 1.372681908577e+00 1.367976766672e+00 1.363298492807e+00 1.358665748699e+00 1.354053668295e+00 1.349503233146e+00 1.344989305379e+00 1.340530377069e+00 1.336142311496e+00 1.331795386456e+00 1.327542556724e+00 1.323344494709e+00 1.319231365309e+00 1.315212492044e+00 1.311257042958e+00 1.307425956299e+00 1.303667221188e+00 1.300020844456e+00 1.296488893731e+00 1.293041462595e+00 1.289744732949e+00 1.286529552227e+00 1.283457043931e+00 1.280507514210e+00 1.277662852308e+00 1.274985136181e+00 1.272396016930e+00 1.269971619720e+00 1.267671421510e+00 1.265489245980e+00 1.263484307765e+00 1.261565518097e+00 1.259825848542e+00 1.258201320796e+00 1.256704362203e+00 1.255379006639e+00 1.254132662974e+00 1.253069331658e+00 1.252101365639e+00 1.251261294277e+00 1.250574596128e+00 1.249952715324e+00 1.249504359151e+00 1.249121390358e+00 1.248857415588e+00 1.248713897442e+00 1.248613379996e+00 1.248660638356e+00 1.248734317616e+00 1.248905695541e+00 1.249150790176e+00 1.249408059446e+00 1.249770428780e+00 1.250114093787e+00 1.250518826498e+00 1.250938842575e+00 1.251330691464e+00 1.251773840958e+00 1.252140462495e+00 1.252519408214e+00 1.252845185959e+00 1.253094610336e+00 1.253323995548e+00 1.253416851701e+00 1.253459119962e+00 1.253372468286e+00 1.253151866390e+00 1.252829008784e+00 1.252304192578e+00 1.251655528919e+00 1.250796750764e+00 1.249737886185e+00 1.248488121218e+00 1.246968150457e+00 1.245241135192e+00 1.243222588099e+00 1.240932238961e+00 1.238360917113e+00 1.235449290411e+00 1.232246607302e+00 1.228672935385e+00 1.224757579435e+00 1.220474565668e+00 1.215788134559e+00 1.210730696931e+00 1.205236618062e+00 1.199337215320e+00 1.193001108126e+00 1.186213592473e+00 1.178993014112e+00 1.171293803292e+00 1.163148426777e+00 1.154524524607e+00 1.145431838074e+00 1.135877092757e+00 1.125840755473e+00 1.115356823413e+00 1.104401936825e+00 1.093008225130e+00 1.081181419803e+00 1.068928288223e+00 1.056288080425e+00 1.043258608748e+00 1.029891009344e+00 1.016200056855e+00 1.002225080738e+00 9.880161900732e-01 9.735987932423e-01 9.590493816645e-01 9.443994398027e-01 9.297260319576e-01 9.150956570293e-01 9.005692611400e-01 8.862487412312e-01 8.721920325441e-01 8.585144717038e-01 8.452977422063e-01 8.326405657853e-01 8.206613115415e-01 8.094426023141e-01 7.991154154048e-01 7.897682093198e-01 7.815074748034e-01 7.744405898277e-01 7.686378532926e-01 7.642000187546e-01 7.611761671019e-01 7.596267230582e-01 7.595883011576e-01 7.610664777630e-01 7.640738838601e-01 7.685732476303e-01 7.745346357599e-01 7.818964012895e-01 7.905785284470e-01 8.005008482584e-01 8.115502639676e-01 8.236251956596e-01 8.366006403362e-01 8.503499708806e-01 8.647505711410e-01 8.796668539614e-01 8.949702874183e-01 9.105331439121e-01 9.262260991795e-01 9.419270481842e-01 9.575175381064e-01 9.728773031636e-01 9.879029538006e-01 1.002484649392e+00 1.016522038050e+00 1.029928809594e+00 1.042607175475e+00 1.054486859997e+00 1.065488246095e+00 1.075539912357e+00 1.084593594839e+00 1.092582027436e+00 1.099468595921e+00 1.105212773620e+00 1.109777656989e+00 1.113152995763e+00 1.115313417014e+00 1.116256618754e+00 1.115989276723e+00 1.114515867822e+00 1.111864671887e+00 1.108061806547e+00 1.103148033257e+00 1.097172149495e+00 1.090195374347e+00 1.082280909210e+00 1.073509674748e+00 1.063968651750e+00 1.053743461185e+00 1.042948814258e+00 1.031685000328e+00 1.020065972093e+00 1.008218157327e+00 9.962549544530e-01 9.843068527712e-01 9.724934284831e-01 9.609309241618e-01 9.497377116492e-01 9.390157202346e-01 9.288589528299e-01 9.193503236054e-01 9.105539412290e-01 9.025163788336e-01 8.952728041397e-01 8.888287419846e-01 8.831772327627e-01 8.782948978857e-01 8.741310678028e-01 8.706381460359e-01 8.677385656869e-01 8.653572487713e-01 8.634177176465e-01 8.618297250740e-01 8.605246636150e-01 8.594235220181e-01 8.584731615132e-01 8.576269204871e-01 8.568538386087e-01 8.561484669558e-01 8.555128850143e-01 8.549838984541e-01 8.546038782293e-01 8.544337971775e-01 8.545592851072e-01 8.550589812952e-01 8.560348369730e-01 8.575694101704e-01 8.597581314302e-01 8.626701987027e-01 8.663575695241e-01 8.708619967896e-01 8.761717715499e-01 8.822728699580e-01 8.890992848939e-01 8.965592131478e-01 9.045454991753e-01 9.129031004501e-01 9.214902048952e-01 9.301336135318e-01 9.386644169011e-01 9.469350621918e-01 9.547885464624e-01 9.621208998431e-01 9.688336432097e-01 9.748854206569e-01 9.802702131441e-01 9.850177351619e-01 9.892282209189e-01 9.930137994690e-01 9.965511095300e-01 1.000034561142e+00 1.003672061996e+00 1.007691391516e+00 1.012286250235e+00 1.017636874069e+00 1.023864198878e+00 1.031024447911e+00 1.039103596101e+00 1.047993591130e+00 1.057512513135e+00 1.067384833914e+00 1.077281543066e+00 1.086810949961e+00 1.095550003236e+00 1.103082003751e+00 1.108980907619e+00 1.112884920731e+00 1.114479511910e+00 1.113535315773e+00 1.109930657316e+00 1.103636242177e+00 1.094768611723e+00 1.083538403981e+00 1.070285344063e+00 1.055453618267e+00 1.039545696983e+00 1.023133393181e+00 1.006774180734e+00 9.910020071058e-01 9.762647612444e-01 9.628801497168e-01 9.510391617095e-01 9.407574044127e-01 9.319291329742e-01 9.243388531143e-01 9.177289911728e-01 9.118707261339e-01 9.066099651132e-01 9.019545653723e-01 8.980903062091e-01 8.954069955956e-01 8.944685053987e-01 8.959491638728e-01 9.005523344074e-01 9.088654658950e-01 9.212621589845e-01 9.377778405467e-01 9.580788430036e-01 9.814570566974e-01 1.006885968043e+00 1.033151082636e+00 1.058932179532e+00 1.082949908586e+00 1.104050982614e+00 1.121278850563e+00 1.133936226055e+00 1.141585032493e+00 1.144073099280e+00 1.141504309450e+00 1.134218325839e+00 1.122769116420e+00 1.107879368291e+00 1.090414208184e+00 1.071289297187e+00 1.051388037534e+00 1.031393951066e+00 1.011609696109e+00 9.917959070392e-01 9.710931025093e-01 9.482449238103e-01 9.221648655956e-01 8.975183249968e-01 8.691502759267e-01 8.439635755858e-01 8.308913358207e-01 8.361842451696e-01 8.038370240396e-01 7.443236627712e-01 7.191505352132e-01 7.452896548885e-01 7.739296327758e-01 7.579289915065e-01 7.040973084309e-01 6.770122569290e-01 7.354904870214e-01 8.462856637945e-01 9.299197577960e-01 9.388040425463e-01 8.762014976271e-01 7.888536956524e-01 7.369290663020e-01 7.387630813641e-01 7.592929224258e-01 7.706758859124e-01 7.889830543355e-01 8.455795705761e-01 9.315301787971e-01 9.957182542174e-01 9.928227181147e-01 9.216523676962e-01 8.416739485337e-01 8.451776903750e-01 9.497373431187e-01 1.069254602628e+00 1.118772450118e+00 1.070286918609e+00 9.586834212964e-01 8.690713720822e-01 8.756703397157e-01 9.569429846949e-01 1.038693562592e+00 1.085785390627e+00 1.114769768147e+00 1.154388246040e+00 1.198799695421e+00 1.204788815503e+00 1.132321907667e+00 9.838684806612e-01 8.254813465630e-01 7.667261255448e-01 8.327824332973e-01 9.144086335740e-01 9.161369036036e-01 8.277325275687e-01 7.302427865970e-01 7.481595546765e-01 8.778845878265e-01 9.887301521539e-01 9.844184044092e-01 8.479443457798e-01 6.541905581590e-01 5.921193452260e-01 7.528012502521e-01 9.541712206965e-01 1.059702217156e+00 1.040328762629e+00 9.460466371755e-01 8.785715509632e-01 9.038320930454e-01 9.675292359862e-01 9.733681632812e-01 8.800358481536e-01 7.272738040283e-01 6.353413567873e-01 6.969826774357e-01 8.220418522539e-01 8.880859981996e-01 8.568176051296e-01 7.728577764974e-01 7.396535214289e-01 8.165441708464e-01 9.354194250892e-01 1.005437700028e+00 9.976367304733e-01 9.546261680114e-01 9.639990982529e-01 1.072010732236e+00 1.226973522115e+00 1.346613973628e+00 1.381252682926e+00 1.325055669552e+00 1.209406629039e+00 1.090828343225e+00 1.027557737373e+00 1.039566855926e+00 1.089980560108e+00 1.118152203424e+00 1.077345477657e+00 9.534033482777e-01 7.820256590365e-01 6.712070181924e-01 7.316389109855e-01 8.875550419038e-01 9.851951115187e-01 9.355376166936e-01 7.258826408670e-01 4.561742544422e-01 4.849254455647e-01 8.111934406759e-01 1.079391963193e+00 1.150943524297e+00 9.919048147284e-01 6.774364655545e-01 5.462910922389e-01 9.087020244932e-01
 2.686789209153e+00 2.688741133280e+00 2.691195085732e+00 2.695309509694e+00 2.700534773697e+00 2.705212470118e+00 2.708253986983e+00 2.710233894263e+00 2.712827538282e+00 2.717115888682e+00 2.722444559819e+00 2.727071504627e+00 2.729981965708e+00 2.731949945857e+00 2.734723190647e+00 2.739205129928e+00 2.744553218687e+00 2.749063487725e+00 2.751898030248e+00 2.753942150640e+00 2.756898987079e+00 2.761545685400e+00 2.766916629478e+00 2.771298544965e+00 2.774016851388e+00 2.776119496676e+00 2.779275778188e+00 2.784072340396e+00 2.789414831594e+00 2.793659864188e+00 2.796293172227e+00 2.798463769724e+00 2.801813610723e+00 2.806760978963e+00 2.812066348380e+00 2.816126786314e+00 2.818641206363e+00 2.820905915248e+00 2.824470446955e+00 2.829539713878e+00 2.834769744853e+00 2.838653864094e+00 2.841083039473e+00 2.843459131732e+00 2.847238511593e+00 2.852410274786e+00 2.857525815897e+00 2.861217139184e+00 2.863600413062e+00 2.866136691242e+00 2.870119951957e+00 2.875346935863e+00 2.880341691199e+00 2.883886087547e+00 2.886270619811e+00 2.888975719131e+00 2.893136286414e+00 2.898389985417e+00 2.903270069990e+00 2.906719915526e+00 2.909147107554e+00 2.912008358308e+00 2.916316023930e+00 2.921609042796e+00 2.926427124475e+00 2.929803448140e+00 2.932251550618e+00 2.935243885873e+00 2.939709337424e+00 2.945076195763e+00 2.949849396365e+00 2.953134154352e+00 2.955572295320e+00 2.958704242515e+00 2.963372101217e+00 2.968828824330e+00 2.973500983469e+00 2.976629851872e+00 2.979064604813e+00 2.982395320094e+00 2.987292026792e+00 2.992783497412e+00 2.997271109173e+00 3.000213091164e+00 3.002698497783e+00 3.006294757998e+00 3.011390023569e+00 3.016801095907e+00 3.021033110194e+00 3.023843056519e+00 3.026482789576e+00 3.030361046925e+00 3.035563602359e+00 3.040797069969e+00 3.044782635194e+00 3.047575690062e+00 3.050458632785e+00 3.054576333641e+00 3.059774066609e+00 3.064800840538e+00 3.068644547365e+00 3.071541839462e+00 3.074683436812e+00 3.078954835822e+00 3.084070399179e+00 3.088927068811e+00 3.092739496475e+00 3.095806808987e+00 3.099157884668e+00 3.103490466517e+00 3.108498826788e+00 3.113230100756e+00 3.117065065208e+00 3.120301409425e+00 3.123809026576e+00 3.128144649645e+00 3.133027541036e+00 3.137662222171e+00 3.141553598143e+00 3.144959245488e+00 3.148590190592e+00 3.152887824385e+00 3.157630798985e+00 3.162203561546e+00 3.166200248869e+00 3.169789619136e+00 3.173513930952e+00 3.177744791899e+00 3.182360057830e+00 3.186907363573e+00 3.191032831433e+00 3.194798816750e+00 3.198592892781e+00 3.202753625608e+00 3.207256991641e+00 3.211776710633e+00 3.216010019980e+00 3.219938307972e+00 3.223810606292e+00 3.227913815792e+00 3.232304260677e+00 3.236780623680e+00 3.241098723090e+00 3.245181538295e+00 3.249150176234e+00 3.253221136032e+00 3.257508368898e+00 3.261932681150e+00 3.266308415395e+00 3.270518655085e+00 3.274597657038e+00 3.278680656193e+00 3.282894756866e+00 3.287250647495e+00 3.291635561993e+00 3.295936967363e+00 3.300126943207e+00 3.304266094007e+00 3.308448289268e+00 3.312734567274e+00 3.317096882279e+00 3.321447309296e+00 3.325732179702e+00 3.329950093053e+00 3.334154839827e+00 3.338411105954e+00 3.342737001854e+00 3.347094552702e+00 3.351433517155e+00 3.355729632088e+00 3.359994122097e+00 3.364260278415e+00 3.368568890644e+00 3.372915480711e+00 3.377271861390e+00 3.381618450571e+00 3.385944865011e+00 3.390260175916e+00 3.394585543933e+00 3.398928875164e+00 3.403285932953e+00 3.407651909844e+00 3.412026000363e+00 3.416394612084e+00 3.420753951465e+00 3.425112940415e+00 3.429475201565e+00 3.433851347265e+00 3.438248573234e+00 3.442647966185e+00 3.447039335175e+00 3.451421922565e+00 3.455806891898e+00 3.460201891337e+00 3.464610278856e+00 3.469021434367e+00 3.473426587661e+00 3.477831286180e+00 3.482246775511e+00 3.486667265890e+00 3.491088381298e+00 3.495507773791e+00 3.499926086009e+00 3.504352821485e+00 3.508792535160e+00 3.513234272292e+00 3.517673446184e+00 3.522112947218e+00 3.526556611626e+00 3.531005910681e+00 3.535463162362e+00 3.539924705574e+00 3.544387548278e+00 3.548856607999e+00 3.553329039204e+00 3.557800507736e+00 3.562275785409e+00 3.566758578471e+00 3.571248207495e+00 3.575742880848e+00 3.580238830204e+00 3.584730556439e+00 3.589224122780e+00 3.593730621798e+00 3.598240935450e+00 3.602752059915e+00 3.607264886876e+00 3.611776777885e+00 3.616293469666e+00 3.620814606268e+00 3.625336599669e+00 3.629860300375e+00 3.634392268736e+00 3.638925872206e+00 3.643460176871e+00 3.647996869146e+00 3.652533400013e+00 3.657074760641e+00 3.661627220223e+00 3.666180788960e+00 3.670732503659e+00 3.675287777922e+00 3.679844274563e+00 3.684408251233e+00 3.688980072803e+00 3.693551781968e+00 3.698124538485e+00 3.702702808585e+00 3.707282822148e+00 3.711864950210e+00 3.716453170222e+00 3.721044316149e+00 3.725637330240e+00 3.730235978616e+00 3.734834600815e+00 3.739433707555e+00 3.744041269702e+00 3.748650540802e+00 3.753263678015e+00 3.757879916408e+00 3.762496638439e+00 3.767115632527e+00 3.771741155382e+00 3.776368522498e+00 3.780998173840e+00 3.785632807548e+00 3.790267484367e+00 3.794904808738e+00 3.799547626394e+00 3.804193895712e+00 3.808840984771e+00 3.813492668361e+00 3.818142637701e+00 3.822798424430e+00 3.827459341979e+00 3.832121250338e+00 3.836785262364e+00 3.841451840972e+00 3.846119773150e+00 3.850793418978e+00 3.855470974948e+00 3.860149397033e+00 3.864830232059e+00 3.869512554667e+00 3.874197550931e+00 3.878887488420e+00 3.883581811507e+00 3.888275586303e+00 3.892970135977e+00 3.897670070713e+00 3.902371692316e+00 3.907080052598e+00 3.911787786434e+00 3.916496827069e+00 3.921208682546e+00 3.925923547480e+00 3.930641905019e+00 3.935364671198e+00 3.940087708262e+00 3.944810756139e+00 3.949537460619e+00 3.954267507654e+00 3.959001651733e+00 3.963737517698e+00 3.968474677124e+00 3.973212300748e+00 3.977954473109e+00 3.982699532005e+00 3.987445586589e+00 3.992194092308e+00 3.996944830229e+00 4.001697217671e+00 4.006451754638e+00 4.011207791019e+00 4.015965975966e+00 4.020728554883e+00 4.025490300510e+00 4.030254388075e+00 4.035021927754e+00 4.039789099904e+00 4.044559794583e+00 4.049333173749e+00 4.054106390740e+00 4.058882352626e+00 4.063658533632e+00 4.068438471959e+00 4.073220873084e+00 4.078004026234e+00 4.082789228143e+00 4.087575521759e+00 4.092361768647e+00 4.097152079642e+00 4.101945259299e+00 4.106738512723e+00 4.111533160767e+00 4.116327680948e+00 4.121123876306e+00 4.125925347973e+00 4.130726892255e+00 4.135529192281e+00 4.140331821436e+00 4.145134977199e+00 4.149941487314e+00 4.154749905635e+00 4.159559606912e+00 4.164368340315e+00 4.169178849197e+00 4.173990555422e+00 4.178803357996e+00 4.183618694563e+00 4.188433044760e+00 4.193248605930e+00 4.198065603384e+00 4.202882847266e+00 4.207702277537e+00 4.212520544229e+00 4.217341490242e+00 4.222162972615e+00 4.226983889940e+00 4.231806605896e+00 4.236628330209e+00 4.241451559672e+00 4.246276498569e+00 4.251101256205e+00 4.255925855843e+00 4.260751279621e+00 4.265575975939e+00 4.270402559055e+00 4.275228851436e+00 4.280056590634e+00 4.284883901339e+00 4.289711292082e+00 4.294538071512e+00 4.299365251738e+00 4.304194813962e+00 4.309021757041e+00 4.313849282842e+00 4.318676133298e+00 4.323504004684e+00 4.328331610188e+00 4.333158899828e+00 4.337987177417e+00 4.342813623446e+00 4.347640093962e+00 4.352465879612e+00 4.357291109234e+00 4.362118756638e+00 4.366942716528e+00 4.371764930335e+00 4.376589957915e+00 4.381412644605e+00 4.386235963287e+00 4.391058584829e+00 4.395878565670e+00 4.400698815134e+00 4.405516390161e+00 4.410334899372e+00 4.415152979707e+00 4.419968144357e+00 4.424783456960e+00 4.429596556047e+00 4.434409318773e+00 4.439220949519e+00 4.444030313171e+00 4.448837700865e+00 4.453645522607e+00 4.458449729657e+00 4.463253609148e+00 4.468056779832e+00 4.472854821022e+00 4.477652681392e+00 4.482449247409e+00 4.487243310921e+00 4.492037301266e+00 4.496825255632e+00 4.501613166605e+00 4.506398724061e+00 4.511180016222e+00 4.515962617551e+00 4.520741340372e+00 4.525514042927e+00 4.530287748922e+00 4.535057422251e+00 4.539825763435e+00 4.544589909728e+00 4.549350992421e+00 4.554109038718e+00 4.558864689711e+00 4.563616925993e+00 4.568365596856e+00 4.573110752559e+00 4.577853131884e+00 4.582591226799e+00 4.587326057496e+00 4.592059191179e+00 4.596787047162e+00 4.601510208851e+00 4.606231076736e+00 4.610946925412e+00 4.615658684027e+00 4.620367182424e+00 4.625069531325e+00 4.629769135945e+00 4.634465131424e+00 4.639154370304e+00 4.643840980182e+00 4.648522215703e+00 4.653197666870e+00 4.657869115249e+00 4.662533611452e+00 4.667194975146e+00 4.671849624876e+00 4.676499728579e+00 4.681145931752e+00 4.685784395678e+00 4.690418641492e+00 4.695045916292e+00 4.699667978419e+00 4.704284037153e+00 4.708893497438e+00 4.713496658349e+00 4.718093685099e+00 4.722684457402e+00 4.727267890079e+00 4.731846779009e+00 4.736416746465e+00 4.740982359330e+00 4.745539307365e+00 4.750088389208e+00 4.754632674269e+00 4.759166726136e+00 4.763693482732e+00 4.768214658386e+00 4.772726929713e+00 4.777231724399e+00 4.781726708692e+00 4.786216577350e+00 4.790697412759e+00 4.795167644061e+00 4.799631990281e+00 4.804086385972e+00 4.808532680601e+00 4.812969340466e+00 4.817395545220e+00 4.821816338825e+00 4.826225207531e+00 4.830624438401e+00 4.835015778851e+00 4.839395212221e+00 4.843766088626e+00 4.848126765815e+00 4.852476719864e+00 4.856818696365e+00 4.861146659377e+00 4.865465616325e+00 4.869773788887e+00 4.874069174683e+00 4.878358084011e+00 4.882631431576e+00 4.886893832258e+00 4.891147980363e+00 4.895385582517e+00 4.899614956163e+00 4.903831112067e+00 4.908034214731e+00 4.912227422059e+00 4.916404781700e+00 4.920570683093e+00 4.924725257853e+00 4.928863160790e+00 4.932991179381e+00 4.937103611073e+00 4.941204088562e+00 4.945290758955e+00 4.949361996489e+00 4.953421496732e+00 4.957462747141e+00 4.961492509733e+00 4.965508518646e+00 4.969504331031e+00 4.973491509296e+00 4.977458836742e+00 4.981413034089e+00 4.985352371082e+00 4.989271138778e+00 4.993179811555e+00 4.997068986478e+00 5.000942112207e+00 5.004800527171e+00 5.008637843968e+00 5.012462620926e+00 5.016266700601e+00 5.020053680002e+00 5.023826291627e+00 5.027576672107e+00 5.031312874084e+00 5.035026207751e+00 5.038723291491e+00 5.042403592045e+00 5.046060079848e+00 5.049702245576e+00 5.053321139771e+00 5.056923425315e+00 5.060504758857e+00 5.064062204573e+00 5.067605415243e+00 5.071122829517e+00 5.074622468273e+00 5.078100383412e+00 5.081554293763e+00 5.084991150254e+00 5.088401049097e+00 5.091792813572e+00 5.095162494660e+00 5.098504629543e+00 5.101830383353e+00 5.105127491437e+00 5.108404118527e+00 5.111657492521e+00 5.114883683422e+00 5.118090103786e+00 5.121267341523e+00 5.124424181525e+00 5.127554526638e+00 5.130657726423e+00 5.133739760447e+00 5.136790439668e+00 5.139819657998e+00 5.142820444826e+00 5.145791970984e+00 5.148742855360e+00 5.151660033683e+00 5.154554621979e+00 5.157418487334e+00 5.160254436745e+00 5.163066137900e+00 5.165841985159e+00 5.168594872407e+00 5.171315565488e+00 5.174006028405e+00 5.176669704541e+00 5.179298348305e+00 5.181903034813e+00 5.184471261162e+00 5.187010494967e+00 5.189519344275e+00 5.191992561490e+00 5.194439374614e+00 5.196848289701e+00 5.199228501102e+00 5.201574003288e+00 5.203883732202e+00 5.206165050551e+00 5.208406679276e+00 5.210618856001e+00 5.212795312702e+00 5.214932975786e+00 5.217041402891e+00 5.219106696375e+00 5.221142622419e+00 5.223138681394e+00 5.225097997642e+00 5.227022713595e+00 5.228904233026e+00 5.230755113870e+00 5.232563019278e+00 5.234333767473e+00 5.236067367276e+00 5.237758900465e+00 5.239414803682e+00 5.241025442086e+00 5.242599324524e+00 5.244132709301e+00 5.245622101169e+00 5.247073966375e+00 5.248478925807e+00 5.249847997353e+00 5.251170609983e+00 5.252449445845e+00 5.253689482691e+00 5.254879371164e+00 5.256032411244e+00 5.257135792022e+00 5.258195145642e+00 5.259212561290e+00 5.260179695769e+00 5.261105096401e+00 5.261979896131e+00 5.262811346821e+00 5.263595490028e+00 5.264327435556e+00 5.265018663400e+00 5.265655328943e+00 5.266247315910e+00 5.266787954458e+00 5.267278299179e+00 5.267723366887e+00 5.268110084356e+00 5.268453546085e+00 5.268741731453e+00 5.268978049042e+00 5.269166285089e+00 5.269295519259e+00 5.269379385390e+00 5.269403525978e+00 5.269377053588e+00 5.269298609018e+00 5.269159106140e+00 5.268972619252e+00 5.268722507286e+00 5.268423469420e+00 5.268065304719e+00 5.267648295428e+00 5.267179920310e+00 5.266645494782e+00 5.266062631114e+00 5.265414556846e+00 5.264709781591e+00 5.263948504055e+00 5.263121057112e+00 5.262241834423e+00 5.261293723791e+00 5.260288864951e+00 5.259222752284e+00 5.258091519981e+00 5.256904845250e+00 5.255646256322e+00 5.254332863430e+00 5.252950175568e+00 5.251504909594e+00 5.249998911016e+00 5.248419157466e+00 5.246784675134e+00 5.245075055892e+00 5.243304138460e+00 5.241468144645e+00 5.239557743358e+00 5.237589217831e+00 5.235544327387e+00 5.233436859432e+00 5.231257905175e+00 5.229006491443e+00 5.226693628203e+00 5.224300121897e+00 5.221844601959e+00 5.219313053417e+00 5.216711540328e+00 5.214039397775e+00 5.211289809719e+00 5.208475614974e+00 5.205580220777e+00 5.202616352287e+00 5.199576087197e+00 5.196459649184e+00 5.193274429772e+00 5.190003580112e+00 5.186666603208e+00 5.183249040035e+00 5.179753816748e+00 5.176186620387e+00 5.172533673013e+00 5.168811302469e+00 5.165005195344e+00 5.161120655343e+00 5.157160813663e+00 5.153115949708e+00 5.148996474093e+00 5.144791677069e+00 5.140509305677e+00 5.136146018436e+00 5.131697252256e+00 5.127173622722e+00 5.122560399816e+00 5.117868744024e+00 5.113093076119e+00 5.108231256437e+00 5.103290746172e+00 5.098259677413e+00 5.093150716877e+00 5.087952022188e+00 5.082669661459e+00 5.077304146174e+00 5.071846028115e+00 5.066310510534e+00 5.060679721359e+00 5.054966785327e+00 5.049165338989e+00 5.043273982482e+00 5.037301067505e+00 5.031230582271e+00 5.025079443254e+00 5.018834573391e+00 5.012501721175e+00 5.006081420398e+00 4.999564559662e+00 4.992966858671e+00 4.986271287006e+00 4.979488291093e+00 4.972614355004e+00 4.965645298797e+00 4.958589804408e+00 4.951437959108e+00 4.944198357289e+00 4.936864062191e+00 4.929434913274e+00 4.921917846535e+00 4.914301904754e+00 4.906598017974e+00 4.898796508660e+00 4.890902412149e+00 4.882918042012e+00 4.874832588526e+00 4.866659125934e+00 4.858387129177e+00 4.850022146051e+00 4.841562569464e+00 4.833006152251e+00 4.824358107083e+00 4.815609562268e+00 4.806769944342e+00 4.797834121364e+00 4.788799104539e+00 4.779674703431e+00 4.770445532651e+00 4.761129201504e+00 4.751711451612e+00 4.742197885995e+00 4.732592756105e+00 4.722885139929e+00 4.713087119367e+00 4.703186870306e+00 4.693195435051e+00 4.683107287014e+00 4.672918568452e+00 4.662638794518e+00 4.652257989103e+00 4.641784702090e+00 4.631215175687e+00 4.620544678309e+00 4.609787097734e+00 4.598925086378e+00 4.587973096204e+00 4.576922257160e+00 4.565775869918e+00 4.554539128468e+00 4.543200178737e+00 4.531770939295e+00 4.520243719265e+00 4.508623491337e+00 4.496911117824e+00 4.485099405960e+00 4.473199189800e+00 4.461200904656e+00 4.449112230195e+00 4.436930699298e+00 4.424651404542e+00 4.412286690473e+00 4.399823845055e+00 4.387273055799e+00 4.374629128117e+00 4.361892563407e+00 4.349068551936e+00 4.336150469502e+00 4.323146579599e+00 4.310050735471e+00 4.296865356033e+00 4.283594545253e+00 4.270230649828e+00 4.256785003045e+00 4.243246945902e+00 4.229624570283e+00 4.215917627811e+00 4.202120121323e+00 4.188244204363e+00 4.174279342586e+00 4.160233462000e+00 4.146104429918e+00 4.131889595469e+00 4.117598404894e+00 4.103220853074e+00 4.088765676651e+00 4.074230788808e+00 4.059614705171e+00 4.044924468939e+00 4.030151718527e+00 4.015306199575e+00 4.000384634074e+00 3.985384781302e+00 3.970315976585e+00 3.955167817439e+00 3.939952658589e+00 3.924662819041e+00 3.909301589399e+00 3.893875481783e+00 3.878373527450e+00 3.862810479456e+00 3.847176027217e+00 3.831477294452e+00 3.815716041804e+00 3.799886323032e+00 3.784000013022e+00 3.768047535877e+00 3.752037559972e+00 3.735969381080e+00 3.719837711734e+00 3.703656097315e+00 3.687413896210e+00 3.671119627032e+00 3.654773280173e+00 3.638370411433e+00 3.621924571163e+00 3.605422486465e+00 3.588877596074e+00 3.572284241880e+00 3.555643106003e+00 3.538965442054e+00 3.522236177315e+00 3.505474435754e+00 3.488668430197e+00 3.471824710888e+00 3.454948636555e+00 3.438030809001e+00 3.421087796788e+00 3.404108079076e+00 3.387098859127e+00 3.370065433475e+00 3.352996790447e+00 3.335912558300e+00 3.318796020030e+00 3.301663386541e+00 3.284510425113e+00 3.267333037406e+00 3.250148608793e+00 3.232939975985e+00 3.215725605231e+00 3.198497706885e+00 3.181256439688e+00 3.164015356242e+00 3.146759678484e+00 3.129508446822e+00 3.112249791795e+00 3.094990991804e+00 3.077740419327e+00 3.060483254888e+00 3.043243247046e+00 3.026001606128e+00 3.008774478591e+00 2.991562658710e+00 2.974355179676e+00 2.957176489805e+00 2.940002987397e+00 2.922857466871e+00 2.905733586344e+00 2.888627323590e+00 2.871560288879e+00 2.854506475977e+00 2.837497081695e+00 2.820513914778e+00 2.803562908487e+00 2.786661206088e+00 2.769783563316e+00 2.752962304460e+00 2.736175198378e+00 2.719436712756e+00 2.702753710330e+00 2.686108880788e+00 2.669531272953e+00 2.652997572534e+00 2.636527924458e+00 2.620121796591e+00 2.603765876076e+00 2.587492656033e+00 2.571270591830e+00 2.555127849850e+00 2.539054868959e+00 2.523051315078e+00 2.507136832748e+00 2.491284812024e+00 2.475527968404e+00 2.459850087701e+00 2.444256581719e+00 2.428760789896e+00 2.413340171360e+00 2.398030574155e+00 2.382803871356e+00 2.367678504887e+00 2.352660004002e+00 2.337730510304e+00 2.322923698207e+00 2.308208896573e+00 2.293610615223e+00 2.279126474292e+00 2.264746431213e+00 2.250496841906e+00 2.236350508891e+00 2.222335429587e+00 2.208440434968e+00 2.194661849341e+00 2.181025027021e+00 2.167499042590e+00 2.154119380214e+00 2.140862160632e+00 2.127739375287e+00 2.114761568870e+00 2.101905941900e+00 2.089206982520e+00 2.076636331399e+00 2.064213137783e+00 2.051938825007e+00 2.039798222334e+00 2.027819865418e+00 2.015977035618e+00 2.004291742523e+00 1.992757787291e+00 1.981368392483e+00 1.970146301538e+00 1.959063936753e+00 1.948148579051e+00 1.937385310645e+00 1.926776824156e+00 1.916335148626e+00 1.906040094548e+00 1.895915727690e+00 1.885945195339e+00 1.876135429913e+00 1.866491445192e+00 1.856998319406e+00 1.847677942260e+00 1.838508939174e+00 1.829504731967e+00 1.820663182191e+00 1.811974943678e+00 1.803456135313e+00 1.795086526014e+00 1.786881788793e+00 1.778832762198e+00 1.770938154845e+00 1.763205110004e+00 1.755618195782e+00 1.748191697164e+00 1.740913091516e+00 1.733783882853e+00 1.726807012881e+00 1.719969972624e+00 1.713284552922e+00 1.706737778836e+00 1.700333335069e+00 1.694066838893e+00 1.687934955551e+00 1.681939957958e+00 1.676073289658e+00 1.670337235332e+00 1.664726686404e+00 1.659239332122e+00 1.653873426182e+00 1.648623047008e+00 1.643490737696e+00 1.638467274287e+00 1.633554393795e+00 1.628745627629e+00 1.624039484575e+00 1.619434167131e+00 1.614922656328e+00 1.610506979284e+00 1.606178041254e+00 1.601936623045e+00 1.597777785685e+00 1.593697287584e+00 1.589694337213e+00 1.585760383102e+00 1.581900331486e+00 1.578100664810e+00 1.574366623664e+00 1.570690364273e+00 1.567066432880e+00 1.563499680668e+00 1.559974487415e+00 1.556499258975e+00 1.553064079347e+00 1.549665027350e+00 1.546305769558e+00 1.542971319949e+00 1.539672013234e+00 1.536393676475e+00 1.533139635357e+00 1.529907742861e+00 1.526687564509e+00 1.523488641777e+00 1.520295625415e+00 1.517115585249e+00 1.513943840810e+00 1.510770989923e+00 1.507609218196e+00 1.504442339548e+00 1.501279686228e+00 1.498113694111e+00 1.494940330866e+00 1.491770121604e+00 1.488585920300e+00 1.485400622235e+00 1.482205000293e+00 1.478999894462e+00 1.475791580440e+00 1.472566673944e+00 1.469337820512e+00 1.466098368958e+00 1.462846470420e+00 1.459591070213e+00 1.456320090751e+00 1.453046422028e+00 1.449764152639e+00 1.446471548009e+00 1.443178405003e+00 1.439875237184e+00 1.436571214943e+00 1.433265534731e+00 1.429954159240e+00 1.426650059215e+00 1.423343255735e+00 1.420041524100e+00 1.416749604647e+00 1.413458131318e+00 1.410184983651e+00 1.406917665795e+00 1.403665360908e+00 1.400436952805e+00 1.397215548279e+00 1.394028344330e+00 1.390856770800e+00 1.387713221575e+00 1.384606580493e+00 1.381516665002e+00 1.378479279317e+00 1.375464208393e+00 1.372493146716e+00 1.369572861766e+00 1.366677072207e+00 1.363852741374e+00 1.361055805695e+00 1.358319026283e+00 1.355643261619e+00 1.353000458096e+00 1.350443719198e+00 1.347918189161e+00 1.345467801520e+00 1.343081306003e+00 1.340735893411e+00 1.338487001750e+00 1.336267626595e+00 1.334137154845e+00 1.332065396142e+00 1.330042401992e+00 1.328118319379e+00 1.326217850822e+00 1.324415740779e+00 1.322661999611e+00 1.320960345689e+00 1.319353481412e+00 1.317759586498e+00 1.316268613444e+00 1.314807704240e+00 1.313399431707e+00 1.312073230815e+00 1.310748310727e+00 1.309521699167e+00 1.308301760034e+00 1.307131204833e+00 1.306021148881e+00 1.304896113515e+00 1.303856993463e+00 1.302796401209e+00 1.301775422592e+00 1.300783083316e+00 1.299758190581e+00 1.298795816708e+00 1.297779486127e+00 1.296785085460e+00 1.295780299385e+00 1.294719670460e+00 1.293688534887e+00 1.292565422072e+00 1.291438186743e+00 1.290254378618e+00 1.288985171348e+00 1.287700320842e+00 1.286283430606e+00 1.284826101735e+00 1.283258091703e+00 1.281571094832e+00 1.279812440591e+00 1.277876978056e+00 1.275853929610e+00 1.273661652817e+00 1.271308256824e+00 1.268818998823e+00 1.266104794049e+00 1.263244328356e+00 1.260153323913e+00 1.256851394379e+00 1.253341710990e+00 1.249556156631e+00 1.245559187353e+00 1.241266126421e+00 1.236708420081e+00 1.231870121355e+00 1.226704716923e+00 1.221258588867e+00 1.215457592489e+00 1.209337015152e+00 1.202867931211e+00 1.196026910733e+00 1.188844127564e+00 1.181259185035e+00 1.173311095133e+00 1.164965282554e+00 1.156220582236e+00 1.147092915259e+00 1.137545008884e+00 1.127615944467e+00 1.117275414461e+00 1.106544828757e+00 1.095431302781e+00 1.083926952627e+00 1.072071070292e+00 1.059849704609e+00 1.047306338227e+00 1.034448160135e+00 1.021301695377e+00 1.007914756844e+00 9.942925973999e-01 9.805094616047e-01 9.665818004454e-01 9.525735238139e-01 9.385465601400e-01 9.245406405058e-01 9.106545555889e-01 8.969299450105e-01 8.834701522600e-01 8.703527036780e-01 8.576576925024e-01 8.455053542095e-01 8.339625929396e-01 8.231612220185e-01 8.131884531650e-01 8.041458892272e-01 7.961531252787e-01 7.892814792175e-01 7.836494710685e-01 7.793185583947e-01 7.763695309402e-01 7.748638678943e-01 7.748287014052e-01 7.763087655699e-01 7.792895369754e-01 7.837729832917e-01 7.897241293583e-01 7.970836133485e-01 8.058008322388e-01 8.157771394004e-01 8.269306587828e-01 8.391467734568e-01 8.523090558836e-01 8.663012236315e-01 8.809879732305e-01 8.962464081803e-01 9.119398839972e-01 9.279374823332e-01 9.441120529445e-01 9.603317560531e-01 9.764759687999e-01 9.924232940670e-01 1.008058870107e+00 1.023269399135e+00 1.037957031919e+00 1.052015076936e+00 1.065355466972e+00 1.077892050488e+00 1.089540357461e+00 1.100236994810e+00 1.109905643081e+00 1.118495812641e+00 1.125956957056e+00 1.132238801433e+00 1.137319728801e+00 1.141161293854e+00 1.143753193707e+00 1.145087006835e+00 1.145153487265e+00 1.143975101914e+00 1.141558582160e+00 1.137935007173e+00 1.133145814864e+00 1.127228204664e+00 1.120246792095e+00 1.112260970164e+00 1.103344598081e+00 1.093582587642e+00 1.083066709053e+00 1.071891882390e+00 1.060166234472e+00 1.048003899828e+00 1.035514089492e+00 1.022827470285e+00 1.010059689519e+00 9.973347691700e-01 9.847830503178e-01 9.725105878511e-01 9.606404745142e-01 9.492760562871e-01 9.385065791165e-01 9.284221080210e-01 9.190851305970e-01 9.105478176053e-01 9.028464033876e-01 8.959956815744e-01 8.899920663702e-01 8.848225154887e-01 8.804454786347e-01 8.768149656852e-01 8.738751656429e-01 8.715506535166e-01 8.697719537534e-01 8.684612075706e-01 8.675450441949e-01 8.669557872053e-01 8.666273232444e-01 8.665149332989e-01 8.665759347861e-01 8.667898236062e-01 8.671482983332e-01 8.676568658863e-01 8.683441607996e-01 8.692394808613e-01 8.703998262535e-01 8.718767852294e-01 8.737361097470e-01 8.760470954778e-01 8.788631270246e-01 8.822488364121e-01 8.862375221114e-01 8.908579634397e-01 8.961124994369e-01 9.019772178836e-01 9.084144312356e-01 9.153361690632e-01 9.226572547693e-01 9.302479222174e-01 9.379612546499e-01 9.456535587445e-01 9.531415530772e-01 9.602725518322e-01 9.668733905734e-01 9.727929750161e-01 9.779093139776e-01 9.821044719438e-01 9.853199868189e-01 9.875144937700e-01 9.887063726338e-01 9.889567457837e-01 9.883675820878e-01 9.871109826002e-01 9.853793273256e-01 9.834278083828e-01 9.815299180193e-01 9.799770142681e-01 9.790769972443e-01 9.790984327626e-01 9.802962881550e-01 9.828552740535e-01 9.868909469291e-01 9.924369555069e-01 9.994186576765e-01 1.007687168240e+00 1.016984425863e+00 1.026990815527e+00 1.037324705642e+00 1.047566300428e+00 1.057294603469e+00 1.066085286658e+00 1.073563074938e+00 1.079396858286e+00 1.083327401386e+00 1.085182380368e+00 1.084866181742e+00 1.082394283336e+00 1.077852913971e+00 1.071418975322e+00 1.063337678818e+00 1.053891567844e+00 1.043408476035e+00 1.032197863553e+00 1.020564043303e+00 1.008763889264e+00 9.969932136142e-01 9.854027394517e-01 9.740689989412e-01 9.630518331832e-01 9.523868801096e-01 9.421333914712e-01 9.324165285491e-01 9.234316687314e-01 9.154937937009e-01 9.090074432254e-01 9.044715440113e-01 9.024174387976e-01 9.033453963662e-01 9.076641023532e-01 9.155860004698e-01 9.271028996937e-01 9.419371651949e-01 9.595690761640e-01 9.792847456552e-01 1.000234484388e+00 1.021537222991e+00 1.042324190167e+00 1.061818729860e+00 1.079357027308e+00 1.094390403900e+00 1.106492858344e+00 1.115306205199e+00 1.120537883886e+00 1.121924292929e+00 1.119236441573e+00 1.112317394408e+00 1.101123365883e+00 1.085813672244e+00 1.066802974636e+00 1.044815156616e+00 1.020841132548e+00 9.960333619356e-01 9.715276592617e-01 9.482266475366e-01 9.267640819559e-01 9.077217013108e-01 8.931979892967e-01 8.790865871512e-01 8.711105403173e-01 8.751265524273e-01 8.923559406331e-01 8.557585611246e-01 7.727233220084e-01 7.104221996473e-01 7.104214803915e-01 7.389691244506e-01 7.419907777676e-01 7.125811656324e-01 6.988060596645e-01 7.504926591197e-01 8.477786901862e-01 9.264178614899e-01 9.435714829749e-01 9.004314079671e-01 8.346994703321e-01 7.902490382967e-01 7.758930038517e-01 7.653237320803e-01 7.453643864466e-01 7.458508468695e-01 8.066599454407e-01 9.122606005291e-01 9.993496071894e-01 1.015831708568e+00 9.559194516500e-01 8.716752014912e-01 8.507168636393e-01 9.251947249843e-01 1.025782081290e+00 1.070456257808e+00 1.029496941828e+00 9.347292276410e-01 8.631486171080e-01 8.752438341962e-01 9.465970204600e-01 1.013407892489e+00 1.050416574311e+00 1.079541668292e+00 1.128270674203e+00 1.183645348602e+00 1.196813691156e+00 1.127781661830e+00 9.836168763406e-01 8.373252483118e-01 7.983493358684e-01 8.765033920138e-01 9.550956284021e-01 9.394266002831e-01 8.188732943658e-01 6.806191504603e-01 6.842058530802e-01 8.412636463679e-01 9.910624760532e-01 1.021760400681e+00 9.080748272797e-01 7.079031571122e-01 5.829032668680e-01 6.803400188857e-01 8.686418511989e-01 9.920392567696e-01 1.009845608872e+00 9.633057704987e-01 9.356081446592e-01 9.718674795812e-01 1.025172010036e+00 1.019444729667e+00 9.238251572094e-01 7.786048515594e-01 6.908561212167e-01 7.370991166587e-01 8.413381771520e-01 8.929473144164e-01 8.520520518465e-01 7.545268493710e-01 6.943031616393e-01 7.404705848457e-01 8.430310631344e-01 9.161725718848e-01 9.289986030383e-01 9.124800080874e-01 9.293703954577e-01 1.011830866604e+00 1.128243998184e+00 1.226015818265e+00 1.274529373483e+00 1.271727342241e+00 1.233374841141e+00 1.181080966992e+00 1.136344832441e+00 1.116980168694e+00 1.126406093597e+00 1.141745434100e+00 1.121386746287e+00 1.032673892339e+00 8.845294304327e-01 7.574636299230e-01 7.726110965968e-01 9.121398821603e-01 1.024374751587e+00 9.923602499173e-01 7.734318390757e-01 4.111488656635e-01 3.048096018849e-01 7.212770492529e-01 1.079826417075e+00 1.228274946623e+00 1.116932037631e+00 7.844112081188e-01 4.735545580707e-01 7.491777002902e-01
 2.654164871660e+00 2.656101490698e+00 2.658533723500e+00 2.662606844452e+00 2.667777207776e+00 2.672404769389e+00 2.675416560169e+00 2.677380339430e+00 2.679951349364e+00 2.684197236158e+00 2.689470700424e+00 2.694049388219e+00 2.696934184080e+00 2.698886895318e+00 2.701635321546e+00 2.706072134907e+00 2.711364304959e+00 2.715826616608e+00 2.718636654824e+00 2.720664371862e+00 2.723594502018e+00 2.728194318745e+00 2.733508695642e+00 2.737848603002e+00 2.740543552730e+00 2.742627206844e+00 2.745755243154e+00 2.750502023129e+00 2.755788749792e+00 2.759990628238e+00 2.762600515986e+00 2.764753763124e+00 2.768072566761e+00 2.772969623981e+00 2.778218918540e+00 2.782237925753e+00 2.784729805803e+00 2.786976852455e+00 2.790508001950e+00 2.795523262518e+00 2.800697490918e+00 2.804542432372e+00 2.806952674453e+00 2.809310110552e+00 2.813051761413e+00 2.818166712300e+00 2.823229817460e+00 2.826886673109e+00 2.829250772007e+00 2.831762956942e+00 2.835704427176e+00 2.840876868417e+00 2.845821112814e+00 2.849330584874e+00 2.851693307627e+00 2.854373444102e+00 2.858492158512e+00 2.863690639399e+00 2.868520454370e+00 2.871932990484e+00 2.874338641300e+00 2.877173762946e+00 2.881437823173e+00 2.886673734073e+00 2.891439345789e+00 2.894780803611e+00 2.897209228049e+00 2.900175959924e+00 2.904594709707e+00 2.909901060510e+00 2.914620633606e+00 2.917874655467e+00 2.920295670563e+00 2.923398888480e+00 2.928013386007e+00 2.933409795520e+00 2.938033745125e+00 2.941135166849e+00 2.943552918363e+00 2.946850543807e+00 2.951690754962e+00 2.957121907452e+00 2.961566171904e+00 2.964485435402e+00 2.966950436073e+00 2.970506907559e+00 2.975544638698e+00 2.980898844558e+00 2.985091130075e+00 2.987878072903e+00 2.990493115792e+00 2.994329103008e+00 2.999473896540e+00 3.004654192036e+00 3.008602149040e+00 3.011369998283e+00 3.014222529009e+00 3.018296661132e+00 3.023438461238e+00 3.028415276269e+00 3.032221765835e+00 3.035092493374e+00 3.038199478410e+00 3.042423893773e+00 3.047487130489e+00 3.052296692028e+00 3.056070777533e+00 3.059107583700e+00 3.062422573279e+00 3.066709960915e+00 3.071667170850e+00 3.076352306875e+00 3.080149305788e+00 3.083352494023e+00 3.086821233311e+00 3.091112274970e+00 3.095946114370e+00 3.100535975163e+00 3.104385151713e+00 3.107756121786e+00 3.111348325551e+00 3.115601345454e+00 3.120298014533e+00 3.124825389358e+00 3.128779122638e+00 3.132331378276e+00 3.136015630147e+00 3.140203557397e+00 3.144773146631e+00 3.149272681461e+00 3.153355626564e+00 3.157081560311e+00 3.160836624023e+00 3.164953738648e+00 3.169412002380e+00 3.173886700210e+00 3.178075466051e+00 3.181960585869e+00 3.185792595901e+00 3.189852238301e+00 3.194197882276e+00 3.198629463353e+00 3.202903557599e+00 3.206940929075e+00 3.210868894838e+00 3.214897344547e+00 3.219140098085e+00 3.223519078255e+00 3.227849740634e+00 3.232016152448e+00 3.236050068281e+00 3.240089556500e+00 3.244260451328e+00 3.248570864557e+00 3.252910633831e+00 3.257167221414e+00 3.261313236708e+00 3.265407445312e+00 3.269545839877e+00 3.273788928482e+00 3.278104977920e+00 3.282410358954e+00 3.286648364635e+00 3.290821463096e+00 3.294981601994e+00 3.299191767174e+00 3.303473702780e+00 3.307786040612e+00 3.312079440080e+00 3.316329716703e+00 3.320548271768e+00 3.324769402587e+00 3.329031975875e+00 3.333332075053e+00 3.337642971049e+00 3.341942495115e+00 3.346223954916e+00 3.350493631870e+00 3.354772226585e+00 3.359069210346e+00 3.363378943070e+00 3.367699078848e+00 3.372026002521e+00 3.376348575062e+00 3.380661773071e+00 3.384972647577e+00 3.389289439820e+00 3.393619303101e+00 3.397968167894e+00 3.402321604001e+00 3.406664942367e+00 3.411000296404e+00 3.415338198856e+00 3.419686378379e+00 3.424046875649e+00 3.428409768153e+00 3.432767554988e+00 3.437125406005e+00 3.441491928713e+00 3.445864151265e+00 3.450238554599e+00 3.454609962536e+00 3.458981225868e+00 3.463359816996e+00 3.467751140449e+00 3.472144955172e+00 3.476536077764e+00 3.480928065351e+00 3.485323778690e+00 3.489725402869e+00 3.494134524367e+00 3.498547295557e+00 3.502961790837e+00 3.507382164177e+00 3.511806249414e+00 3.516228176644e+00 3.520654828425e+00 3.525089530151e+00 3.529530924683e+00 3.533977408863e+00 3.538423651219e+00 3.542865171272e+00 3.547313296321e+00 3.551769254978e+00 3.556228859334e+00 3.560691149914e+00 3.565154705190e+00 3.569618011724e+00 3.574085417005e+00 3.578557830245e+00 3.583029487808e+00 3.587503242412e+00 3.591984473230e+00 3.596469189538e+00 3.600953991480e+00 3.605439783271e+00 3.609926601531e+00 3.614418558786e+00 3.618920739394e+00 3.623425634189e+00 3.627927191875e+00 3.632432357559e+00 3.636939651326e+00 3.641453387878e+00 3.645974788886e+00 3.650496668552e+00 3.655018432087e+00 3.659546571633e+00 3.664074440026e+00 3.668607120196e+00 3.673145283300e+00 3.677686146355e+00 3.682229276773e+00 3.686777085750e+00 3.691324900777e+00 3.695874358681e+00 3.700430263198e+00 3.704989646458e+00 3.709550361927e+00 3.714116658137e+00 3.718682519880e+00 3.723250457125e+00 3.727825379782e+00 3.732402368740e+00 3.736981505993e+00 3.741565600735e+00 3.746148267827e+00 3.750734110964e+00 3.755326979308e+00 3.759920520571e+00 3.764518485027e+00 3.769117088337e+00 3.773717636328e+00 3.778321777975e+00 3.782931971352e+00 3.787541781667e+00 3.792155389333e+00 3.796771055391e+00 3.801386947210e+00 3.806009319605e+00 3.810635678029e+00 3.815261645284e+00 3.819890297506e+00 3.824521359488e+00 3.829155234296e+00 3.833794851566e+00 3.838436457744e+00 3.843078431936e+00 3.847723314631e+00 3.852370496417e+00 3.857020820358e+00 3.861675298789e+00 3.866333134800e+00 3.870990136437e+00 3.875649881385e+00 3.880312128719e+00 3.884980126838e+00 3.889650939648e+00 3.894322177653e+00 3.898993159570e+00 3.903668824227e+00 3.908346361259e+00 3.913028583061e+00 3.917712821889e+00 3.922397540948e+00 3.927083036718e+00 3.931773594418e+00 3.936465985235e+00 3.941161188802e+00 3.945857683097e+00 3.950555212094e+00 3.955255548723e+00 3.959959488149e+00 3.964664051590e+00 3.969369257436e+00 3.974078840797e+00 3.978789718057e+00 3.983501957440e+00 3.988215729298e+00 3.992931662093e+00 3.997650932716e+00 4.002371093390e+00 4.007091461432e+00 4.011816654875e+00 4.016541635291e+00 4.021268048797e+00 4.025998002919e+00 4.030729833912e+00 4.035462149495e+00 4.040196269081e+00 4.044930971172e+00 4.049668069650e+00 4.054409853300e+00 4.059150491777e+00 4.063892723089e+00 4.068635308123e+00 4.073380759269e+00 4.078128459984e+00 4.082877891007e+00 4.087627408347e+00 4.092378267481e+00 4.097130374905e+00 4.101883721279e+00 4.106640244373e+00 4.111397006788e+00 4.116155536916e+00 4.120912684319e+00 4.125672293339e+00 4.130432998755e+00 4.135196676027e+00 4.139958959635e+00 4.144722977638e+00 4.149488672097e+00 4.154254274387e+00 4.159020978880e+00 4.163787444989e+00 4.168555731833e+00 4.173325632925e+00 4.178095074003e+00 4.182865811378e+00 4.187635794926e+00 4.192407213126e+00 4.197180419542e+00 4.201953701817e+00 4.206727132182e+00 4.211500992506e+00 4.216274878820e+00 4.221048651125e+00 4.225824908875e+00 4.230601656709e+00 4.235377796636e+00 4.240151777060e+00 4.244927491781e+00 4.249704493808e+00 4.254481773095e+00 4.259258788726e+00 4.264036151654e+00 4.268812290502e+00 4.273588521800e+00 4.278366305187e+00 4.283143127878e+00 4.287919798676e+00 4.292695483971e+00 4.297471661528e+00 4.302246419842e+00 4.307021967806e+00 4.311798483918e+00 4.316573117307e+00 4.321347332371e+00 4.326120713750e+00 4.330892930498e+00 4.335665849921e+00 4.340438012028e+00 4.345208309062e+00 4.349979461727e+00 4.354748357209e+00 4.359518166182e+00 4.364285563173e+00 4.369052868619e+00 4.373818306600e+00 4.378582509092e+00 4.383344764511e+00 4.388107366546e+00 4.392870028363e+00 4.397628469703e+00 4.402386231856e+00 4.407142658949e+00 4.411898723940e+00 4.416653284831e+00 4.421404278921e+00 4.426153424848e+00 4.430901955066e+00 4.435647952171e+00 4.440393671450e+00 4.445136228187e+00 4.449874836393e+00 4.454613635536e+00 4.459349735511e+00 4.464084361850e+00 4.468814877353e+00 4.473542976122e+00 4.478268251898e+00 4.482992652378e+00 4.487714583686e+00 4.492432994961e+00 4.497146688867e+00 4.501860163893e+00 4.506569129390e+00 4.511275176709e+00 4.515979772199e+00 4.520679622499e+00 4.525377630005e+00 4.530071224068e+00 4.534760546505e+00 4.539448389814e+00 4.544132161784e+00 4.548811019801e+00 4.553487876959e+00 4.558158743537e+00 4.562829058338e+00 4.567493689592e+00 4.572153456670e+00 4.576808721468e+00 4.581461848836e+00 4.586109117385e+00 4.590752123739e+00 4.595388949749e+00 4.600024608905e+00 4.604653544378e+00 4.609276996934e+00 4.613896972259e+00 4.618510938614e+00 4.623120015852e+00 4.627724325139e+00 4.632321689141e+00 4.636914328563e+00 4.641501268411e+00 4.646083740906e+00 4.650659513782e+00 4.655229134840e+00 4.659793642280e+00 4.664352671641e+00 4.668904123370e+00 4.673449835755e+00 4.677989318448e+00 4.682520094759e+00 4.687047634791e+00 4.691566479858e+00 4.696078193609e+00 4.700584815991e+00 4.705082272127e+00 4.709574625228e+00 4.714058627989e+00 4.718533883413e+00 4.723003406218e+00 4.727463296224e+00 4.731916637626e+00 4.736361551644e+00 4.740797823030e+00 4.745227482339e+00 4.749647116409e+00 4.754059339215e+00 4.758464046997e+00 4.762856793525e+00 4.767243470797e+00 4.771619353202e+00 4.775986643971e+00 4.780346166131e+00 4.784692270198e+00 4.789034068463e+00 4.793363113055e+00 4.797680704003e+00 4.801992519857e+00 4.806290845576e+00 4.810579871613e+00 4.814858221434e+00 4.819124241496e+00 4.823383185837e+00 4.827629074816e+00 4.831864339310e+00 4.836088884435e+00 4.840299804390e+00 4.844503049597e+00 4.848691425479e+00 4.852867357666e+00 4.857034607447e+00 4.861186377710e+00 4.865328053850e+00 4.869456490839e+00 4.873570331120e+00 4.877674918018e+00 4.881763698818e+00 4.885840310211e+00 4.889904114813e+00 4.893951427137e+00 4.897990332772e+00 4.902010630105e+00 4.906018716710e+00 4.910012261863e+00 4.913989440741e+00 4.917956803970e+00 4.921905546285e+00 4.925838743661e+00 4.929760445710e+00 4.933661508178e+00 4.937553347326e+00 4.941422929836e+00 4.945279357098e+00 4.949120913264e+00 4.952943497193e+00 4.956752919811e+00 4.960541446172e+00 4.964315268830e+00 4.968072122652e+00 4.971808827281e+00 4.975532349452e+00 4.979234031273e+00 4.982919156579e+00 4.986587367306e+00 4.990233682344e+00 4.993865717253e+00 4.997474478554e+00 5.001065278703e+00 5.004638541077e+00 5.008188325281e+00 5.011722785147e+00 5.015233373492e+00 5.018726793761e+00 5.022199314817e+00 5.025645567800e+00 5.029078578105e+00 5.032485026907e+00 5.035870945845e+00 5.039236714041e+00 5.042577544958e+00 5.045900066622e+00 5.049195202969e+00 5.052470785505e+00 5.055724152531e+00 5.058950625071e+00 5.062158116346e+00 5.065336672302e+00 5.068495514659e+00 5.071628392385e+00 5.074733534932e+00 5.077819466482e+00 5.080874588926e+00 5.083908680756e+00 5.086916136148e+00 5.089895136492e+00 5.092852607645e+00 5.095776880506e+00 5.098680750885e+00 5.101553312508e+00 5.104398021199e+00 5.107218919873e+00 5.110008398270e+00 5.112772870953e+00 5.115504291679e+00 5.118208512660e+00 5.120887452406e+00 5.123530118462e+00 5.126148618403e+00 5.128733745337e+00 5.131288840456e+00 5.133815521923e+00 5.136306221156e+00 5.138772605940e+00 5.141201054530e+00 5.143601769282e+00 5.145969323255e+00 5.148301134680e+00 5.150604602424e+00 5.152869446189e+00 5.155105235276e+00 5.157306179706e+00 5.159470416646e+00 5.161604569213e+00 5.163697797745e+00 5.165762097307e+00 5.167786535085e+00 5.169775617456e+00 5.171731849185e+00 5.173644557141e+00 5.175528115720e+00 5.177369172096e+00 5.179173764273e+00 5.180942028141e+00 5.182668557568e+00 5.184360082004e+00 5.186009158518e+00 5.187621907161e+00 5.189193648909e+00 5.190722360830e+00 5.192216869530e+00 5.193663313847e+00 5.195073965679e+00 5.196441218857e+00 5.197765194156e+00 5.199050098513e+00 5.200287778564e+00 5.201485297680e+00 5.202638004164e+00 5.203747808687e+00 5.204813960702e+00 5.205831561061e+00 5.206810305728e+00 5.207738086906e+00 5.208622729209e+00 5.209461927656e+00 5.210251827374e+00 5.210998752755e+00 5.211692536841e+00 5.212344574660e+00 5.212945542089e+00 5.213495542005e+00 5.214002620945e+00 5.214453963684e+00 5.214862241234e+00 5.215213602326e+00 5.215517574683e+00 5.215772581042e+00 5.215970940075e+00 5.216124525788e+00 5.216217980485e+00 5.216264798691e+00 5.216257432365e+00 5.216193170580e+00 5.216079987923e+00 5.215906723955e+00 5.215684554997e+00 5.215404361220e+00 5.215066756692e+00 5.214679446214e+00 5.214227728857e+00 5.213726533449e+00 5.213162705330e+00 5.212542371898e+00 5.211867311422e+00 5.211126715112e+00 5.210336113639e+00 5.209478607575e+00 5.208565442811e+00 5.207592151796e+00 5.206553983131e+00 5.205461585660e+00 5.204299391729e+00 5.203082490553e+00 5.201798840194e+00 5.200452229714e+00 5.199046526650e+00 5.197570037491e+00 5.196039203006e+00 5.194433558765e+00 5.192769246827e+00 5.191039830106e+00 5.189238232632e+00 5.187379873751e+00 5.185444678966e+00 5.183450091950e+00 5.181383923583e+00 5.179249477318e+00 5.177050750844e+00 5.174776349970e+00 5.172440596776e+00 5.170028425400e+00 5.167548926409e+00 5.165000541511e+00 5.162375774373e+00 5.159685758439e+00 5.156917695138e+00 5.154081352330e+00 5.151172634721e+00 5.148186424179e+00 5.145133924691e+00 5.141999335728e+00 5.138796491936e+00 5.135516266980e+00 5.132158699583e+00 5.128730650519e+00 5.125219953604e+00 5.121639236708e+00 5.117977410095e+00 5.114240068410e+00 5.110425545739e+00 5.106528332107e+00 5.102560523597e+00 5.098506850073e+00 5.094377741382e+00 5.090168981141e+00 5.085876285981e+00 5.081509613726e+00 5.077054976279e+00 5.072524298317e+00 5.067909371100e+00 5.063212513871e+00 5.058436744709e+00 5.053571053154e+00 5.048631946983e+00 5.043602426695e+00 5.038490829165e+00 5.033297191536e+00 5.028013782855e+00 5.022653582886e+00 5.017200763623e+00 5.011667341869e+00 5.006045205639e+00 5.000336101932e+00 4.994546058442e+00 4.988661615228e+00 4.982696908510e+00 4.976640554528e+00 4.970497087574e+00 4.964269755285e+00 4.957946706371e+00 4.951542351434e+00 4.945043485770e+00 4.938458171748e+00 4.931784726520e+00 4.925017391029e+00 4.918164295953e+00 4.911215070651e+00 4.904183346303e+00 4.897055216993e+00 4.889836023568e+00 4.882530763633e+00 4.875127206027e+00 4.867637944230e+00 4.860053078413e+00 4.852376471582e+00 4.844608956579e+00 4.836745392897e+00 4.828795531862e+00 4.820745488680e+00 4.812606316083e+00 4.804376489956e+00 4.796045926747e+00 4.787630371208e+00 4.779113658394e+00 4.770507946179e+00 4.761806784789e+00 4.753008618776e+00 4.744122459488e+00 4.735135949119e+00 4.726060804950e+00 4.716886183776e+00 4.707617696818e+00 4.698260453828e+00 4.688799115460e+00 4.679252409775e+00 4.669604839322e+00 4.659865080253e+00 4.650030662584e+00 4.640099080953e+00 4.630078123523e+00 4.619955183969e+00 4.609744442496e+00 4.599436732789e+00 4.589030954620e+00 4.578537741364e+00 4.567943345509e+00 4.557261391505e+00 4.546480805369e+00 4.535605456462e+00 4.524640709010e+00 4.513576375979e+00 4.502424061013e+00 4.491174547435e+00 4.479833057819e+00 4.468401569440e+00 4.456870566848e+00 4.445255140268e+00 4.433540121936e+00 4.421737478115e+00 4.409843342218e+00 4.397853930824e+00 4.385778378458e+00 4.373606699647e+00 4.361348366990e+00 4.348997848784e+00 4.336556375579e+00 4.324030859009e+00 4.311409043251e+00 4.298703807492e+00 4.285907306129e+00 4.273023392841e+00 4.260054931281e+00 4.246993274558e+00 4.233851291093e+00 4.220619656964e+00 4.207303053935e+00 4.193902985479e+00 4.180413757500e+00 4.166848403144e+00 4.153191639826e+00 4.139456278919e+00 4.125638842524e+00 4.111736528080e+00 4.097758787505e+00 4.083694004594e+00 4.069553580307e+00 4.055333765062e+00 4.041032383454e+00 4.026658725397e+00 4.012202482689e+00 3.997673428771e+00 3.983068754447e+00 3.968386410715e+00 3.953635287918e+00 3.938805903055e+00 3.923908914502e+00 3.908937558274e+00 3.893893488533e+00 3.878785933516e+00 3.863602999357e+00 3.848358185343e+00 3.833041059853e+00 3.817660876725e+00 3.802217772391e+00 3.786706005284e+00 3.771136701858e+00 3.755499772787e+00 3.739805447823e+00 3.724052722737e+00 3.708236030894e+00 3.692368143414e+00 3.676438142069e+00 3.660456587607e+00 3.644420574917e+00 3.628328358498e+00 3.612191127059e+00 3.595996592564e+00 3.579757978864e+00 3.563470129783e+00 3.547131692706e+00 3.530756308250e+00 3.514327075014e+00 3.497863362208e+00 3.481354101557e+00 3.464805197070e+00 3.448222869256e+00 3.431595219887e+00 3.414940415174e+00 3.398245352660e+00 3.381520857078e+00 3.364767134134e+00 3.347976465724e+00 3.331167880335e+00 3.314323794896e+00 3.297459161590e+00 3.280572473884e+00 3.263657524451e+00 3.246733383999e+00 3.229780075287e+00 3.212817382287e+00 3.195836541467e+00 3.178840339497e+00 3.161839817367e+00 3.144818120528e+00 3.127799999622e+00 3.110767231502e+00 3.093730794741e+00 3.076697332879e+00 3.059652221136e+00 3.042620009245e+00 3.025580950384e+00 3.008550002944e+00 2.991528311188e+00 2.974505990147e+00 2.957505593729e+00 2.940505889005e+00 2.923527942147e+00 2.906564428633e+00 2.889612492723e+00 2.872692453400e+00 2.855781062382e+00 2.838903317934e+00 2.822047675640e+00 2.805217322072e+00 2.788426334672e+00 2.771652997018e+00 2.754928891025e+00 2.738230733491e+00 2.721572663265e+00 2.704961679643e+00 2.688379762205e+00 2.671859586825e+00 2.655372564465e+00 2.638940564783e+00 2.622562999851e+00 2.606229079041e+00 2.589965480001e+00 2.573743739679e+00 2.557593996601e+00 2.541503167530e+00 2.525471231845e+00 2.509519477412e+00 2.493620243299e+00 2.477805666735e+00 2.462058585927e+00 2.446385327498e+00 2.430800329129e+00 2.415279960096e+00 2.399858785767e+00 2.384510706374e+00 2.369253804603e+00 2.354091284488e+00 2.339006902474e+00 2.324032588857e+00 2.309140199590e+00 2.294354204198e+00 2.279668637543e+00 2.265076459258e+00 2.250606037893e+00 2.236224372830e+00 2.221963811632e+00 2.207810811567e+00 2.193766117868e+00 2.179848442032e+00 2.166031879707e+00 2.152349920031e+00 2.138779850572e+00 2.125333275793e+00 2.112020517302e+00 2.098820687794e+00 2.085765912429e+00 2.072829516201e+00 2.060029905720e+00 2.047369992646e+00 2.034832813727e+00 2.022450052174e+00 2.010192467392e+00 1.998083572607e+00 1.986118129559e+00 1.974288231096e+00 1.962618321592e+00 1.951080642253e+00 1.939702697743e+00 1.928468856544e+00 1.917384422892e+00 1.906460803583e+00 1.895677910346e+00 1.885061255846e+00 1.874591665158e+00 1.864280237025e+00 1.854130987987e+00 1.844128461208e+00 1.834296679280e+00 1.824613904846e+00 1.815095747006e+00 1.805738505681e+00 1.796533923601e+00 1.787498992086e+00 1.778615005917e+00 1.769897562592e+00 1.761338110901e+00 1.752934992512e+00 1.744698023499e+00 1.736611143881e+00 1.728690031672e+00 1.720922027002e+00 1.713312054284e+00 1.705860216318e+00 1.698558309141e+00 1.691415205899e+00 1.684419671031e+00 1.677578309180e+00 1.670886290225e+00 1.664339620531e+00 1.657944025273e+00 1.651689719272e+00 1.645581021663e+00 1.639611512506e+00 1.633782269260e+00 1.628090902818e+00 1.622532639025e+00 1.617110442170e+00 1.611815392843e+00 1.606651934598e+00 1.601612362897e+00 1.596696771183e+00 1.591903168910e+00 1.587225816080e+00 1.582667547774e+00 1.578218854019e+00 1.573883424792e+00 1.569654334374e+00 1.565528195569e+00 1.561507384640e+00 1.557581267283e+00 1.553754886129e+00 1.550018036884e+00 1.546373013117e+00 1.542816167128e+00 1.539338766833e+00 1.535947870470e+00 1.532628956353e+00 1.529389674200e+00 1.526220103332e+00 1.523117731474e+00 1.520085874245e+00 1.517111301804e+00 1.514201736285e+00 1.511346169778e+00 1.508546169869e+00 1.505800856325e+00 1.503099020155e+00 1.500450539631e+00 1.497842011410e+00 1.495277502748e+00 1.492753464825e+00 1.490263745459e+00 1.487816152588e+00 1.485395499542e+00 1.483010939143e+00 1.480656311530e+00 1.478326093965e+00 1.476030978510e+00 1.473753494850e+00 1.471506860314e+00 1.469280833424e+00 1.467073704782e+00 1.464894934971e+00 1.462728546455e+00 1.460587006365e+00 1.458463113628e+00 1.456353566211e+00 1.454269027631e+00 1.452194147410e+00 1.450141051224e+00 1.448103050548e+00 1.446078944628e+00 1.444077115430e+00 1.442084956626e+00 1.440113807133e+00 1.438159054580e+00 1.436216495134e+00 1.434297626204e+00 1.432389342030e+00 1.430502889714e+00 1.428636150101e+00 1.426780544800e+00 1.424953629288e+00 1.423139026655e+00 1.421347174610e+00 1.419579197086e+00 1.417823100989e+00 1.416102463864e+00 1.414392013036e+00 1.412707875692e+00 1.411053245046e+00 1.409409105048e+00 1.407805020272e+00 1.406210548195e+00 1.404647201674e+00 1.403114054241e+00 1.401587798255e+00 1.400108922566e+00 1.398633145223e+00 1.397192277750e+00 1.395777553788e+00 1.394368151946e+00 1.393006722648e+00 1.391638594071e+00 1.390309902062e+00 1.388996304856e+00 1.387685168988e+00 1.386418255654e+00 1.385132199921e+00 1.383884345581e+00 1.382637807300e+00 1.381388675399e+00 1.380174437167e+00 1.378925819080e+00 1.377712800828e+00 1.376479406056e+00 1.375238446343e+00 1.374017330783e+00 1.372744663712e+00 1.371502923589e+00 1.370214515748e+00 1.368912516611e+00 1.367610148895e+00 1.366237644325e+00 1.364885210780e+00 1.363459537052e+00 1.362010875343e+00 1.360536402238e+00 1.358975278275e+00 1.357416584188e+00 1.355756483421e+00 1.354062995086e+00 1.352312640018e+00 1.350457561293e+00 1.348582201776e+00 1.346576373288e+00 1.344520629924e+00 1.342373963808e+00 1.340103627039e+00 1.337784573300e+00 1.335304891454e+00 1.332755790708e+00 1.330075584746e+00 1.327252934562e+00 1.324344280728e+00 1.321246096621e+00 1.318048569384e+00 1.314680872292e+00 1.311146930521e+00 1.307483303597e+00 1.303599515878e+00 1.299581754856e+00 1.295349225440e+00 1.290922191585e+00 1.286316983950e+00 1.281457910464e+00 1.276421497265e+00 1.271124913463e+00 1.265600494418e+00 1.259842421106e+00 1.253797161973e+00 1.247525722523e+00 1.240947986005e+00 1.234104541271e+00 1.226973604499e+00 1.219522410516e+00 1.211794775889e+00 1.203721272030e+00 1.195346805367e+00 1.186639923071e+00 1.177587167405e+00 1.168218688218e+00 1.158481514493e+00 1.148422001874e+00 1.138004879690e+00 1.127242324396e+00 1.116149128377e+00 1.104699512938e+00 1.092938402784e+00 1.080839050285e+00 1.068437140411e+00 1.055741246670e+00 1.042758737106e+00 1.029536066780e+00 1.016065559415e+00 1.002410765175e+00 9.885826593563e-01 9.746274425378e-01 9.606014030727e-01 9.465263470159e-01 9.324947794355e-01 9.185336936409e-01 9.047322235127e-01 8.911632682892e-01 8.778874544132e-01 8.650255068302e-01 8.526293818977e-01 8.408269388707e-01 8.297062829299e-01 8.193628786043e-01 8.099279979560e-01 8.014723438015e-01 7.941324511872e-01 7.879873444611e-01 7.831304577425e-01 7.796611349058e-01 7.776228527498e-01 7.771030576720e-01 7.781182208318e-01 7.807008991959e-01 7.848582109884e-01 7.905581246064e-01 7.977868177414e-01 8.064678389147e-01 8.165440286000e-01 8.279240472345e-01 8.405009308398e-01 8.541762558577e-01 8.688113010196e-01 8.842933315085e-01 9.004817323572e-01 9.172414241391e-01 9.344388397376e-01 9.519314565676e-01 9.695882910973e-01 9.872733283930e-01 1.004857526276e+00 1.022214600382e+00 1.039223041212e+00 1.055765226156e+00 1.071729668412e+00 1.087015027420e+00 1.101514142764e+00 1.115142450196e+00 1.127808075703e+00 1.139433518123e+00 1.149951290252e+00 1.159285710708e+00 1.167395199671e+00 1.174218969769e+00 1.179724595774e+00 1.183881624683e+00 1.186659632415e+00 1.188059246832e+00 1.188065534052e+00 1.186691383021e+00 1.183955304648e+00 1.179874107919e+00 1.174499490169e+00 1.167865837290e+00 1.160035160990e+00 1.151079507248e+00 1.141067744767e+00 1.130095898323e+00 1.118255865425e+00 1.105654735918e+00 1.092407342573e+00 1.078634909257e+00 1.064461687433e+00 1.050023325240e+00 1.035454272085e+00 1.020886374175e+00 1.006465186452e+00 9.923158971922e-01 9.785677640412e-01 9.653499898738e-01 9.527606658592e-01 9.409088503488e-01 9.298742398902e-01 9.197201434833e-01 9.105010400095e-01 9.022418478117e-01 8.949534587524e-01 8.886273526134e-01 8.832364232111e-01 8.787367798364e-01 8.750751142176e-01 8.721841605315e-01 8.699895992838e-01 8.684192174674e-01 8.673923003709e-01 8.668416244775e-01 8.667008626600e-01 8.669117569325e-01 8.674346926744e-01 8.682357708649e-01 8.693043998544e-01 8.706334818934e-01 8.722411319612e-01 8.741509651408e-01 8.763994304961e-01 8.790336141847e-01 8.820968776270e-01 8.856483316141e-01 8.897264140300e-01 8.943720293220e-01 8.996160597719e-01 9.054604764029e-01 9.119061894375e-01 9.189146493354e-01 9.264380194387e-01 9.343933266727e-01 9.426758725799e-01 9.511689100311e-01 9.597142155138e-01 9.681643208023e-01 9.763405840488e-01 9.840604148630e-01 9.911587690442e-01 9.974443938898e-01 1.002770518720e+00 1.006987066510e+00 1.009974937949e+00 1.011650615757e+00 1.011949133816e+00 1.010869337555e+00 1.008431650673e+00 1.004717739135e+00 9.998593099675e-01 9.940234762715e-01 9.874503534910e-01 9.803971771262e-01 9.731826067809e-01 9.661410476594e-01 9.596208777883e-01 9.539852028702e-01 9.495530916344e-01 9.466307508629e-01 9.454474049280e-01 9.461602291882e-01 9.488460458614e-01 9.534681913216e-01 9.599169164391e-01 9.679706453621e-01 9.773477652147e-01 9.877086196645e-01 9.986669904047e-01 1.009837391264e+00 1.020825613295e+00 1.031275832576e+00 1.040859076605e+00 1.049299768433e+00 1.056384146817e+00 1.061943243226e+00 1.065883014365e+00 1.068141599622e+00 1.068716712827e+00 1.067639301199e+00 1.064953248228e+00 1.060737033655e+00 1.055058338457e+00 1.048004801093e+00 1.039658261586e+00 1.030110273502e+00 1.019483099752e+00 1.007916263717e+00 9.956134950063e-01 9.828409213738e-01 9.699427920801e-01 9.573580695055e-01 9.455885643537e-01 9.352125738096e-01 9.268082615025e-01 9.209292785116e-01 9.180264421024e-01 9.183854450977e-01 9.220932048325e-01 9.289931456474e-01 9.387275821813e-01 9.507580330828e-01 9.644471438216e-01 9.791389838563e-01 9.942174878481e-01 1.009189976236e+00 1.023683114749e+00 1.037459263645e+00 1.050371893078e+00 1.062295909129e+00 1.073065364035e+00 1.082374542952e+00 1.089756387838e+00 1.094560278574e+00 1.095996296968e+00 1.093250468790e+00 1.085609918360e+00 1.072655086857e+00 1.054411951948e+00 1.031508087416e+00 1.005234350553e+00 9.775161890535e-01 9.507528058706e-01 9.275009735588e-01 9.101423109766e-01 9.005719706830e-01 8.973694998393e-01 8.973875361751e-01 9.044213603267e-01 9.211094733752e-01 9.458090857541e-01 9.048580456839e-01 8.032940062996e-01 7.128850480643e-01 6.949940352155e-01 7.286855764170e-01 7.507070131543e-01 7.385478194560e-01 7.253991287834e-01 7.583152291933e-01 8.346333845244e-01 9.052544894477e-01 9.307867597148e-01 9.094879196230e-01 8.704688787163e-01 8.434462712757e-01 8.272538453540e-01 7.978766809153e-01 7.500920719547e-01 7.241888395438e-01 7.734924750267e-01 8.853067079283e-01 9.880030862450e-01 1.022536077026e+00 9.776558530939e-01 8.970153156890e-01 8.592967350334e-01 9.041185228800e-01 9.808335642244e-01 1.016066560177e+00 9.819050754015e-01 9.091291741494e-01 8.653718042920e-01 8.908902155460e-01 9.518607461217e-01 9.931262761687e-01 1.001529705971e+00 1.010773303782e+00 1.056275280526e+00 1.122244279488e+00 1.151689331706e+00 1.100762809671e+00 9.782773412304e-01 8.602507340850e-01 8.477437952356e-01 9.351449160480e-01 1.007679541748e+00 9.754072270182e-01 8.267115190250e-01 6.484769959058e-01 6.295254121359e-01 8.062878526620e-01 9.890623161537e-01 1.052031382304e+00 9.641988298304e-01 7.718931332020e-01 6.086360947805e-01 6.369517747613e-01 7.943018915459e-01 9.216987333865e-01 9.657053022611e-01 9.582154438115e-01 9.661957899320e-01 1.018085311938e+00 1.070230049203e+00 1.061261178185e+00 9.706035731343e-01 8.404116113994e-01 7.643401061682e-01 7.996310220517e-01 8.815523101442e-01 9.153319392909e-01 8.638143601193e-01 7.567080510331e-01 6.757053353122e-01 6.898654662990e-01 7.678095958183e-01 8.346751284160e-01 8.600972093528e-01 8.638604774169e-01 8.839702286055e-01 9.361954421527e-01 1.004859267213e+00 1.070956340779e+00 1.131162112656e+00 1.188548345646e+00 1.235142914614e+00 1.252144112516e+00 1.229296938009e+00 1.182549897949e+00 1.148184415661e+00 1.145871008918e+00 1.147628098047e+00 1.101920244142e+00 9.878919486212e-01 8.574549593022e-01 8.295717163085e-01 9.422092579992e-01 1.066229824864e+00 1.062022605805e+00 8.608043581230e-01 4.698149055499e-01 1.398436295792e-01 6.307202154475e-01 1.065463024841e+00 1.287624853016e+00 1.233993458081e+00 9.179607969473e-01 4.930171172047e-01 5.936784121016e-01
 2.620588582167e+00 2.622507294685e+00 2.624917083486e+00 2.628947019812e+00 2.634060012787e+00 2.638634524511e+00 2.641614505026e+00 2.643561428201e+00 2.646109948805e+00 2.650309850350e+00 2.655525376527e+00 2.660055613683e+00 2.662909365610e+00 2.664845319056e+00 2.667567578091e+00 2.671958554720e+00 2.677191091563e+00 2.681604470359e+00 2.684387940524e+00 2.686398409339e+00 2.689299492000e+00 2.693850052301e+00 2.699105851054e+00 2.703399730884e+00 2.706069100714e+00 2.708134231732e+00 2.711230263037e+00 2.715925799668e+00 2.721155133574e+00 2.725312022298e+00 2.727895824425e+00 2.730030878459e+00 2.733315413339e+00 2.738160013537e+00 2.743350714761e+00 2.747326390115e+00 2.749794745650e+00 2.752022918165e+00 2.755516955758e+00 2.760477724696e+00 2.765591808423e+00 2.769397476503e+00 2.771787186439e+00 2.774124476707e+00 2.777824212760e+00 2.782882664955e+00 2.787889158958e+00 2.791509342862e+00 2.793850860399e+00 2.796339807535e+00 2.800237719471e+00 2.805352542786e+00 2.810242944397e+00 2.813717313625e+00 2.816056669197e+00 2.818708282845e+00 2.822781759267e+00 2.827924125023e+00 2.832699899143e+00 2.836074606082e+00 2.838456374234e+00 2.841264309549e+00 2.845484289834e+00 2.850659459008e+00 2.855369126982e+00 2.858674761931e+00 2.861081125431e+00 2.864019146609e+00 2.868388222150e+00 2.873632282716e+00 2.878296453256e+00 2.881518155960e+00 2.883919216872e+00 2.886993055334e+00 2.891555256474e+00 2.896884332287e+00 2.901457358334e+00 2.904531639298e+00 2.906927979927e+00 2.910190457182e+00 2.914973152418e+00 2.920340489148e+00 2.924738283773e+00 2.927634000131e+00 2.930076024728e+00 2.933591480317e+00 2.938570063544e+00 2.943864481995e+00 2.948015088644e+00 2.950777446150e+00 2.953363770076e+00 2.957154701805e+00 2.962241441401e+00 2.967365344526e+00 2.971273512635e+00 2.974015454819e+00 2.976835899147e+00 2.980861191873e+00 2.985945392643e+00 2.990869267416e+00 2.994637510827e+00 2.997476659879e+00 3.000550081528e+00 3.004726020943e+00 3.009732875811e+00 3.014490632797e+00 3.018227436027e+00 3.021229764612e+00 3.024507779015e+00 3.028746145598e+00 3.033650915214e+00 3.038286436197e+00 3.042042364403e+00 3.045209077023e+00 3.048639658557e+00 3.052883838029e+00 3.057666487622e+00 3.062207222279e+00 3.066015226792e+00 3.069347283415e+00 3.072898572001e+00 3.077105695898e+00 3.081752489674e+00 3.086230186551e+00 3.090141483706e+00 3.093651977126e+00 3.097294783962e+00 3.101437060122e+00 3.105958079187e+00 3.110410444608e+00 3.114448158974e+00 3.118130262788e+00 3.121841727509e+00 3.125914757564e+00 3.130324528196e+00 3.134751038046e+00 3.138894849728e+00 3.142734317750e+00 3.146522420922e+00 3.150538321809e+00 3.154837077738e+00 3.159220471018e+00 3.163446787180e+00 3.167438602326e+00 3.171321392074e+00 3.175302710838e+00 3.179500734406e+00 3.183832441867e+00 3.188116002564e+00 3.192234213180e+00 3.196222157033e+00 3.200216052182e+00 3.204341657442e+00 3.208604734084e+00 3.212897247996e+00 3.217105978504e+00 3.221203195242e+00 3.225251139007e+00 3.229343437911e+00 3.233538860040e+00 3.237807663475e+00 3.242064735086e+00 3.246255283169e+00 3.250381593865e+00 3.254492923402e+00 3.258657016809e+00 3.262890963151e+00 3.267154499883e+00 3.271398767928e+00 3.275601181789e+00 3.279771200290e+00 3.283946433017e+00 3.288160014575e+00 3.292412384274e+00 3.296673695287e+00 3.300925031232e+00 3.305157753374e+00 3.309378523084e+00 3.313607758223e+00 3.317856513642e+00 3.322117840628e+00 3.326388974569e+00 3.330666842852e+00 3.334939524663e+00 3.339203906164e+00 3.343465990446e+00 3.347731944440e+00 3.352012559761e+00 3.356312213294e+00 3.360616280619e+00 3.364908764406e+00 3.369195316917e+00 3.373483187323e+00 3.377781104816e+00 3.382091577842e+00 3.386405768259e+00 3.390712097151e+00 3.395020640352e+00 3.399338171514e+00 3.403660131247e+00 3.407982780551e+00 3.412303843431e+00 3.416625590700e+00 3.420954159272e+00 3.425293638060e+00 3.429637494306e+00 3.433977904208e+00 3.438318700108e+00 3.442663785060e+00 3.447014924018e+00 3.451372573658e+00 3.455734582875e+00 3.460098678295e+00 3.464468343068e+00 3.468840575467e+00 3.473212143793e+00 3.477586676350e+00 3.481970087471e+00 3.486360870032e+00 3.490755132315e+00 3.495149672440e+00 3.499539998270e+00 3.503935361223e+00 3.508340182064e+00 3.512749389300e+00 3.517159164033e+00 3.521569226727e+00 3.525980770672e+00 3.530396317784e+00 3.534816642007e+00 3.539236212054e+00 3.543658336919e+00 3.548087509493e+00 3.552519785540e+00 3.556952550250e+00 3.561385750221e+00 3.565820077821e+00 3.570259736693e+00 3.574710473084e+00 3.579160685645e+00 3.583609473219e+00 3.588061665084e+00 3.592516410896e+00 3.596977667321e+00 3.601446781756e+00 3.605915365602e+00 3.610384062385e+00 3.614859290345e+00 3.619335799225e+00 3.623814334443e+00 3.628299741203e+00 3.632786403653e+00 3.637276363417e+00 3.641770967652e+00 3.646264110318e+00 3.650760886942e+00 3.655263839434e+00 3.659769563042e+00 3.664277364215e+00 3.668789778005e+00 3.673301917143e+00 3.677816325460e+00 3.682338175504e+00 3.686860802925e+00 3.691386672844e+00 3.695915857546e+00 3.700445408387e+00 3.704978390258e+00 3.709516849515e+00 3.714056333283e+00 3.718599444619e+00 3.723144823061e+00 3.727691722487e+00 3.732241268342e+00 3.736796821138e+00 3.741353733093e+00 3.745912256292e+00 3.750473317971e+00 3.755035536227e+00 3.759602276408e+00 3.764175666848e+00 3.768747369876e+00 3.773322435577e+00 3.777898686548e+00 3.782478130416e+00 3.787061769322e+00 3.791650563696e+00 3.796236883900e+00 3.800826580002e+00 3.805418924632e+00 3.810015564252e+00 3.814615987521e+00 3.819218606934e+00 3.823820008745e+00 3.828425246886e+00 3.833034225192e+00 3.837645309213e+00 3.842261323136e+00 3.846878306509e+00 3.851494687888e+00 3.856113750063e+00 3.860737617619e+00 3.865364596208e+00 3.869994392487e+00 3.874623523057e+00 3.879253791388e+00 3.883889317796e+00 3.888526696489e+00 3.893165526473e+00 3.897808404039e+00 3.902450975688e+00 3.907095795094e+00 3.911742877291e+00 3.916392096353e+00 3.921043646565e+00 3.925697018509e+00 3.930352447185e+00 3.935009907290e+00 3.939668097847e+00 3.944328289888e+00 3.948991449746e+00 3.953656619775e+00 3.958324843031e+00 3.962991821484e+00 3.967661070720e+00 3.972332089638e+00 3.977006865212e+00 3.981682711698e+00 3.986359723286e+00 3.991038125240e+00 3.995717174619e+00 4.000399452515e+00 4.005085381600e+00 4.009770475523e+00 4.014457106820e+00 4.019144014392e+00 4.023833652162e+00 4.028525364591e+00 4.033219880913e+00 4.037913547326e+00 4.042609781484e+00 4.047305453934e+00 4.052004378480e+00 4.056703521793e+00 4.061405586152e+00 4.066107112387e+00 4.070809691408e+00 4.075513977634e+00 4.080219574782e+00 4.084926611323e+00 4.089634113652e+00 4.094342434464e+00 4.099051046591e+00 4.103761835451e+00 4.108473175747e+00 4.113184401334e+00 4.117897656642e+00 4.122611963277e+00 4.127327452046e+00 4.132041605328e+00 4.136756569748e+00 4.141473275624e+00 4.146190145531e+00 4.150908503680e+00 4.155626976280e+00 4.160345067671e+00 4.165063884356e+00 4.169783537728e+00 4.174503585204e+00 4.179224223274e+00 4.183946113123e+00 4.188666203547e+00 4.193387742720e+00 4.198108885780e+00 4.202831630107e+00 4.207554033180e+00 4.212276163617e+00 4.216996977977e+00 4.221718447086e+00 4.226440859601e+00 4.231164175770e+00 4.235886507506e+00 4.240607661594e+00 4.245328651072e+00 4.250050671580e+00 4.254771283985e+00 4.259493370657e+00 4.264213619458e+00 4.268932903854e+00 4.273652201311e+00 4.278371321830e+00 4.283090720787e+00 4.287808758987e+00 4.292526545370e+00 4.297242857601e+00 4.301957745735e+00 4.306672613622e+00 4.311387534816e+00 4.316101373748e+00 4.320813145049e+00 4.325524687440e+00 4.330234334866e+00 4.334943930296e+00 4.339652281064e+00 4.344359680084e+00 4.349064067015e+00 4.353767743090e+00 4.358469404592e+00 4.363172414755e+00 4.367870483012e+00 4.372568401727e+00 4.377265191057e+00 4.381958599940e+00 4.386652591991e+00 4.391342171304e+00 4.396029660886e+00 4.400716881056e+00 4.405401034552e+00 4.410083254958e+00 4.414764020827e+00 4.419440406043e+00 4.424115891506e+00 4.428787532181e+00 4.433458499794e+00 4.438126943793e+00 4.442790187198e+00 4.447452672022e+00 4.452111535048e+00 4.456768161224e+00 4.461422562102e+00 4.466072040254e+00 4.470719076299e+00 4.475363706115e+00 4.480003557460e+00 4.484642434527e+00 4.489276964518e+00 4.493906557004e+00 4.498533990448e+00 4.503157766030e+00 4.507777692927e+00 4.512393657275e+00 4.517004248549e+00 4.521613696567e+00 4.526217275188e+00 4.530817138578e+00 4.535413323302e+00 4.540003020561e+00 4.544590393710e+00 4.549172057419e+00 4.553748948457e+00 4.558322083939e+00 4.562888759133e+00 4.567451992045e+00 4.572010060516e+00 4.576562015552e+00 4.581108756169e+00 4.585650887397e+00 4.590187402011e+00 4.594718697045e+00 4.599242666499e+00 4.603761612718e+00 4.608275350099e+00 4.612781445054e+00 4.617283336782e+00 4.621779428501e+00 4.626267966727e+00 4.630750347409e+00 4.635227326173e+00 4.639696344763e+00 4.644159333896e+00 4.648613400928e+00 4.653062713953e+00 4.657504430616e+00 4.661937861583e+00 4.666365101154e+00 4.670784605503e+00 4.675197168291e+00 4.679601759865e+00 4.683996773835e+00 4.688386123592e+00 4.692767005545e+00 4.697137695418e+00 4.701501478593e+00 4.705855792599e+00 4.710204264614e+00 4.714541317621e+00 4.718869100354e+00 4.723190553678e+00 4.727500039645e+00 4.731802591187e+00 4.736093650453e+00 4.740375838601e+00 4.744649599776e+00 4.748910993300e+00 4.753164619630e+00 4.757408380033e+00 4.761638691347e+00 4.765861368361e+00 4.770072561769e+00 4.774273293221e+00 4.778463566009e+00 4.782640175904e+00 4.786808102212e+00 4.790965386588e+00 4.795108563583e+00 4.799243607425e+00 4.803362619457e+00 4.807473008031e+00 4.811568923483e+00 4.815652531434e+00 4.819725371189e+00 4.823783925417e+00 4.827830736574e+00 4.831865396359e+00 4.835884427960e+00 4.839892175398e+00 4.843884406876e+00 4.847865322927e+00 4.851831142172e+00 4.855781270975e+00 4.859720363136e+00 4.863641990206e+00 4.867550890873e+00 4.871444369699e+00 4.875321581512e+00 4.879186935723e+00 4.883035377331e+00 4.886867866750e+00 4.890684996125e+00 4.894483795448e+00 4.898270291457e+00 4.902036480818e+00 4.905788310633e+00 4.909525095694e+00 4.913240413950e+00 4.916944259863e+00 4.920625057932e+00 4.924290983240e+00 4.927940417387e+00 4.931566946523e+00 4.935181226868e+00 4.938773196680e+00 4.942347561323e+00 4.945904834996e+00 4.949436327445e+00 4.952956738680e+00 4.956453131569e+00 4.959928843630e+00 4.963388293776e+00 4.966821980095e+00 4.970242147600e+00 4.973635275291e+00 4.977010738361e+00 4.980364618402e+00 4.983694652597e+00 4.987007014471e+00 4.990293673590e+00 4.993559817423e+00 4.996803915750e+00 5.000022070406e+00 5.003222038619e+00 5.006394197968e+00 5.009545405533e+00 5.012674287458e+00 5.015775073231e+00 5.018856243655e+00 5.021907496129e+00 5.024938438357e+00 5.027941903139e+00 5.030918371395e+00 5.033874752819e+00 5.036800064060e+00 5.039701817870e+00 5.042576340273e+00 5.045421931063e+00 5.048246280481e+00 5.051036445038e+00 5.053802612817e+00 5.056539369185e+00 5.059248801110e+00 5.061931530482e+00 5.064580448022e+00 5.067206598032e+00 5.069798728631e+00 5.072361643699e+00 5.074897828756e+00 5.077398681151e+00 5.079873855037e+00 5.082313215243e+00 5.084724943049e+00 5.087103966371e+00 5.089448758344e+00 5.091767006688e+00 5.094046738695e+00 5.096298183112e+00 5.098514666416e+00 5.100696075325e+00 5.102847333788e+00 5.104959292554e+00 5.107042500015e+00 5.109087722244e+00 5.111097165728e+00 5.113074263712e+00 5.115011443873e+00 5.116915850515e+00 5.118781551496e+00 5.120610749835e+00 5.122406461148e+00 5.124158565886e+00 5.125878547191e+00 5.127553757812e+00 5.129196385640e+00 5.130799715339e+00 5.132359882435e+00 5.133884341000e+00 5.135363831600e+00 5.136808173582e+00 5.138210115618e+00 5.139568128688e+00 5.140888879064e+00 5.142164270517e+00 5.143402237452e+00 5.144593121902e+00 5.145741576374e+00 5.146850647005e+00 5.147909483089e+00 5.148930883089e+00 5.149902394655e+00 5.150833533358e+00 5.151717726180e+00 5.152553839941e+00 5.153348235957e+00 5.154092929252e+00 5.154793972081e+00 5.155444705680e+00 5.156047800861e+00 5.156607571260e+00 5.157112733860e+00 5.157575858500e+00 5.157983498517e+00 5.158344543692e+00 5.158658147335e+00 5.158915718586e+00 5.159128604532e+00 5.159284911056e+00 5.159392854822e+00 5.159449305035e+00 5.159449436616e+00 5.159403583873e+00 5.159297663281e+00 5.159144150073e+00 5.158932964151e+00 5.158665075506e+00 5.158348490731e+00 5.157970717233e+00 5.157542960823e+00 5.157053818898e+00 5.156510912749e+00 5.155914275725e+00 5.155252101874e+00 5.154540536662e+00 5.153763646822e+00 5.152933758834e+00 5.152043504617e+00 5.151088780083e+00 5.150083704414e+00 5.149008035408e+00 5.147880790123e+00 5.146686621577e+00 5.145431994564e+00 5.144119102142e+00 5.142736228922e+00 5.141298261075e+00 5.139791315729e+00 5.138223736161e+00 5.136592265348e+00 5.134892448616e+00 5.133135300401e+00 5.131303504796e+00 5.129413103845e+00 5.127453067533e+00 5.125425783551e+00 5.123334469047e+00 5.121170777785e+00 5.118945140113e+00 5.116646154443e+00 5.114279735399e+00 5.111847153469e+00 5.109339485417e+00 5.106769142888e+00 5.104119963457e+00 5.101405558745e+00 5.098618030119e+00 5.095756443627e+00 5.092828729796e+00 5.089821644197e+00 5.086747191636e+00 5.083596280901e+00 5.080371999072e+00 5.077076575853e+00 5.073700147636e+00 5.070255774950e+00 5.066731371403e+00 5.063133199164e+00 5.059460078478e+00 5.055704675494e+00 5.051880390520e+00 5.047971521732e+00 5.043989583606e+00 5.039929119575e+00 5.035786513366e+00 5.031570796568e+00 5.027269169447e+00 5.022894404081e+00 5.018436466906e+00 5.013896603798e+00 5.009281177104e+00 5.004577607929e+00 4.999799725447e+00 4.994934798411e+00 4.989990199142e+00 4.984964102586e+00 4.979851360958e+00 4.974661244305e+00 4.969381255915e+00 4.964022622390e+00 4.958578124381e+00 4.953046224431e+00 4.947435541996e+00 4.941732420234e+00 4.935951371572e+00 4.930079028520e+00 4.924123265010e+00 4.918082912429e+00 4.911950020597e+00 4.905736859529e+00 4.899431664123e+00 4.893042385383e+00 4.886565267254e+00 4.879994525840e+00 4.873344530049e+00 4.866598532997e+00 4.859768142735e+00 4.852847291843e+00 4.845835241302e+00 4.838738376392e+00 4.831546450428e+00 4.824270432063e+00 4.816897972889e+00 4.809438211271e+00 4.801891891965e+00 4.794246266999e+00 4.786518056433e+00 4.778692636918e+00 4.770778028409e+00 4.762774109511e+00 4.754673124472e+00 4.746488703829e+00 4.738203897403e+00 4.729833241691e+00 4.721368292350e+00 4.712808849402e+00 4.704161493331e+00 4.695415110263e+00 4.686583332607e+00 4.677654960034e+00 4.668632477922e+00 4.659522870560e+00 4.650313477315e+00 4.641019229191e+00 4.631624830526e+00 4.622140864418e+00 4.612564721910e+00 4.602890524960e+00 4.593131400363e+00 4.583271388344e+00 4.573325063239e+00 4.563283398018e+00 4.553145749029e+00 4.542922288943e+00 4.532599774934e+00 4.522189056036e+00 4.511684300418e+00 4.501085411299e+00 4.490399868860e+00 4.479614351066e+00 4.468744243412e+00 4.457777112486e+00 4.446720722723e+00 4.435575825815e+00 4.424332150125e+00 4.413007541111e+00 4.401584823309e+00 4.390074602116e+00 4.378474981231e+00 4.366780111581e+00 4.355003075206e+00 4.343130171970e+00 4.331172428167e+00 4.319124243377e+00 4.306986230228e+00 4.294764524410e+00 4.282449940452e+00 4.270052018581e+00 4.257564599247e+00 4.244991280524e+00 4.232334728282e+00 4.219585948605e+00 4.206758740877e+00 4.193842493677e+00 4.180842574817e+00 4.167761002584e+00 4.154590711197e+00 4.141344834633e+00 4.128009822492e+00 4.114597302024e+00 4.101103685027e+00 4.087524228624e+00 4.073873560629e+00 4.060134397513e+00 4.046321246946e+00 4.032429436067e+00 4.018457012617e+00 4.004411887969e+00 3.990285734733e+00 3.976088049820e+00 3.961814621249e+00 3.947464896641e+00 3.933046851481e+00 3.918548728832e+00 3.903985943270e+00 3.889348140210e+00 3.874639671665e+00 3.859865774611e+00 3.845017483902e+00 3.830107391885e+00 3.815124841694e+00 3.800079468181e+00 3.784972500732e+00 3.769793394354e+00 3.754559733078e+00 3.739256963493e+00 3.723896999185e+00 3.708477674839e+00 3.692995146796e+00 3.677460815713e+00 3.661861643674e+00 3.646213639718e+00 3.630507960974e+00 3.614746097115e+00 3.598938612928e+00 3.583071873194e+00 3.567162251653e+00 3.551199600529e+00 3.535186840101e+00 3.519135247119e+00 3.503029323681e+00 3.486886213598e+00 3.470696662605e+00 3.454465667672e+00 3.438198953555e+00 3.421885925835e+00 3.405544571138e+00 3.389159036225e+00 3.372742652093e+00 3.356294249349e+00 3.339808285394e+00 3.323300130487e+00 3.306754230446e+00 3.290186589831e+00 3.273591634737e+00 3.256966643096e+00 3.240329426165e+00 3.223658779844e+00 3.206977049734e+00 3.190273322195e+00 3.173549405902e+00 3.156818636926e+00 3.140062244094e+00 3.123304682239e+00 3.106529299143e+00 3.089746131897e+00 3.072961300986e+00 3.056159768395e+00 3.039367169409e+00 3.022561329592e+00 3.005760119443e+00 2.988963350380e+00 2.972159858007e+00 2.955373916615e+00 2.938581236487e+00 2.921805714185e+00 2.905039108787e+00 2.888276726161e+00 2.871541555347e+00 2.854806524301e+00 2.838102035252e+00 2.821410974562e+00 2.804737867401e+00 2.788097890536e+00 2.771469832669e+00 2.754881346323e+00 2.738312358226e+00 2.721777507336e+00 2.705281377774e+00 2.688806224391e+00 2.672385112311e+00 2.655987902482e+00 2.639639512953e+00 2.623335210324e+00 2.607065914823e+00 2.590861010590e+00 2.574687340753e+00 2.558576415146e+00 2.542515829891e+00 2.526503947980e+00 2.510564396360e+00 2.494666298233e+00 2.478845419557e+00 2.463080990355e+00 2.447381046406e+00 2.431758978687e+00 2.416190950990e+00 2.400713381555e+00 2.385296927489e+00 2.369961030443e+00 2.354709829402e+00 2.339526118365e+00 2.324442881224e+00 2.309429584403e+00 2.294511995489e+00 2.279685691362e+00 2.264940214178e+00 2.250304807046e+00 2.235747663234e+00 2.221302712373e+00 2.206952974768e+00 2.192699892316e+00 2.178564326627e+00 2.164518572800e+00 2.150596331916e+00 2.136775723068e+00 2.123068016538e+00 2.109483860928e+00 2.096000425419e+00 2.082653146008e+00 2.069414454668e+00 2.056302072575e+00 2.043318946276e+00 2.030451124189e+00 2.017726494643e+00 2.005117900519e+00 1.992650136157e+00 1.980316496288e+00 1.968110054007e+00 1.956055291413e+00 1.944124484137e+00 1.932346349534e+00 1.920706213712e+00 1.909207178840e+00 1.897862361792e+00 1.886652351735e+00 1.875603984617e+00 1.864696196892e+00 1.853941342601e+00 1.843344865822e+00 1.832892011225e+00 1.822605721016e+00 1.812465061297e+00 1.802486971435e+00 1.792666950696e+00 1.782999659792e+00 1.773501100968e+00 1.764151915461e+00 1.754970641391e+00 1.745947517735e+00 1.737083309924e+00 1.728388257407e+00 1.719846617282e+00 1.711473308228e+00 1.703257408173e+00 1.695204710365e+00 1.687315945167e+00 1.679582832654e+00 1.672018113612e+00 1.664607572279e+00 1.657361185424e+00 1.650272243422e+00 1.643340941255e+00 1.636571779873e+00 1.629953745270e+00 1.623496459143e+00 1.617191731411e+00 1.611040734330e+00 1.605044023299e+00 1.599195086676e+00 1.593499933205e+00 1.587948188232e+00 1.582546093339e+00 1.577287543388e+00 1.572172213976e+00 1.567199353371e+00 1.562362622116e+00 1.557667983797e+00 1.553104244369e+00 1.548676025924e+00 1.544378701841e+00 1.540208821768e+00 1.536167221253e+00 1.532246147054e+00 1.528451072714e+00 1.524772321824e+00 1.521209468841e+00 1.517763639859e+00 1.514425378146e+00 1.511201345760e+00 1.508077121044e+00 1.505060631741e+00 1.502145143205e+00 1.499325245321e+00 1.496605063370e+00 1.493972321836e+00 1.491435784672e+00 1.488984560489e+00 1.486617677566e+00 1.484338162465e+00 1.482133660562e+00 1.480013024455e+00 1.477963362194e+00 1.475989869227e+00 1.474089565507e+00 1.472253336496e+00 1.470491362742e+00 1.468787544416e+00 1.467150691053e+00 1.465575508542e+00 1.464055872503e+00 1.462600385121e+00 1.461194245530e+00 1.459846677102e+00 1.458550285443e+00 1.457301895421e+00 1.456109153999e+00 1.454957296140e+00 1.453856537241e+00 1.452799964307e+00 1.451784007540e+00 1.450816420229e+00 1.449883107438e+00 1.448995138604e+00 1.448144106007e+00 1.447327464607e+00 1.446553551578e+00 1.445808114357e+00 1.445101281091e+00 1.444427939960e+00 1.443781261733e+00 1.443173740515e+00 1.442588778075e+00 1.442036909815e+00 1.441514493500e+00 1.441012582415e+00 1.440547005387e+00 1.440096397639e+00 1.439674295995e+00 1.439276848431e+00 1.438891954404e+00 1.438540636381e+00 1.438195650085e+00 1.437874263599e+00 1.437571158509e+00 1.437271084163e+00 1.437001135979e+00 1.436724341173e+00 1.436466319226e+00 1.436215736950e+00 1.435958350606e+00 1.435722661245e+00 1.435464626547e+00 1.435219787988e+00 1.434966360759e+00 1.434692620487e+00 1.434430470698e+00 1.434127658467e+00 1.433828019548e+00 1.433499531207e+00 1.433136973647e+00 1.432771287327e+00 1.432342020470e+00 1.431905268929e+00 1.431414761597e+00 1.430876517501e+00 1.430314732811e+00 1.429666455704e+00 1.428996748777e+00 1.428246402041e+00 1.427433460567e+00 1.426573295846e+00 1.425602879990e+00 1.424597426741e+00 1.423479529774e+00 1.422285390869e+00 1.421017197806e+00 1.419616800451e+00 1.418163738897e+00 1.416567858507e+00 1.414882401875e+00 1.413092303413e+00 1.411151298565e+00 1.409136262038e+00 1.406948227914e+00 1.404656184971e+00 1.402228166787e+00 1.399631820096e+00 1.396937481256e+00 1.394042771938e+00 1.391029414655e+00 1.387847248997e+00 1.384480623520e+00 1.380988475476e+00 1.377271982549e+00 1.373418923566e+00 1.369364831944e+00 1.365110935102e+00 1.360702354662e+00 1.356046229108e+00 1.351233380549e+00 1.346187310062e+00 1.340927199180e+00 1.335477138444e+00 1.329760856561e+00 1.323861119551e+00 1.317698111567e+00 1.311303259470e+00 1.304681744210e+00 1.297774992378e+00 1.290654457504e+00 1.283239812292e+00 1.275573345336e+00 1.267640739688e+00 1.259405799329e+00 1.250922899002e+00 1.242118365243e+00 1.233041355250e+00 1.223663958960e+00 1.213968966004e+00 1.203996014889e+00 1.193682429984e+00 1.183082058858e+00 1.172158414297e+00 1.160916235484e+00 1.149379874193e+00 1.137506788082e+00 1.125351316678e+00 1.112878552604e+00 1.100114886116e+00 1.087075812814e+00 1.073746579699e+00 1.060180208443e+00 1.046356230776e+00 1.032324598681e+00 1.018098018623e+00 1.003700714397e+00 9.891864914310e-01 9.745601261942e-01 9.599047675629e-01 9.452354776894e-01 9.306237344140e-01 9.161363369817e-01 9.018130016108e-01 8.877683138168e-01 8.740394383416e-01 8.607436551890e-01 8.479650916518e-01 8.357864524894e-01 8.243460867502e-01 8.137068778199e-01 8.040167730724e-01 7.953668704036e-01 7.878614025995e-01 7.816310018118e-01 7.767370331483e-01 7.733071034445e-01 7.713934916474e-01 7.710659253681e-01 7.723835363821e-01 7.753478631194e-01 7.799979327304e-01 7.862937491403e-01 7.942161522612e-01 8.037131523306e-01 8.146988585381e-01 8.271056448081e-01 8.408092414366e-01 8.557113629506e-01 8.716775096351e-01 8.885758346111e-01 9.062766585509e-01 9.246261180188e-01 9.434948155068e-01 9.627293119389e-01 9.821912374119e-01 1.001743355121e+00 1.021241234384e+00 1.040558724779e+00 1.059560425774e+00 1.078124431451e+00 1.096126540559e+00 1.113457289499e+00 1.130003325719e+00 1.145661026289e+00 1.160341821650e+00 1.173942639878e+00 1.186394370607e+00 1.197611686222e+00 1.207528207579e+00 1.216091664704e+00 1.223237324616e+00 1.228936226028e+00 1.233143733881e+00 1.235840149781e+00 1.237014134447e+00 1.236651844708e+00 1.234772086784e+00 1.231379316821e+00 1.226507137627e+00 1.220195774771e+00 1.212486897111e+00 1.203452003008e+00 1.193152991312e+00 1.181678640859e+00 1.169125276593e+00 1.155588840004e+00 1.141193600911e+00 1.126058267364e+00 1.110315988669e+00 1.094107207175e+00 1.077578279877e+00 1.060877500449e+00 1.044157610508e+00 1.027573874215e+00 1.011269342892e+00 9.953990864562e-01 9.800921345735e-01 9.654787418804e-01 9.516772688637e-01 9.387753262163e-01 9.268614841307e-01 9.159909736875e-01 9.061989932949e-01 8.975070252235e-01 8.899050446782e-01 8.833691838574e-01 8.778562519278e-01 8.733093717681e-01 8.696568380452e-01 8.668262181111e-01 8.647377387948e-01 8.633097245475e-01 8.624772180441e-01 8.621691377957e-01 8.623359007976e-01 8.629387953627e-01 8.639529142525e-01 8.653725714157e-01 8.672031172762e-01 8.694707084906e-01 8.722055721857e-01 8.754565153334e-01 8.792705088650e-01 8.836992049151e-01 8.887953361880e-01 8.945904133443e-01 9.011213996639e-01 9.083905315954e-01 9.163882659085e-01 9.250829740090e-01 9.344029530630e-01 9.442716127834e-01 9.545637367186e-01 9.651454511406e-01 9.758546520555e-01 9.865062658471e-01 9.969186722655e-01 1.006874652236e+00 1.016181392110e+00 1.024630519081e+00 1.032023107853e+00 1.038188829765e+00 1.042951656033e+00 1.046187218156e+00 1.047779563814e+00 1.047655351581e+00 1.045786448044e+00 1.042165769530e+00 1.036858893825e+00 1.029951686276e+00 1.021591667673e+00 1.011977161296e+00 1.001338721117e+00 9.899671121923e-01 9.781742513095e-01 9.663186289685e-01 9.547698171782e-01 9.439033614474e-01 9.341039390245e-01 9.257059895313e-01 9.190303595421e-01 9.143217216485e-01 9.117586865818e-01 9.114435802552e-01 9.133775321291e-01 9.174994701529e-01 9.236451178792e-01 9.316032117863e-01 9.411116746075e-01 9.518589220187e-01 9.635405898411e-01 9.758266220046e-01 9.884086655554e-01 1.000988104793e+00 1.013284263226e+00 1.025043746610e+00 1.036019775983e+00 1.045997965908e+00 1.054759161674e+00 1.062107220940e+00 1.067850364818e+00 1.071798831690e+00 1.073797150134e+00 1.073689624986e+00 1.071374003492e+00 1.066792172103e+00 1.059950357790e+00 1.050957677889e+00 1.040007109014e+00 1.027434455173e+00 1.013687980816e+00 9.993406691864e-01 9.850757862126e-01 9.716312368262e-01 9.597671749788e-01 9.501694210380e-01 9.433929463909e-01 9.397782099890e-01 9.393929861699e-01 9.420420266883e-01 9.472672284065e-01 9.544482933962e-01 9.628730669321e-01 9.718568463193e-01 9.808470355921e-01 9.894756630165e-01 9.976212890901e-01 1.005369014105e+00 1.012982695093e+00 1.020782694920e+00 1.029014889151e+00 1.037728547697e+00 1.046643454508e+00 1.055116284683e+00 1.062148646581e+00 1.066489007346e+00 1.066823045274e+00 1.061974826127e+00 1.051156291800e+00 1.034194995960e+00 1.011742820509e+00 9.853966546506e-01 9.577334788890e-01 9.321527114246e-01 9.124412336009e-01 9.021001404505e-01 9.034488301521e-01 9.109560255085e-01 9.223519151835e-01 9.392056354178e-01 9.612319715440e-01 9.851001887335e-01 9.415341640941e-01 8.280821855655e-01 7.232195562985e-01 7.019038208888e-01 7.476849127875e-01 7.862202070024e-01 7.818461430848e-01 7.572874903398e-01 7.609801361544e-01 8.091235972972e-01 8.680955596961e-01 9.006580297791e-01 9.009834238685e-01 8.902251682806e-01 8.867093130713e-01 8.809316792465e-01 8.479767686142e-01 7.842433655418e-01 7.322165603046e-01 7.559981685468e-01 8.567295613489e-01 9.630239478185e-01 1.010065695282e+00 9.807211995322e-01 9.102720454359e-01 8.665773294211e-01 8.890230243005e-01 9.419565522158e-01 9.645300968393e-01 9.348820003164e-01 8.853670158646e-01 8.738475190711e-01 9.177807747183e-01 9.709795299743e-01 9.828824555885e-01 9.501747460203e-01 9.218832559954e-01 9.521428011215e-01 1.028498116831e+00 1.082435000161e+00 1.061695002791e+00 9.732688298377e-01 8.909406161120e-01 9.028399944628e-01 9.944932586465e-01 1.060033995985e+00 1.015995671842e+00 8.497867743323e-01 6.430059452178e-01 5.961251391945e-01 7.761654412506e-01 9.784863875000e-01 1.066091504625e+00 1.004113095666e+00 8.318587433314e-01 6.615268864142e-01 6.385388388865e-01 7.509417848444e-01 8.628773793290e-01 9.145744517767e-01 9.304030734593e-01 9.648071875491e-01 1.032903960722e+00 1.090834573812e+00 1.086849613008e+00 1.009193122815e+00 9.018822702472e-01 8.449018690170e-01 8.756033409013e-01 9.366674321381e-01 9.506878538013e-01 8.882412209444e-01 7.776277454296e-01 6.887772016085e-01 6.786898011114e-01 7.260948865412e-01 7.735111368438e-01 7.983315501011e-01 8.140376670148e-01 8.364585362777e-01 8.610595633375e-01 8.781305004311e-01 9.021243264547e-01 9.686487024484e-01 1.087753930212e+00 1.217211027789e+00 1.296752401130e+00 1.292532060520e+00 1.220334280092e+00 1.143292554952e+00 1.125178583908e+00 1.156739654672e+00 1.163658591874e+00 1.091100570168e+00 9.627384369745e-01 8.907305284904e-01 9.651978290159e-01 1.097154225666e+00 1.128827705403e+00 9.647735419831e-01 5.904014410572e-01 8.580138740233e-02 5.290341125839e-01 1.023878547401e+00 1.316405500501e+00 1.328430258292e+00 1.052733162948e+00 5.880487012667e-01 4.594293831991e-01
 2.586105298201e+00 2.588007173670e+00 2.590391990918e+00 2.594376335168e+00 2.599429192593e+00 2.603950692634e+00 2.606896258007e+00 2.608824037742e+00 2.611346891776e+00 2.615500562926e+00 2.620655436814e+00 2.625133585073e+00 2.627957459655e+00 2.629875288679e+00 2.632569523071e+00 2.636911105036e+00 2.642082938130e+00 2.646445415129e+00 2.649198069590e+00 2.651191808866e+00 2.654063501746e+00 2.658560596481e+00 2.663756610571e+00 2.668003006373e+00 2.670644201896e+00 2.672689513131e+00 2.675752641015e+00 2.680395178105e+00 2.685563483489e+00 2.689672673065e+00 2.692230389572e+00 2.694344645278e+00 2.697594632535e+00 2.702383424282e+00 2.707513610469e+00 2.711443889940e+00 2.713886155065e+00 2.716094821965e+00 2.719551138083e+00 2.724452765321e+00 2.729506435622e+00 2.733269634903e+00 2.735636883987e+00 2.737951552877e+00 2.741609656784e+00 2.746607722112e+00 2.751555463212e+00 2.755137859336e+00 2.757456763235e+00 2.759918799139e+00 2.763771312679e+00 2.768825860479e+00 2.773659941287e+00 2.777096643887e+00 2.779411331624e+00 2.782034402749e+00 2.786063684956e+00 2.791144224471e+00 2.795862799817e+00 2.799198896768e+00 2.801555452101e+00 2.804333591851e+00 2.808504689035e+00 2.813619740688e+00 2.818270842402e+00 2.821537742652e+00 2.823920232362e+00 2.826829853350e+00 2.831148407175e+00 2.836325823265e+00 2.840933698406e+00 2.844120753686e+00 2.846499774899e+00 2.849539845478e+00 2.854046072382e+00 2.859308740021e+00 2.863827691991e+00 2.866872274103e+00 2.869248075911e+00 2.872473616093e+00 2.877196102637e+00 2.882497111755e+00 2.886847893292e+00 2.889715151800e+00 2.892133496597e+00 2.895606531840e+00 2.900521794939e+00 2.905754284052e+00 2.909862125969e+00 2.912597643861e+00 2.915156171426e+00 2.918899123379e+00 2.923922796257e+00 2.928988970664e+00 2.932856315205e+00 2.935568270500e+00 2.938355088563e+00 2.942331402362e+00 2.947355039977e+00 2.952223631215e+00 2.955950620687e+00 2.958758176112e+00 2.961793202604e+00 2.965918675404e+00 2.970868274187e+00 2.975572674220e+00 2.979267277863e+00 2.982235414047e+00 2.985474027852e+00 2.989662358133e+00 2.994510714195e+00 2.999094471381e+00 3.002808899711e+00 3.005937755290e+00 3.009327291243e+00 3.013520804198e+00 3.018249932922e+00 3.022738406534e+00 3.026503946274e+00 3.029794194362e+00 3.033304204186e+00 3.037462092232e+00 3.042056487901e+00 3.046483584406e+00 3.050349248862e+00 3.053817331503e+00 3.057415890451e+00 3.061509601919e+00 3.065980275601e+00 3.070381508440e+00 3.074371134456e+00 3.078008319799e+00 3.081675360329e+00 3.085701069361e+00 3.090062571834e+00 3.094437242224e+00 3.098531779257e+00 3.102325428695e+00 3.106066931175e+00 3.110035610632e+00 3.114284251356e+00 3.118618619324e+00 3.122796103478e+00 3.126738880767e+00 3.130573906767e+00 3.134509302965e+00 3.138658737671e+00 3.142940028764e+00 3.147173022385e+00 3.151242175841e+00 3.155181787130e+00 3.159126834358e+00 3.163203725710e+00 3.167417456363e+00 3.171660292938e+00 3.175818739219e+00 3.179867977212e+00 3.183866040926e+00 3.187908812507e+00 3.192055854094e+00 3.196274438119e+00 3.200481803358e+00 3.204620854951e+00 3.208695871257e+00 3.212759132634e+00 3.216873779042e+00 3.221057448721e+00 3.225271634613e+00 3.229464684398e+00 3.233617160230e+00 3.237735873305e+00 3.241860059727e+00 3.246024025764e+00 3.250225184277e+00 3.254436413435e+00 3.258636043947e+00 3.262817761945e+00 3.266987964496e+00 3.271167010345e+00 3.275363630425e+00 3.279573324127e+00 3.283793325202e+00 3.288020411778e+00 3.292240933956e+00 3.296452849014e+00 3.300663031559e+00 3.304878412042e+00 3.309108556073e+00 3.313355494950e+00 3.317607221411e+00 3.321847868204e+00 3.326081271339e+00 3.330317685489e+00 3.334563661301e+00 3.338821715120e+00 3.343082507297e+00 3.347337190250e+00 3.351592964962e+00 3.355856505285e+00 3.360127212080e+00 3.364396867488e+00 3.368665857785e+00 3.372932776469e+00 3.377209539415e+00 3.381498041980e+00 3.385787464796e+00 3.390074906493e+00 3.394363711453e+00 3.398655260656e+00 3.402951941929e+00 3.407256014633e+00 3.411565838354e+00 3.415876607511e+00 3.420192988666e+00 3.424510858011e+00 3.428829386179e+00 3.433151022608e+00 3.437479999069e+00 3.441816565520e+00 3.446158078925e+00 3.450497686525e+00 3.454833800775e+00 3.459174742407e+00 3.463527146761e+00 3.467880813809e+00 3.472236529943e+00 3.476593232176e+00 3.480949705290e+00 3.485310679698e+00 3.489676310370e+00 3.494041090991e+00 3.498408561047e+00 3.502783748267e+00 3.507160235036e+00 3.511538368566e+00 3.515916644904e+00 3.520295055175e+00 3.524680756090e+00 3.529075540894e+00 3.533472019753e+00 3.537866446376e+00 3.542262553000e+00 3.546662034063e+00 3.551067890809e+00 3.555481550318e+00 3.559894708351e+00 3.564307945129e+00 3.568727363579e+00 3.573147968567e+00 3.577570228437e+00 3.582000639838e+00 3.586431529370e+00 3.590866014938e+00 3.595304337978e+00 3.599741796934e+00 3.604182795814e+00 3.608629234997e+00 3.613078903304e+00 3.617531861710e+00 3.621987078952e+00 3.626442596123e+00 3.630901496883e+00 3.635366306215e+00 3.639833233354e+00 3.644301834694e+00 3.648776041425e+00 3.653248344380e+00 3.657724799938e+00 3.662206699066e+00 3.666690401031e+00 3.671175655551e+00 3.675665590791e+00 3.680154939989e+00 3.684648671031e+00 3.689147000645e+00 3.693646533333e+00 3.698148913169e+00 3.702652905812e+00 3.707158502849e+00 3.711668317630e+00 3.716184062623e+00 3.720698554809e+00 3.725216097740e+00 3.729735842663e+00 3.734257567583e+00 3.738784555714e+00 3.743315778420e+00 3.747844436806e+00 3.752377066723e+00 3.756911944631e+00 3.761450678380e+00 3.765994193772e+00 3.770538335017e+00 3.775082041908e+00 3.779629941856e+00 3.784180998456e+00 3.788736181258e+00 3.793293351748e+00 3.797851388290e+00 3.802410958335e+00 3.806972702114e+00 3.811538991254e+00 3.816106382051e+00 3.820678930070e+00 3.825250916470e+00 3.829823122624e+00 3.834399504705e+00 3.838979578636e+00 3.843560732136e+00 3.848144555414e+00 3.852728224211e+00 3.857315830849e+00 3.861905024782e+00 3.866495199628e+00 3.871089317145e+00 3.875684028463e+00 3.880281039110e+00 3.884880505021e+00 3.889479604827e+00 3.894081889081e+00 3.898686941398e+00 3.903294071402e+00 3.907901586066e+00 3.912510953885e+00 3.917122528580e+00 3.921735016501e+00 3.926350665531e+00 3.930967974370e+00 3.935586667612e+00 3.940206477927e+00 3.944826210589e+00 3.949450480478e+00 3.954076796580e+00 3.958703487112e+00 3.963330831861e+00 3.967959846709e+00 3.972590407439e+00 3.977224084897e+00 3.981858466267e+00 3.986495224443e+00 3.991130796018e+00 3.995767728525e+00 4.000407243958e+00 4.005048941625e+00 4.009691541906e+00 4.014334631501e+00 4.018978170687e+00 4.023622974314e+00 4.028269976711e+00 4.032918705176e+00 4.037567139176e+00 4.042217501428e+00 4.046867643126e+00 4.051518984919e+00 4.056171540227e+00 4.060823878146e+00 4.065478315969e+00 4.070133330598e+00 4.074789038646e+00 4.079445328521e+00 4.084101888447e+00 4.088758310484e+00 4.093418549881e+00 4.098076408506e+00 4.102736973132e+00 4.107396902835e+00 4.112056567630e+00 4.116717859683e+00 4.121379318073e+00 4.126043189136e+00 4.130704794041e+00 4.135366820698e+00 4.140028646487e+00 4.144691927578e+00 4.149356068878e+00 4.154020129856e+00 4.158683941187e+00 4.163348214674e+00 4.168011055717e+00 4.172675415842e+00 4.177338761187e+00 4.182003558946e+00 4.186666413249e+00 4.191329028043e+00 4.195994071490e+00 4.200656615586e+00 4.205320224644e+00 4.209982201777e+00 4.214644101965e+00 4.219306341510e+00 4.223966325418e+00 4.228628175632e+00 4.233289073139e+00 4.237948194780e+00 4.242607242389e+00 4.247265931036e+00 4.251923117212e+00 4.256581176030e+00 4.261236081080e+00 4.265891996206e+00 4.270545597927e+00 4.275198438698e+00 4.279850952794e+00 4.284502500860e+00 4.289151342881e+00 4.293799990758e+00 4.298446925460e+00 4.303093765131e+00 4.307739186438e+00 4.312380838553e+00 4.317022532177e+00 4.321661412693e+00 4.326299205950e+00 4.330936946322e+00 4.335570912962e+00 4.340202176480e+00 4.344833240312e+00 4.349461108005e+00 4.354089958277e+00 4.358713097410e+00 4.363333703664e+00 4.367954718655e+00 4.372571651104e+00 4.377186838838e+00 4.381799193299e+00 4.386408213348e+00 4.391015484957e+00 4.395619883635e+00 4.400221161111e+00 4.404821704082e+00 4.409416645782e+00 4.414009505869e+00 4.418599058583e+00 4.423185663326e+00 4.427770305364e+00 4.432350220939e+00 4.436927212838e+00 4.441501118085e+00 4.446070087221e+00 4.450636549638e+00 4.455201929809e+00 4.459758808522e+00 4.464313599689e+00 4.468864899420e+00 4.473411986874e+00 4.477956432368e+00 4.482493087095e+00 4.487027949258e+00 4.491558976797e+00 4.496083080516e+00 4.500603755350e+00 4.505120031749e+00 4.509632558184e+00 4.514138388923e+00 4.518637741904e+00 4.523134655287e+00 4.527625568388e+00 4.532110905798e+00 4.536592248024e+00 4.541067249679e+00 4.545535284849e+00 4.549999777996e+00 4.554457455659e+00 4.558909046551e+00 4.563355052507e+00 4.567794858789e+00 4.572228965472e+00 4.576655678882e+00 4.581076143952e+00 4.585491629638e+00 4.589898290555e+00 4.594299449609e+00 4.598693232243e+00 4.603080492034e+00 4.607460826692e+00 4.611832048493e+00 4.616197256067e+00 4.620554521933e+00 4.624903794500e+00 4.629248129858e+00 4.633581253455e+00 4.637908236494e+00 4.642226576615e+00 4.646534959480e+00 4.650837986094e+00 4.655131335755e+00 4.659415534543e+00 4.663691876279e+00 4.667957546209e+00 4.672215834818e+00 4.676466359381e+00 4.680703930280e+00 4.684934442400e+00 4.689153469867e+00 4.693364647895e+00 4.697566011603e+00 4.701755187534e+00 4.705937209460e+00 4.710106081387e+00 4.714265329691e+00 4.718416633205e+00 4.722552980840e+00 4.726682518057e+00 4.730799061183e+00 4.734902431650e+00 4.738998877901e+00 4.743078669196e+00 4.747149555557e+00 4.751210169003e+00 4.755255441035e+00 4.759291793754e+00 4.763312753389e+00 4.767322607915e+00 4.771320975581e+00 4.775303419233e+00 4.779275805969e+00 4.783233588999e+00 4.787177838058e+00 4.791110313889e+00 4.795026134524e+00 4.798932874540e+00 4.802821449170e+00 4.806696613314e+00 4.810558272134e+00 4.814403700850e+00 4.818237088015e+00 4.822052145327e+00 4.825853745655e+00 4.829641645444e+00 4.833408994824e+00 4.837167583368e+00 4.840903685385e+00 4.844625449642e+00 4.848334566612e+00 4.852021978815e+00 4.855697524322e+00 4.859351261383e+00 4.862990212695e+00 4.866613868256e+00 4.870215232442e+00 4.873803803863e+00 4.877369903896e+00 4.880919610219e+00 4.884452266893e+00 4.887962398634e+00 4.891458895025e+00 4.894931243550e+00 4.898387408689e+00 4.901824374158e+00 4.905237404788e+00 4.908635944337e+00 4.912010332514e+00 4.915364581265e+00 4.918699801365e+00 4.922010141486e+00 4.925305600368e+00 4.928573656042e+00 4.931822730029e+00 4.935050985206e+00 4.938253422740e+00 4.941439189386e+00 4.944595440555e+00 4.947733046273e+00 4.950847105344e+00 4.953934317213e+00 4.957002914365e+00 4.960042498899e+00 4.963062379491e+00 4.966055583631e+00 4.969022018321e+00 4.971969084720e+00 4.974883532629e+00 4.977777956048e+00 4.980644546244e+00 4.983483274315e+00 4.986299816293e+00 4.989084606359e+00 4.991847533927e+00 4.994578843662e+00 4.997283368349e+00 4.999963720819e+00 5.002609873578e+00 5.005232804410e+00 5.007823323462e+00 5.010387826402e+00 5.012921304761e+00 5.015422867489e+00 5.017900188509e+00 5.020342992003e+00 5.022756586741e+00 5.025140661633e+00 5.027490107704e+00 5.029812365371e+00 5.032097873500e+00 5.034355553111e+00 5.036578515321e+00 5.038768104341e+00 5.040928960581e+00 5.043050969955e+00 5.045143583712e+00 5.047199923057e+00 5.049220776497e+00 5.051210290554e+00 5.053160695442e+00 5.055080047055e+00 5.056961730438e+00 5.058807330335e+00 5.060617686501e+00 5.062388391998e+00 5.064126616078e+00 5.065822578034e+00 5.067484319990e+00 5.069106626270e+00 5.070689010035e+00 5.072237116309e+00 5.073740669597e+00 5.075208822877e+00 5.076636035518e+00 5.078022308215e+00 5.079369819017e+00 5.080671808666e+00 5.081938771246e+00 5.083160307275e+00 5.084339714377e+00 5.085479260504e+00 5.086572293515e+00 5.087627792048e+00 5.088633567926e+00 5.089599078905e+00 5.090521315767e+00 5.091394847719e+00 5.092228680295e+00 5.093010879167e+00 5.093753414072e+00 5.094446536740e+00 5.095093172861e+00 5.095695495097e+00 5.096245875662e+00 5.096754651574e+00 5.097210262500e+00 5.097618312840e+00 5.097980561837e+00 5.098288413617e+00 5.098552528148e+00 5.098761383099e+00 5.098923733040e+00 5.099034299110e+00 5.099090095314e+00 5.099100196697e+00 5.099051696183e+00 5.098957012357e+00 5.098805601106e+00 5.098600803748e+00 5.098347257422e+00 5.098031642043e+00 5.097670667288e+00 5.097246587820e+00 5.096771673649e+00 5.096240818772e+00 5.095650766778e+00 5.095010719719e+00 5.094305543660e+00 5.093548326949e+00 5.092733085988e+00 5.091856121818e+00 5.090927606655e+00 5.089930132332e+00 5.088883379355e+00 5.087769900666e+00 5.086596874139e+00 5.085367637458e+00 5.084070266303e+00 5.082720035776e+00 5.081300007995e+00 5.079820949845e+00 5.078281333245e+00 5.076673606175e+00 5.075007914816e+00 5.073271867069e+00 5.071475809650e+00 5.069614853434e+00 5.067685167505e+00 5.065695568636e+00 5.063633565813e+00 5.061511039447e+00 5.059316425295e+00 5.057057000667e+00 5.054730588108e+00 5.052331640812e+00 5.049871230499e+00 5.047334717616e+00 5.044734268002e+00 5.042061690425e+00 5.039318053653e+00 5.036507590896e+00 5.033619550487e+00 5.030666589396e+00 5.027638625674e+00 5.024538007098e+00 5.021369063914e+00 5.018118844292e+00 5.014804481158e+00 5.011409998163e+00 5.007943555060e+00 5.004404198822e+00 5.000784941488e+00 4.997097416206e+00 4.993328054092e+00 4.989485948454e+00 4.985566761340e+00 4.981567994396e+00 4.977499518408e+00 4.973344965478e+00 4.969118139884e+00 4.964809799720e+00 4.960422654043e+00 4.955960586243e+00 4.951413386901e+00 4.946792596226e+00 4.942087662097e+00 4.937303058995e+00 4.932439917631e+00 4.927491012516e+00 4.922467802918e+00 4.917354743643e+00 4.912165491087e+00 4.906892841683e+00 4.901534523216e+00 4.896099135188e+00 4.890573332584e+00 4.884970734494e+00 4.879279724117e+00 4.873504599439e+00 4.867649018423e+00 4.861702485911e+00 4.855678260312e+00 4.849562057711e+00 4.843363521043e+00 4.837080077519e+00 4.830706303807e+00 4.824252457390e+00 4.817704841891e+00 4.811075636832e+00 4.804358037875e+00 4.797551352083e+00 4.790661829567e+00 4.783676717071e+00 4.776611254038e+00 4.769452837047e+00 4.762206111019e+00 4.754875119568e+00 4.747448195999e+00 4.739940836568e+00 4.732336577736e+00 4.724646704150e+00 4.716868733999e+00 4.708996570416e+00 4.701040502994e+00 4.692988030310e+00 4.684851404057e+00 4.676620382117e+00 4.668298173374e+00 4.659891495840e+00 4.651386411639e+00 4.642798678031e+00 4.634114094135e+00 4.625341195336e+00 4.616479769191e+00 4.607521993467e+00 4.598479773948e+00 4.589339831962e+00 4.580113776288e+00 4.570796917485e+00 4.561383287964e+00 4.551887549880e+00 4.542291931728e+00 4.532610897637e+00 4.522838166937e+00 4.512971751687e+00 4.503020591410e+00 4.492972325008e+00 4.482838400641e+00 4.472610263040e+00 4.462292043350e+00 4.451888599927e+00 4.441386663281e+00 4.430802648017e+00 4.420123335356e+00 4.409355775494e+00 4.398502678578e+00 4.387552158476e+00 4.376519506704e+00 4.365393936933e+00 4.354182991545e+00 4.342882459975e+00 4.331490092025e+00 4.320017679632e+00 4.308448672025e+00 4.296798219167e+00 4.285058772459e+00 4.273230592626e+00 4.261321419800e+00 4.249319241333e+00 4.237237352641e+00 4.225066654160e+00 4.212811411156e+00 4.200474167530e+00 4.188047723652e+00 4.175543059783e+00 4.162950467159e+00 4.150276519026e+00 4.137521303576e+00 4.124679042829e+00 4.111763583709e+00 4.098760584931e+00 4.085679173232e+00 4.072519404978e+00 4.059274732776e+00 4.045958749648e+00 4.032555936358e+00 4.019081405636e+00 4.005528059408e+00 3.991896629393e+00 3.978193854012e+00 3.964407617857e+00 3.950554679257e+00 3.936623275045e+00 3.922617760337e+00 3.908545668838e+00 3.894393858493e+00 3.880177494271e+00 3.865885856278e+00 3.851525288032e+00 3.837099143655e+00 3.822599456889e+00 3.808038835301e+00 3.793406261810e+00 3.778709801082e+00 3.763951534085e+00 3.749123278830e+00 3.734240839231e+00 3.719288019335e+00 3.704277513211e+00 3.689209451503e+00 3.674075469452e+00 3.658890941494e+00 3.643641715862e+00 3.628341665929e+00 3.612985235078e+00 3.597571618650e+00 3.582112972141e+00 3.566592227887e+00 3.551027972737e+00 3.535410617756e+00 3.519743589351e+00 3.504035258590e+00 3.488271328407e+00 3.472470893394e+00 3.456620042676e+00 3.440728445374e+00 3.424799148651e+00 3.408821203826e+00 3.392813881197e+00 3.376760523411e+00 3.360675194216e+00 3.344555881579e+00 3.328395241627e+00 3.312211292788e+00 3.295988225719e+00 3.279739268238e+00 3.263461719799e+00 3.247152353984e+00 3.230825569021e+00 3.214464635646e+00 3.198089062312e+00 3.181687465074e+00 3.165263138874e+00 3.148828324264e+00 3.132365177055e+00 3.115896939444e+00 3.099406205956e+00 3.082905438324e+00 3.066397127531e+00 3.049870075324e+00 3.033345805582e+00 3.016804725532e+00 3.000264458872e+00 2.983722343118e+00 2.967168961654e+00 2.950628822252e+00 2.934076764359e+00 2.917537457701e+00 2.900999309416e+00 2.884462653466e+00 2.867945476951e+00 2.851423900436e+00 2.834927486377e+00 2.818435261709e+00 2.801959387826e+00 2.785507878906e+00 2.769061409652e+00 2.752649945938e+00 2.736250454604e+00 2.719877377930e+00 2.703534459923e+00 2.687208625265e+00 2.670927671259e+00 2.654664005422e+00 2.638441154439e+00 2.622255558926e+00 2.606097032314e+00 2.589993676548e+00 2.573914139452e+00 2.557889859992e+00 2.541906178129e+00 2.525965014019e+00 2.510085759843e+00 2.494239462289e+00 2.478461801110e+00 2.462729501138e+00 2.447055076326e+00 2.431448087024e+00 2.415886775219e+00 2.400405366269e+00 2.384976179837e+00 2.369619127733e+00 2.354334783949e+00 2.339108462121e+00 2.323973543752e+00 2.308897237456e+00 2.293907836556e+00 2.278997695409e+00 2.264160567987e+00 2.249422609773e+00 2.234752693230e+00 2.220184007083e+00 2.205699802233e+00 2.191303453695e+00 2.177013502899e+00 2.162802502664e+00 2.148706227092e+00 2.134699841987e+00 2.120798101354e+00 2.107007786906e+00 2.093311059883e+00 2.079739359945e+00 2.066265096853e+00 2.052909942186e+00 2.039672722181e+00 2.026542613826e+00 2.013546028199e+00 2.000656991545e+00 1.987900487228e+00 1.975267225890e+00 1.962755856274e+00 1.950386255572e+00 1.938132907380e+00 1.926026055146e+00 1.914047837031e+00 1.902205481403e+00 1.890509614874e+00 1.878942984447e+00 1.867530889451e+00 1.856254278945e+00 1.845126790137e+00 1.834149792327e+00 1.823313595010e+00 1.812638884004e+00 1.802107084847e+00 1.791735063388e+00 1.781516332401e+00 1.771449946608e+00 1.761549663417e+00 1.751797297785e+00 1.742213866111e+00 1.732786299897e+00 1.723520926995e+00 1.714421722684e+00 1.705478849499e+00 1.696708474630e+00 1.688097578340e+00 1.679653880482e+00 1.671378454577e+00 1.663263636817e+00 1.655323636483e+00 1.647543297054e+00 1.639934722178e+00 1.632492613006e+00 1.625215826812e+00 1.618110034783e+00 1.611167155713e+00 1.604395529801e+00 1.597787186284e+00 1.591346734553e+00 1.585072613121e+00 1.578960158988e+00 1.573018133947e+00 1.567233261070e+00 1.561615837761e+00 1.556158173811e+00 1.550860118752e+00 1.545725287471e+00 1.540743862257e+00 1.535924187669e+00 1.531257137372e+00 1.526745513641e+00 1.522386427177e+00 1.518174963066e+00 1.514117754044e+00 1.510203038314e+00 1.506436649768e+00 1.502811806803e+00 1.499328793973e+00 1.495987742380e+00 1.492778003288e+00 1.489708819922e+00 1.486769090835e+00 1.483962002892e+00 1.481283161669e+00 1.478727049747e+00 1.476300998935e+00 1.473989769580e+00 1.471802146417e+00 1.469729849702e+00 1.467770567157e+00 1.465928776440e+00 1.464189682511e+00 1.462566340101e+00 1.461042821642e+00 1.459624238713e+00 1.458309024622e+00 1.457087672110e+00 1.455970002869e+00 1.454939940246e+00 1.454006625994e+00 1.453163423588e+00 1.452403393338e+00 1.451737816860e+00 1.451148120150e+00 1.450644179218e+00 1.450220510127e+00 1.449870090729e+00 1.449601792555e+00 1.449399883201e+00 1.449273352527e+00 1.449214887822e+00 1.449219770733e+00 1.449295961187e+00 1.449427655180e+00 1.449624804550e+00 1.449879330572e+00 1.450186378705e+00 1.450553941021e+00 1.450965692688e+00 1.451432525768e+00 1.451946009880e+00 1.452500128002e+00 1.453104618808e+00 1.453741757648e+00 1.454422474645e+00 1.455138936093e+00 1.455883163675e+00 1.456667620392e+00 1.457470526978e+00 1.458305507959e+00 1.459163055553e+00 1.460034279852e+00 1.460934580482e+00 1.461836526866e+00 1.462757005415e+00 1.463685357432e+00 1.464609162769e+00 1.465548790462e+00 1.466469747604e+00 1.467395162094e+00 1.468307063202e+00 1.469196423365e+00 1.470083812178e+00 1.470927220133e+00 1.471758783110e+00 1.472552435254e+00 1.473300828690e+00 1.474026501705e+00 1.474680779395e+00 1.475303161592e+00 1.475859958018e+00 1.476348173963e+00 1.476788786859e+00 1.477127439104e+00 1.477415197777e+00 1.477603228730e+00 1.477700506124e+00 1.477721258673e+00 1.477611502074e+00 1.477427885786e+00 1.477109870202e+00 1.476680334829e+00 1.476143170095e+00 1.475446283865e+00 1.474653876695e+00 1.473690917947e+00 1.472596755916e+00 1.471362212116e+00 1.469942768175e+00 1.468402979369e+00 1.466658527625e+00 1.464764630275e+00 1.462697278314e+00 1.460421934387e+00 1.458001451347e+00 1.455346081265e+00 1.452523720945e+00 1.449494608185e+00 1.446238783807e+00 1.442811348553e+00 1.439123240147e+00 1.435250600592e+00 1.431139811687e+00 1.426788683629e+00 1.422239362094e+00 1.417407853818e+00 1.412375886789e+00 1.407078731022e+00 1.401527399430e+00 1.395753909423e+00 1.389680565724e+00 1.383390612170e+00 1.376810128931e+00 1.369968709145e+00 1.362876985072e+00 1.355474277221e+00 1.347837530502e+00 1.339889290978e+00 1.331671357698e+00 1.323176563860e+00 1.314363954435e+00 1.305297536882e+00 1.295901639643e+00 1.286228625197e+00 1.276254884679e+00 1.265959467288e+00 1.255392064482e+00 1.244484113110e+00 1.233293669947e+00 1.221786401983e+00 1.209961612974e+00 1.197854114118e+00 1.185408411289e+00 1.172687690955e+00 1.159650962295e+00 1.146319940768e+00 1.132715650245e+00 1.118806707607e+00 1.104655453413e+00 1.090226389866e+00 1.075563772838e+00 1.060681640133e+00 1.045580846727e+00 1.030322427591e+00 1.014891753269e+00 9.993575071683e-01 9.837343005319e-01 9.680667524222e-01 9.524191462338e-01 9.368103482759e-01 9.213403429271e-01 9.060374730062e-01 8.909946522311e-01 8.762922383727e-01 8.619906303721e-01 8.482243388749e-01 8.350455696148e-01 8.225950192510e-01 8.109695793582e-01 8.002677081301e-01 7.906445419132e-01 7.821657804271e-01 7.749898774984e-01 7.692022839203e-01 7.649026467715e-01 7.622053025624e-01 7.611487094686e-01 7.618349306963e-01 7.642714529097e-01 7.684927112543e-01 7.745048991185e-01 7.822596697471e-01 7.917444161724e-01 8.028640396215e-01 8.155543166658e-01 8.297079123468e-01 8.452054292140e-01 8.619368210791e-01 8.797473226643e-01 8.985149873756e-01 9.180849949801e-01 9.383099974057e-01 9.590499449328e-01 9.801437005735e-01 1.001459433256e+00 1.022841769925e+00 1.044156393092e+00 1.065263854262e+00 1.086029160849e+00 1.106328023857e+00 1.126030018637e+00 1.145024129486e+00 1.163188656994e+00 1.180425219220e+00 1.196625699419e+00 1.211694829461e+00 1.225555515353e+00 1.238107778244e+00 1.249296136886e+00 1.259044498962e+00 1.267294715894e+00 1.274007890408e+00 1.279127590596e+00 1.282639415128e+00 1.284511455420e+00 1.284735001039e+00 1.283316320072e+00 1.280253335210e+00 1.275583057305e+00 1.269326432576e+00 1.261533302532e+00 1.252263483017e+00 1.241576870851e+00 1.229564822353e+00 1.216309997996e+00 1.201920815301e+00 1.186512897802e+00 1.170206575852e+00 1.153144961259e+00 1.135462693489e+00 1.117319120670e+00 1.098867327804e+00 1.080270310136e+00 1.061692620850e+00 1.043294383279e+00 1.025240433667e+00 1.007678938031e+00 9.907615843330e-01 9.746157147392e-01 9.593606450857e-01 9.450992390608e-01 9.319038125265e-01 9.198389478009e-01 9.089348025634e-01 8.992009128558e-01 8.906309177951e-01 8.831875330511e-01 8.768266132430e-01 8.714821522202e-01 8.670858994136e-01 8.635575713847e-01 8.608223080491e-01 8.588129242251e-01 8.574583609025e-01 8.567179076779e-01 8.565500955419e-01 8.569391309357e-01 8.578876177434e-01 8.594094751232e-01 8.615426205836e-01 8.643328639128e-01 8.678408671843e-01 8.721265393154e-01 8.772588480534e-01 8.832932120817e-01 8.902767223536e-01 8.982410678280e-01 9.071879334094e-01 9.171039892005e-01 9.279301214490e-01 9.395854521131e-01 9.519586438037e-01 9.648937114354e-01 9.782251669928e-01 9.917436791725e-01 1.005235299889e+00 1.018464449541e+00 1.031182887024e+00 1.043156761443e+00 1.054133560489e+00 1.063891007522e+00 1.072210456937e+00 1.078895273590e+00 1.083789127239e+00 1.086744951877e+00 1.087672547609e+00 1.086507637042e+00 1.083231980226e+00 1.077878865960e+00 1.070507954204e+00 1.061253912334e+00 1.050273811655e+00 1.037779177114e+00 1.024031184275e+00 1.009314341344e+00 9.939636056352e-01 9.783236540749e-01 9.627730970899e-01 9.476856740466e-01 9.334325943853e-01 9.203770787257e-01 9.088325494759e-01 8.990932618372e-01 8.913802244092e-01 8.858621934323e-01 8.826469894765e-01 8.817625426515e-01 8.832021009295e-01 8.868771327646e-01 8.926752875799e-01 9.004487416753e-01 9.100060633578e-01 9.211626351117e-01 9.336929058222e-01 9.473749520264e-01 9.619576722563e-01 9.771695600829e-01 9.927262716355e-01 1.008301287036e+00 1.023552057455e+00 1.038098721149e+00 1.051555325687e+00 1.063517005175e+00 1.073578690485e+00 1.081376276276e+00 1.086568689783e+00 1.088902372862e+00 1.088207661083e+00 1.084433122257e+00 1.077681833558e+00 1.068195797216e+00 1.056404199431e+00 1.042885966675e+00 1.028368071910e+00 1.013691656161e+00 9.997273371809e-01 9.873296685482e-01 9.772121795475e-01 9.698822293172e-01 9.655608467538e-01 9.641401388495e-01 9.652274567993e-01 9.681746591540e-01 9.722194348246e-01 9.765879069372e-01 9.806255771381e-01 9.839108168746e-01 9.863034167825e-01 9.879868957054e-01 9.894087281861e-01 9.912048425405e-01 9.940312061046e-01 9.983927994783e-01 1.004474555124e+00 1.011984827619e+00 1.020144066597e+00 1.027722791701e+00 1.033204322920e+00 1.035021172614e+00 1.031806074885e+00 1.022682158157e+00 1.007493136430e+00 9.870422559689e-01 9.632301052756e-01 9.390849328266e-01 9.185635175599e-01 9.059529791580e-01 9.048844627859e-01 9.170140617145e-01 9.328854741381e-01 9.511567965671e-01 9.714265439791e-01 9.910183793915e-01 1.003727669715e+00 9.603012145296e-01 8.418212968048e-01 7.380299517694e-01 7.301282249715e-01 7.942989556387e-01 8.452423541337e-01 8.399502933588e-01 7.956814841173e-01 7.638331904304e-01 7.785488119492e-01 8.220559710468e-01 8.583653898329e-01 8.766506457813e-01 8.914945078334e-01 9.133054424148e-01 9.265131979799e-01 9.038417615566e-01 8.392732148536e-01 7.701293939772e-01 7.621139374924e-01 8.349858087410e-01 9.299086122727e-01 9.804765430462e-01 9.640796793471e-01 9.081476254197e-01 8.692528125855e-01 8.804809871447e-01 9.143844574322e-01 9.230097117398e-01 8.940149892195e-01 8.643882559137e-01 8.836176206694e-01 9.478352886346e-01 9.984631825639e-01 9.852452083265e-01 9.091784028854e-01 8.321088728028e-01 8.360699364091e-01 9.217749388385e-01 1.005473164000e+00 1.021273827214e+00 9.705135812657e-01 9.206136014153e-01 9.483584146491e-01 1.039233870364e+00 1.099425836385e+00 1.051862824878e+00 8.831816295503e-01 6.672470733864e-01 5.934687910478e-01 7.534727539935e-01 9.555737194878e-01 1.056369038322e+00 1.018105944372e+00 8.761966485856e-01 7.275803330978e-01 6.864435998629e-01 7.539237959572e-01 8.307976288257e-01 8.662141043499e-01 8.837548426726e-01 9.312836548358e-01 1.013095103212e+00 1.081299551296e+00 1.089122567307e+00 1.031736090467e+00 9.542339294589e-01 9.225138049000e-01 9.547489382930e-01 9.978060892593e-01 9.910203724179e-01 9.169937227749e-01 8.083475734621e-01 7.263804116534e-01 7.078278661744e-01 7.271136716100e-01 7.434778826481e-01 7.515120852714e-01 7.691506593939e-01 7.960619212246e-01 8.036297353429e-01 7.737718663003e-01 7.443429847899e-01 8.035137083777e-01 9.763031951870e-01 1.176726932115e+00 1.306618694714e+00 1.315883524209e+00 1.220321032335e+00 1.104931424642e+00 1.078475393199e+00 1.151749797816e+00 1.219856920042e+00 1.191483626526e+00 1.065118469793e+00 9.451358688727e-01 9.699360948385e-01 1.106803370782e+00 1.183208147978e+00 1.072926504000e+00 7.409258756028e-01 2.532931925867e-01 4.185890059239e-01 9.489103141964e-01 1.306262856863e+00 1.389107823364e+00 1.170204830950e+00 7.138216149012e-01 3.739799465519e-01
 2.550764088528e+00 2.552646100322e+00 2.555005120090e+00 2.558942914438e+00 2.563934521627e+00 2.568398354291e+00 2.571309591376e+00 2.573217508506e+00 2.575712933380e+00 2.579818476294e+00 2.584910198598e+00 2.589335043347e+00 2.592127308001e+00 2.594025481759e+00 2.596690088909e+00 2.600980644387e+00 2.606089175737e+00 2.610398162524e+00 2.613120737442e+00 2.615094962166e+00 2.617933931313e+00 2.622377466971e+00 2.627510725247e+00 2.631706707423e+00 2.634320036502e+00 2.636344378659e+00 2.639371531239e+00 2.643958887895e+00 2.649064154217e+00 2.653125133129e+00 2.655653990220e+00 2.657746044480e+00 2.660960573297e+00 2.665691727989e+00 2.670758989851e+00 2.674641542426e+00 2.677058007514e+00 2.679243413020e+00 2.682661514569e+00 2.687501165376e+00 2.692492272006e+00 2.696211938180e+00 2.698554981738e+00 2.700846043986e+00 2.704460060593e+00 2.709394919087e+00 2.714283862017e+00 2.717824054525e+00 2.720119329525e+00 2.722553306829e+00 2.726359980433e+00 2.731351645695e+00 2.736128270044e+00 2.739524893004e+00 2.741813230848e+00 2.744405164071e+00 2.748384875631e+00 2.753405540984e+00 2.758066115592e+00 2.761360424335e+00 2.763689227531e+00 2.766438134682e+00 2.770560116947e+00 2.775609503548e+00 2.780200993870e+00 2.783427658101e+00 2.785784970996e+00 2.788662720780e+00 2.792928046726e+00 2.798038135004e+00 2.802585445226e+00 2.805736170028e+00 2.808094133300e+00 2.811100358052e+00 2.815548040957e+00 2.820740985401e+00 2.825204710785e+00 2.828216977650e+00 2.830570021081e+00 2.833755238281e+00 2.838415859252e+00 2.843649410130e+00 2.847949163481e+00 2.850789043472e+00 2.853180939239e+00 2.856609731558e+00 2.861460294054e+00 2.866628461606e+00 2.870689434835e+00 2.873396066667e+00 2.875925128702e+00 2.879619223728e+00 2.884579268556e+00 2.889584162316e+00 2.893407837881e+00 2.896089057448e+00 2.898841553137e+00 2.902765965593e+00 2.907727805391e+00 2.912537323040e+00 2.916221895084e+00 2.918995825192e+00 2.921991852332e+00 2.926065701901e+00 2.930953711635e+00 2.935602556450e+00 2.939254487466e+00 2.942186452935e+00 2.945381988144e+00 2.949518168245e+00 2.954308549426e+00 2.958838636805e+00 2.962507963161e+00 2.965597569334e+00 2.968943227231e+00 2.973085938175e+00 2.977759343409e+00 2.982196147685e+00 2.985913057102e+00 2.989162515435e+00 2.992627358913e+00 2.996734240312e+00 3.001274555697e+00 3.005649087322e+00 3.009464786493e+00 3.012888846379e+00 3.016442108220e+00 3.020487097303e+00 3.024903339917e+00 3.029251561392e+00 3.033191234727e+00 3.036782644412e+00 3.040402756276e+00 3.044378726449e+00 3.048686414920e+00 3.053010199653e+00 3.057053029299e+00 3.060798322784e+00 3.064492014947e+00 3.068411516473e+00 3.072609740394e+00 3.076890642691e+00 3.081016250510e+00 3.084909303930e+00 3.088694057693e+00 3.092580177051e+00 3.096677573056e+00 3.100908772031e+00 3.105089843158e+00 3.109107280260e+00 3.112995441712e+00 3.116891515893e+00 3.120918315805e+00 3.125080963452e+00 3.129270789565e+00 3.133376834163e+00 3.137373844764e+00 3.141320449981e+00 3.145312611141e+00 3.149408860436e+00 3.153575251833e+00 3.157729559233e+00 3.161816471417e+00 3.165840236077e+00 3.169851395093e+00 3.173914639463e+00 3.178045575814e+00 3.182206475896e+00 3.186346578037e+00 3.190445164196e+00 3.194513483963e+00 3.198585037465e+00 3.202696528861e+00 3.206844139337e+00 3.211002014051e+00 3.215150341823e+00 3.219277507316e+00 3.223395469803e+00 3.227521126807e+00 3.231663373262e+00 3.235820122183e+00 3.239986955412e+00 3.244159536838e+00 3.248326979611e+00 3.252485228844e+00 3.256642116674e+00 3.260803262314e+00 3.264978871033e+00 3.269172510583e+00 3.273368717052e+00 3.277555883908e+00 3.281734231678e+00 3.285917059137e+00 3.290108380207e+00 3.294311902774e+00 3.298518491372e+00 3.302718843160e+00 3.306919358360e+00 3.311128878121e+00 3.315343897503e+00 3.319558591248e+00 3.323772876595e+00 3.327985768150e+00 3.332206927470e+00 3.336438978453e+00 3.340673959180e+00 3.344907355840e+00 3.349139725009e+00 3.353376673703e+00 3.357616947446e+00 3.361867291497e+00 3.366120445948e+00 3.370375865644e+00 3.374636600425e+00 3.378898959048e+00 3.383160806383e+00 3.387426048346e+00 3.391701107870e+00 3.395981082868e+00 3.400265294026e+00 3.404548459843e+00 3.408829258706e+00 3.413115031805e+00 3.417409308588e+00 3.421706969206e+00 3.426006319596e+00 3.430306036021e+00 3.434605294740e+00 3.438910312696e+00 3.443219223952e+00 3.447526256649e+00 3.451837348165e+00 3.456155524215e+00 3.460475457919e+00 3.464795744758e+00 3.469117759823e+00 3.473439253998e+00 3.477766729948e+00 3.482104888783e+00 3.486443650885e+00 3.490779767195e+00 3.495118913007e+00 3.499461408838e+00 3.503810234250e+00 3.508165086392e+00 3.512520729472e+00 3.516876390232e+00 3.521236842165e+00 3.525600074971e+00 3.529965350178e+00 3.534336762826e+00 3.538710624944e+00 3.543086139025e+00 3.547466013459e+00 3.551846026433e+00 3.556226964909e+00 3.560615937396e+00 3.565007754639e+00 3.569400952200e+00 3.573797997187e+00 3.578196171541e+00 3.582595121966e+00 3.587002063458e+00 3.591409446912e+00 3.595820441760e+00 3.600235228910e+00 3.604648885026e+00 3.609066741079e+00 3.613489073192e+00 3.617913523374e+00 3.622341220319e+00 3.626771243093e+00 3.631200650610e+00 3.635635484033e+00 3.640074644316e+00 3.644515104351e+00 3.648956952280e+00 3.653402382666e+00 3.657848616936e+00 3.662299987141e+00 3.666754426738e+00 3.671210070069e+00 3.675668529719e+00 3.680127764541e+00 3.684589614410e+00 3.689057556964e+00 3.693526563179e+00 3.697996700679e+00 3.702469208637e+00 3.706945110358e+00 3.711423054535e+00 3.715906431990e+00 3.720390734078e+00 3.724874988153e+00 3.729362154826e+00 3.733853232967e+00 3.738346605804e+00 3.742844784690e+00 3.747342995676e+00 3.751840914479e+00 3.756342191763e+00 3.760847085105e+00 3.765355769035e+00 3.769866928098e+00 3.774376808752e+00 3.778889794438e+00 3.783405156373e+00 3.787924219517e+00 3.792444691646e+00 3.796967843745e+00 3.801491350152e+00 3.806015878512e+00 3.810545142450e+00 3.815074894939e+00 3.819606980368e+00 3.824141956079e+00 3.828677303892e+00 3.833214569795e+00 3.837753755332e+00 3.842294388991e+00 3.846838348002e+00 3.851383361721e+00 3.855930030033e+00 3.860479049046e+00 3.865028369336e+00 3.869579121155e+00 3.874134503622e+00 3.878689192036e+00 3.883246259843e+00 3.887804455047e+00 3.892363451431e+00 3.896925530507e+00 3.901490721521e+00 3.906055573704e+00 3.910621891290e+00 3.915188785601e+00 3.919757769398e+00 3.924329035446e+00 3.928902172261e+00 3.933475790829e+00 3.938050431952e+00 3.942626140240e+00 3.947203725277e+00 3.951783669963e+00 3.956363841309e+00 3.960945590278e+00 3.965528095306e+00 3.970110595788e+00 3.974696069108e+00 3.979281286824e+00 3.983868134123e+00 3.988456222528e+00 3.993044486777e+00 3.997633654326e+00 4.002224798460e+00 4.006814478330e+00 4.011408348748e+00 4.016001410998e+00 4.020594501232e+00 4.025189936312e+00 4.029783629171e+00 4.034379525280e+00 4.038976885425e+00 4.043573731767e+00 4.048171955602e+00 4.052768968036e+00 4.057367506055e+00 4.061967260688e+00 4.066566932529e+00 4.071168222546e+00 4.075769051449e+00 4.080368468695e+00 4.084969774303e+00 4.089571415804e+00 4.094173060381e+00 4.098775735368e+00 4.103377481887e+00 4.107978020174e+00 4.112580910848e+00 4.117182939614e+00 4.121785614175e+00 4.126388561668e+00 4.130990283312e+00 4.135593178375e+00 4.140194046370e+00 4.144795171799e+00 4.149398308925e+00 4.153999418545e+00 4.158599002643e+00 4.163200115340e+00 4.167799928953e+00 4.172399501462e+00 4.176998740600e+00 4.181597068482e+00 4.186195622923e+00 4.190791995541e+00 4.195388497297e+00 4.199985625913e+00 4.204580587966e+00 4.209174953541e+00 4.213767518092e+00 4.218359202003e+00 4.222952195344e+00 4.227543221696e+00 4.232130404378e+00 4.236718851926e+00 4.241305208047e+00 4.245890509096e+00 4.250475436811e+00 4.255057450621e+00 4.259637756003e+00 4.264218059235e+00 4.268796518369e+00 4.273373680033e+00 4.277946481922e+00 4.282518373127e+00 4.287089128811e+00 4.291658240123e+00 4.296225600283e+00 4.300790093733e+00 4.305351736134e+00 4.309911985816e+00 4.314469638710e+00 4.319026478387e+00 4.323579686905e+00 4.328128380700e+00 4.332677201015e+00 4.337222292464e+00 4.341764995996e+00 4.346307054173e+00 4.350842786087e+00 4.355377558302e+00 4.359908701753e+00 4.364436311576e+00 4.368962953762e+00 4.373485525311e+00 4.378002605937e+00 4.382518074089e+00 4.387031301916e+00 4.391539941545e+00 4.396044331009e+00 4.400545110988e+00 4.405043787893e+00 4.409537949515e+00 4.414026650117e+00 4.418513466988e+00 4.422994806235e+00 4.427472202085e+00 4.431946377318e+00 4.436413943278e+00 4.440878597011e+00 4.445338331876e+00 4.449791894307e+00 4.454244337479e+00 4.458689122503e+00 4.463128819169e+00 4.467564708309e+00 4.471994998452e+00 4.476419234929e+00 4.480839877162e+00 4.485252605134e+00 4.489661957734e+00 4.494064649702e+00 4.498462203415e+00 4.502855049731e+00 4.507240066360e+00 4.511619646879e+00 4.515992559516e+00 4.520360083273e+00 4.524722000283e+00 4.529074703810e+00 4.533422847540e+00 4.537764313447e+00 4.542097612776e+00 4.546425070855e+00 4.550744491003e+00 4.555058070794e+00 4.559364387676e+00 4.563661669350e+00 4.567952704438e+00 4.572235340747e+00 4.576511145237e+00 4.580778967175e+00 4.585036210165e+00 4.589289710207e+00 4.593531921928e+00 4.597765499288e+00 4.601992354338e+00 4.606208611495e+00 4.610418213798e+00 4.614617850971e+00 4.618807063529e+00 4.622990574427e+00 4.627161805517e+00 4.631323626832e+00 4.635477654668e+00 4.639619058861e+00 4.643753413717e+00 4.647876482146e+00 4.651989004113e+00 4.656092340694e+00 4.660183392890e+00 4.664266380218e+00 4.668336268098e+00 4.672396112804e+00 4.676446166298e+00 4.680482609078e+00 4.684509005611e+00 4.688524491851e+00 4.692525422989e+00 4.696518786091e+00 4.700496701134e+00 4.704464089584e+00 4.708419012720e+00 4.712358804390e+00 4.716290873361e+00 4.720206486021e+00 4.724110012046e+00 4.728001710252e+00 4.731876130637e+00 4.735740865741e+00 4.739589759631e+00 4.743426205689e+00 4.747248567844e+00 4.751054292625e+00 4.754849991130e+00 4.758627107035e+00 4.762391538465e+00 4.766141034700e+00 4.769871696426e+00 4.773592399409e+00 4.777293297731e+00 4.780980539681e+00 4.784653091401e+00 4.788304762348e+00 4.791946079127e+00 4.795565723355e+00 4.799170800139e+00 4.802760463043e+00 4.806328864293e+00 4.809884940722e+00 4.813418725012e+00 4.816937718513e+00 4.820438261135e+00 4.823917156070e+00 4.827383246808e+00 4.830826143619e+00 4.834252519019e+00 4.837659456558e+00 4.841043447331e+00 4.844413782919e+00 4.847760222206e+00 4.851089111820e+00 4.854397541742e+00 4.857682275613e+00 4.860950885732e+00 4.864192967079e+00 4.867418809700e+00 4.870621543809e+00 4.873800485110e+00 4.876962508727e+00 4.880096242534e+00 4.883212141843e+00 4.886304134312e+00 4.889371463488e+00 4.892420068823e+00 4.895438139073e+00 4.898438000143e+00 4.901412212214e+00 4.904361620862e+00 4.907289335670e+00 4.910187885534e+00 4.913065985684e+00 4.915915858205e+00 4.918739348370e+00 4.921541118853e+00 4.924311337799e+00 4.927059938139e+00 4.929778368291e+00 4.932470791509e+00 4.935139471862e+00 4.937774951487e+00 4.940388205333e+00 4.942968055581e+00 4.945523210712e+00 4.948049597817e+00 4.950543464701e+00 4.953013130421e+00 4.955448892773e+00 4.957856560572e+00 4.960234707332e+00 4.962578608761e+00 4.964898785647e+00 4.967182164461e+00 4.969436670991e+00 4.971659345433e+00 4.973847692468e+00 4.976007690914e+00 4.978130543676e+00 4.980225202943e+00 4.982283807938e+00 4.984308632772e+00 4.986301140320e+00 4.988256296872e+00 4.990181885798e+00 4.992067650642e+00 4.993921359421e+00 4.995737986550e+00 4.997518287509e+00 4.999266344179e+00 5.000972068743e+00 5.002644808745e+00 5.004279822608e+00 5.005875182126e+00 5.007436298409e+00 5.008954315158e+00 5.010439046668e+00 5.011880766383e+00 5.013283122631e+00 5.014649604516e+00 5.015972340999e+00 5.017258973373e+00 5.018499301395e+00 5.019701854765e+00 5.020864378054e+00 5.021981160314e+00 5.023060094994e+00 5.024090924420e+00 5.025083045037e+00 5.026032496217e+00 5.026934978303e+00 5.027798647577e+00 5.028611947631e+00 5.029385362192e+00 5.030111136079e+00 5.030790337461e+00 5.031427467263e+00 5.032013891111e+00 5.032558186501e+00 5.033050643970e+00 5.033499359013e+00 5.033900423296e+00 5.034249916039e+00 5.034556764892e+00 5.034808052909e+00 5.035014359898e+00 5.035169873131e+00 5.035272294495e+00 5.035331364910e+00 5.035331155080e+00 5.035286244511e+00 5.035186959997e+00 5.035033599584e+00 5.034832771316e+00 5.034572753230e+00 5.034266378046e+00 5.033900545824e+00 5.033482649028e+00 5.033013315061e+00 5.032483137277e+00 5.031903757313e+00 5.031263350235e+00 5.030570409945e+00 5.029820256775e+00 5.029010818263e+00 5.028149968753e+00 5.027223395530e+00 5.026245520806e+00 5.025205207835e+00 5.024106705171e+00 5.022952682077e+00 5.021731229588e+00 5.020458092619e+00 5.019117141123e+00 5.017720162580e+00 5.016260810813e+00 5.014735099731e+00 5.013156205176e+00 5.011505316907e+00 5.009798244650e+00 5.008025215054e+00 5.006186203264e+00 5.004289206562e+00 5.002318886216e+00 5.000291569705e+00 4.998192690193e+00 4.996032392601e+00 4.993805842684e+00 4.991507421419e+00 4.989149860601e+00 4.986716920893e+00 4.984221627174e+00 4.981657142826e+00 4.979019375054e+00 4.976320724391e+00 4.973544416376e+00 4.970705194799e+00 4.967792257039e+00 4.964808364793e+00 4.961756638139e+00 4.958627978488e+00 4.955434848419e+00 4.952163210828e+00 4.948822733416e+00 4.945410096245e+00 4.941917902116e+00 4.938361484667e+00 4.934723939971e+00 4.931015854459e+00 4.927231128885e+00 4.923370017836e+00 4.919438591466e+00 4.915423849931e+00 4.911340252826e+00 4.907176943478e+00 4.902935898445e+00 4.898621258737e+00 4.894223237905e+00 4.889754311266e+00 4.885201052925e+00 4.880572472560e+00 4.875865420387e+00 4.871075248456e+00 4.866213249402e+00 4.861262805598e+00 4.856237376063e+00 4.851131133942e+00 4.845940480396e+00 4.840674807211e+00 4.835321111142e+00 4.829892387350e+00 4.824376075801e+00 4.818779616770e+00 4.813103735494e+00 4.807338188498e+00 4.801497077462e+00 4.795565799561e+00 4.789555789382e+00 4.783461137071e+00 4.777279298017e+00 4.771017845714e+00 4.764667080106e+00 4.758235112098e+00 4.751714679866e+00 4.745110413655e+00 4.738424421746e+00 4.731644776130e+00 4.724787138294e+00 4.717838015276e+00 4.710803298380e+00 4.703685153663e+00 4.696475161387e+00 4.689184650021e+00 4.681799784971e+00 4.674331938948e+00 4.666776891331e+00 4.659131246923e+00 4.651403513277e+00 4.643581240691e+00 4.635675103906e+00 4.627679840815e+00 4.619594135614e+00 4.611426516273e+00 4.603161063776e+00 4.594815951863e+00 4.586376202713e+00 4.577849169744e+00 4.569236786939e+00 4.560530298894e+00 4.551741222153e+00 4.542856463751e+00 4.533887584521e+00 4.524829331778e+00 4.515678710079e+00 4.506444879928e+00 4.497115267615e+00 4.487703070539e+00 4.478199792669e+00 4.468604760741e+00 4.458927753437e+00 4.449154655102e+00 4.439299823750e+00 4.429351323276e+00 4.419315204743e+00 4.409196061510e+00 4.398980245360e+00 4.388684351087e+00 4.378294934603e+00 4.367819899534e+00 4.357260521118e+00 4.346606432649e+00 4.335874428258e+00 4.325047845641e+00 4.314138605041e+00 4.303142994072e+00 4.292056676952e+00 4.280891341296e+00 4.269632491002e+00 4.258294559053e+00 4.246867548967e+00 4.235355190628e+00 4.223763898752e+00 4.212080377024e+00 4.200319937023e+00 4.188472330709e+00 4.176540959930e+00 4.164530001248e+00 4.152429638651e+00 4.140255256799e+00 4.127993487031e+00 4.115652350598e+00 4.103231957260e+00 4.090725931812e+00 4.078147240670e+00 4.065481806382e+00 4.052740618748e+00 4.039922703125e+00 4.027021663147e+00 4.014049807717e+00 4.000993995771e+00 3.987867061957e+00 3.974660067334e+00 3.961377012945e+00 3.948025320630e+00 3.934591496122e+00 3.921090540737e+00 3.907513422033e+00 3.893863023008e+00 3.880145795742e+00 3.866350985973e+00 3.852492400862e+00 3.838559019508e+00 3.824557743103e+00 3.810491938301e+00 3.796351480224e+00 3.782152979285e+00 3.767880633354e+00 3.753547471906e+00 3.739152529261e+00 3.724688103396e+00 3.710167483734e+00 3.695578390510e+00 3.680932833510e+00 3.666227184227e+00 3.651458727272e+00 3.636638032939e+00 3.621753702209e+00 3.606817830285e+00 3.591825642696e+00 3.576775613701e+00 3.561678873026e+00 3.546522010781e+00 3.531321280685e+00 3.516065888701e+00 3.500759906632e+00 3.485412351592e+00 3.470008393641e+00 3.454566817936e+00 3.439074241299e+00 3.423540099849e+00 3.407966253555e+00 3.392343454123e+00 3.376689411558e+00 3.360989123756e+00 3.345253844094e+00 3.329482898836e+00 3.313669902178e+00 3.297831623485e+00 3.281951575782e+00 3.266044737531e+00 3.250106184074e+00 3.234134529840e+00 3.218142001682e+00 3.202112464880e+00 3.186066632697e+00 3.169990545110e+00 3.153892118343e+00 3.137777578927e+00 3.121632598687e+00 3.105478765702e+00 3.089299042844e+00 3.073106221356e+00 3.056902672142e+00 3.040674587662e+00 3.024447524158e+00 3.008200072935e+00 2.991949594745e+00 2.975691031433e+00 2.959418181407e+00 2.943154349438e+00 2.926872992996e+00 2.910600038767e+00 2.894324299998e+00 2.878045038198e+00 2.861779424290e+00 2.845505117034e+00 2.829248678390e+00 2.812993712678e+00 2.796748463086e+00 2.780521301462e+00 2.764294083406e+00 2.748095802594e+00 2.731902305080e+00 2.715730733284e+00 2.699583361785e+00 2.683445933109e+00 2.667346220731e+00 2.651257604622e+00 2.635203427080e+00 2.619178980922e+00 2.603175000526e+00 2.587217414511e+00 2.571278002465e+00 2.555386074905e+00 2.539527123630e+00 2.523703398490e+00 2.507931121183e+00 2.492187763636e+00 2.476502723322e+00 2.460856060221e+00 2.445258165541e+00 2.429719256797e+00 2.414217758203e+00 2.398787287285e+00 2.383400049737e+00 2.368075701127e+00 2.352815903981e+00 2.337606584092e+00 2.322477397888e+00 2.307398317664e+00 2.292397382126e+00 2.277464669357e+00 2.262598341038e+00 2.247818607861e+00 2.233099241063e+00 2.218471693395e+00 2.203919237148e+00 2.189444578510e+00 2.175066809445e+00 2.160759704160e+00 2.146557686167e+00 2.132435323483e+00 2.118408231191e+00 2.104482856088e+00 2.090642361105e+00 2.076918505483e+00 2.063281242748e+00 2.049755894513e+00 2.036338738526e+00 2.023020440106e+00 2.009826720776e+00 1.996731493323e+00 1.983761375709e+00 1.970906368230e+00 1.958164862883e+00 1.945557009590e+00 1.933059546895e+00 1.920699510678e+00 1.908461091945e+00 1.896352237451e+00 1.884383065215e+00 1.872536095136e+00 1.860837991141e+00 1.849268795913e+00 1.837843833758e+00 1.826564122887e+00 1.815420339073e+00 1.804434422037e+00 1.793585077292e+00 1.782893170182e+00 1.772350597423e+00 1.761957949412e+00 1.751727664771e+00 1.741644190432e+00 1.731728147433e+00 1.721966625551e+00 1.712365783958e+00 1.702932468430e+00 1.693656246151e+00 1.684552900427e+00 1.675609613560e+00 1.666837671520e+00 1.658235954106e+00 1.649799158792e+00 1.641540511458e+00 1.633445219779e+00 1.625529925929e+00 1.617785240436e+00 1.610213441784e+00 1.602821375623e+00 1.595599340070e+00 1.588558836184e+00 1.581690140660e+00 1.575000608297e+00 1.568488879954e+00 1.562150593281e+00 1.555993859411e+00 1.550008137979e+00 1.544205218737e+00 1.538575051502e+00 1.533120318199e+00 1.527845974409e+00 1.522740291800e+00 1.517814917463e+00 1.513057675590e+00 1.508475338165e+00 1.504066229256e+00 1.499823526144e+00 1.495755276805e+00 1.491848454710e+00 1.488113983219e+00 1.484541640242e+00 1.481132711400e+00 1.477888805261e+00 1.474800107322e+00 1.471876436355e+00 1.469104629924e+00 1.466489009596e+00 1.464029413025e+00 1.461715756213e+00 1.459557586693e+00 1.457540527584e+00 1.455673549951e+00 1.453948734957e+00 1.452362179150e+00 1.450920635314e+00 1.449609328286e+00 1.448438311424e+00 1.447397223825e+00 1.446486098972e+00 1.445707483329e+00 1.445047619781e+00 1.444518576005e+00 1.444105952745e+00 1.443814079803e+00 1.443640685248e+00 1.443576585458e+00 1.443631005126e+00 1.443788256459e+00 1.444055147462e+00 1.444426998652e+00 1.444895269753e+00 1.445468520200e+00 1.446131955667e+00 1.446891063625e+00 1.447741229403e+00 1.448674487940e+00 1.449699124961e+00 1.450796718971e+00 1.451979034487e+00 1.453234611783e+00 1.454558818548e+00 1.455958728691e+00 1.457416562638e+00 1.458942974727e+00 1.460527331218e+00 1.462162996153e+00 1.463858531018e+00 1.465595500262e+00 1.467382777647e+00 1.469210252030e+00 1.471072500221e+00 1.472975913832e+00 1.474901231900e+00 1.476859012574e+00 1.478837582979e+00 1.480828652417e+00 1.482842970543e+00 1.484854641728e+00 1.486878328065e+00 1.488900181562e+00 1.490909491378e+00 1.492920497528e+00 1.494901022305e+00 1.496870899599e+00 1.498810291772e+00 1.500709756281e+00 1.502585602415e+00 1.504397188809e+00 1.506174562370e+00 1.507888078091e+00 1.509532493644e+00 1.511122382155e+00 1.512614504024e+00 1.514044709130e+00 1.515373036426e+00 1.516601863041e+00 1.517744126752e+00 1.518752790735e+00 1.519668847507e+00 1.520445504660e+00 1.521093632302e+00 1.521618904926e+00 1.521975123474e+00 1.522209937409e+00 1.522264783404e+00 1.522164162706e+00 1.521903508628e+00 1.521439809875e+00 1.520826865535e+00 1.519994269257e+00 1.518980093850e+00 1.517768896117e+00 1.516326099097e+00 1.514703166399e+00 1.512825234380e+00 1.510742852242e+00 1.508425658622e+00 1.505851660578e+00 1.503069005241e+00 1.499998284037e+00 1.496702743386e+00 1.493137754827e+00 1.489296342885e+00 1.485217073465e+00 1.480823950590e+00 1.476188357428e+00 1.471252433117e+00 1.466024097475e+00 1.460533346960e+00 1.454709057085e+00 1.448626228655e+00 1.442218035582e+00 1.435508597790e+00 1.428513481897e+00 1.421172582160e+00 1.413559949472e+00 1.405603026106e+00 1.397340749300e+00 1.388771072262e+00 1.379852132712e+00 1.370648862154e+00 1.361088264924e+00 1.351222411712e+00 1.341032131876e+00 1.330493022022e+00 1.319661427772e+00 1.308466465587e+00 1.296968039538e+00 1.285135309138e+00 1.272961836126e+00 1.260492056451e+00 1.247662782830e+00 1.234542106211e+00 1.221086948594e+00 1.207314382428e+00 1.193252661961e+00 1.178858343543e+00 1.164197869451e+00 1.149230619985e+00 1.133993580782e+00 1.118504562808e+00 1.102743951214e+00 1.086780456137e+00 1.070583391168e+00 1.054213034634e+00 1.037681764494e+00 1.021007670260e+00 1.004259570240e+00 9.874306347836e-01 9.706093005996e-01 9.538130367338e-01 9.371085333806e-01 9.205710442137e-01 9.042326046334e-01 8.882160703542e-01 8.725588678555e-01 8.573790704625e-01 8.427693196943e-01 8.288102133682e-01 8.156558011436e-01 8.033698721716e-01 7.921144350627e-01 7.819919747178e-01 7.731154909661e-01 7.656417976561e-01 7.596325376151e-01 7.552452875659e-01 7.525428975990e-01 7.516095750380e-01 7.525290534318e-01 7.553027913476e-01 7.599925863454e-01 7.665596844292e-01 7.749934034084e-01 7.852453274217e-01 7.972238123850e-01 8.108680784292e-01 8.260414670862e-01 8.426436892546e-01 8.605359718000e-01 8.795730698960e-01 8.996239969334e-01 9.205190251644e-01 9.421254632742e-01 9.642787654508e-01 9.868321394672e-01 1.009640738089e+00 1.032546418538e+00 1.055420644303e+00 1.078109389357e+00 1.100487310916e+00 1.122417552680e+00 1.143774772616e+00 1.164439275624e+00 1.184287821340e+00 1.203221178943e+00 1.221118103664e+00 1.237892187706e+00 1.253444917290e+00 1.267685345837e+00 1.280547979285e+00 1.291940116545e+00 1.301817076563e+00 1.310112344740e+00 1.316774195394e+00 1.321779721506e+00 1.325080397739e+00 1.326672257609e+00 1.326538249480e+00 1.324678234763e+00 1.321116364651e+00 1.315860518377e+00 1.308961171080e+00 1.300456752853e+00 1.290408083194e+00 1.278893442849e+00 1.265984703969e+00 1.251790065604e+00 1.236406942874e+00 1.219959035078e+00 1.202574746998e+00 1.184389523958e+00 1.165558080647e+00 1.146225822692e+00 1.126563892701e+00 1.106729779630e+00 1.086891858211e+00 1.067219286659e+00 1.047867452547e+00 1.029000674631e+00 1.010757179016e+00 9.932760475995e-01 9.766726504062e-01 9.610452121049e-01 9.464776528332e-01 9.330195346019e-01 9.207122734651e-01 9.095615688419e-01 8.995593862026e-01 8.906782891820e-01 8.828673183383e-01 8.760776503159e-01 8.702357334820e-01 8.652821255582e-01 8.611522028383e-01 8.577863369159e-01 8.551468603031e-01 8.531991798796e-01 8.519389193051e-01 8.513743169324e-01 8.515339743060e-01 8.524701656533e-01 8.542442921421e-01 8.569381942135e-01 8.606343481700e-01 8.654209597869e-01 8.713771019326e-01 8.785709183734e-01 8.870480376484e-01 8.968266738553e-01 9.078971375835e-01 9.202020122588e-01 9.336561499852e-01 9.481254347102e-01 9.634425200922e-01 9.794051444415e-01 9.957724193737e-01 1.012295833897e+00 1.028688789161e+00 1.044670685767e+00 1.059950448140e+00 1.074233728113e+00 1.087255741019e+00 1.098742520121e+00 1.108464780948e+00 1.116215087799e+00 1.121811240599e+00 1.125124535412e+00 1.126050919167e+00 1.124548646236e+00 1.120607932482e+00 1.114275090938e+00 1.105652201472e+00 1.094871347377e+00 1.082135577410e+00 1.067671880548e+00 1.051758095668e+00 1.034708780113e+00 1.016854930556e+00 9.985616549978e-01 9.801891673365e-01 9.621128287598e-01 9.446818898304e-01 9.282307431820e-01 9.130660041855e-01 8.994373226100e-01 8.875735507754e-01 8.776329414852e-01 8.697411900939e-01 8.639878463483e-01 8.604089163631e-01 8.590455804606e-01 8.598952501671e-01 8.629617157813e-01 8.682351366428e-01 8.756848502351e-01 8.852815878692e-01 8.969422776859e-01 9.105568067290e-01 9.259547481976e-01 9.428920729907e-01 9.610601855849e-01 9.800599285631e-01 9.994337840632e-01 1.018650656365e+00 1.037146715283e+00 1.054334597452e+00 1.069627971777e+00 1.082491267188e+00 1.092442641173e+00 1.099114640794e+00 1.102260136037e+00 1.101790976490e+00 1.097804329306e+00 1.090570407214e+00 1.080572994642e+00 1.068455324535e+00 1.055014434826e+00 1.041146489252e+00 1.027753224422e+00 1.015686601512e+00 1.005611294162e+00 9.979558206707e-01 9.928398759089e-01 9.900467438450e-01 9.890915482185e-01 9.892768061528e-01 9.898373344957e-01 9.900507218309e-01 9.893713497303e-01 9.875333934837e-01 9.845881156510e-01 9.809274537573e-01 9.772095767260e-01 9.742533252671e-01 9.728607863782e-01 9.736148305353e-01 9.767171293728e-01 9.818434763221e-01 9.881564770064e-01 9.943755396405e-01 9.989821668121e-01 1.000472644484e+00 9.976098172098e-01 9.897088284569e-01 9.768463309085e-01 9.600710227121e-01 9.415071400973e-01 9.243065670590e-01 9.123636433170e-01 9.095549211213e-01 9.186000514410e-01 9.396925471652e-01 9.605146965350e-01 9.807687126887e-01 9.987281296797e-01 1.010189541492e+00 1.007096335145e+00 9.610037787128e-01 8.435268060821e-01 7.557438139381e-01 7.754546001818e-01 8.609616144543e-01 9.194270085963e-01 9.069121190285e-01 8.396623823103e-01 7.722883860535e-01 7.531536712644e-01 7.786720005571e-01 8.134457603735e-01 8.418317748335e-01 8.748417510834e-01 9.194526575621e-01 9.562306713169e-01 9.542846578371e-01 9.025061427673e-01 8.291296256316e-01 7.929973995392e-01 8.278831547783e-01 8.971181453541e-01 9.404599225688e-01 9.319813717526e-01 8.922628008506e-01 8.667760432929e-01 8.782723149346e-01 9.006250198389e-01 8.959299631340e-01 8.625226358210e-01 8.449424106079e-01 8.882634514516e-01 9.718102437669e-01 1.025888143196e+00 9.975275557917e-01 8.868181185627e-01 7.608244510689e-01 7.304823559123e-01 8.220168635115e-01 9.349707391315e-01 9.853781466119e-01 9.662745259364e-01 9.376155884364e-01 9.704512900821e-01 1.057325023894e+00 1.116712424884e+00 1.076760585427e+00 9.230652815959e-01 7.201397247196e-01 6.277655258259e-01 7.438543538370e-01 9.210353345174e-01 1.020058275811e+00 1.001379593866e+00 8.983574911416e-01 7.945074806512e-01 7.673928503157e-01 8.047867327861e-01 8.366223147569e-01 8.331228432686e-01 8.279613985920e-01 8.722546675489e-01 9.625986141791e-01 1.042684631461e+00 1.066321748905e+00 1.033820051751e+00 9.904570804143e-01 9.879226365483e-01 1.026542041048e+00 1.054838675695e+00 1.026868858639e+00 9.401587895250e-01 8.374340450533e-01 7.752871982228e-01 7.661192450100e-01 7.683576991893e-01 7.497968430939e-01 7.262910834592e-01 7.346989188606e-01 7.696054101312e-01 7.767460960006e-01 7.163298667389e-01 6.264596644177e-01 6.505286462618e-01 8.557322007018e-01 1.108657233477e+00 1.276156859225e+00 1.295337995981e+00 1.180126392797e+00 1.032760477939e+00 1.008404235357e+00 1.135627699384e+00 1.269052692494e+00 1.282982702905e+00 1.156026744591e+00 9.844193343477e-01 9.496520639550e-01 1.091214490253e+00 1.223835463169e+00 1.183730774375e+00 9.131910176146e-01 4.657754819299e-01 3.428314182073e-01 8.456322118436e-01 1.255580149442e+00 1.410221638961e+00 1.259144812697e+00 8.394781386795e-01 3.671827809649e-01
 2.514613256109e+00 2.516474521086e+00 2.518806869218e+00 2.522695062541e+00 2.527622225954e+00 2.532028341503e+00 2.534902810207e+00 2.536790094226e+00 2.539257910428e+00 2.543311862926e+00 2.548339635980e+00 2.552708065856e+00 2.555466454956e+00 2.557343764717e+00 2.559978962499e+00 2.564216557466e+00 2.569259352380e+00 2.573513503567e+00 2.576204542184e+00 2.578157422891e+00 2.580964215628e+00 2.585351060826e+00 2.590419044574e+00 2.594564676042e+00 2.597147969860e+00 2.599147931497e+00 2.602139662067e+00 2.606670079283e+00 2.611711320928e+00 2.615720556628e+00 2.618219519380e+00 2.620288557545e+00 2.623464632291e+00 2.628136316673e+00 2.633138633329e+00 2.636972118634e+00 2.639361009289e+00 2.641522579292e+00 2.644900405960e+00 2.649677505669e+00 2.654602361171e+00 2.658276364134e+00 2.660596326075e+00 2.662860103084e+00 2.666429731509e+00 2.671300125314e+00 2.676125944972e+00 2.679624708952e+00 2.681894276793e+00 2.684298794456e+00 2.688055978226e+00 2.692983901695e+00 2.697700491605e+00 2.701055849512e+00 2.703316397185e+00 2.705877054071e+00 2.709807930906e+00 2.714762782522e+00 2.719362191428e+00 2.722614067750e+00 2.724916072554e+00 2.727631235894e+00 2.731701509134e+00 2.736684990254e+00 2.741215081645e+00 2.744399333835e+00 2.746730544193e+00 2.749576260105e+00 2.753786706047e+00 2.758825288924e+00 2.763311713833e+00 2.766425537190e+00 2.768758191734e+00 2.771728438264e+00 2.776115796844e+00 2.781237489845e+00 2.785642351644e+00 2.788622310815e+00 2.790952279797e+00 2.794097269772e+00 2.798692317185e+00 2.803855935440e+00 2.808103809847e+00 2.810912748463e+00 2.813277486596e+00 2.816659765457e+00 2.821444200273e+00 2.826545743923e+00 2.830560083402e+00 2.833236632651e+00 2.835732378188e+00 2.839376312865e+00 2.844270762084e+00 2.849212296992e+00 2.852990694165e+00 2.855639163737e+00 2.858354747159e+00 2.862226308765e+00 2.867123075404e+00 2.871873346030e+00 2.875512722493e+00 2.878251629778e+00 2.881207272416e+00 2.885226230776e+00 2.890051654627e+00 2.894643554758e+00 2.898249051422e+00 2.901142246185e+00 2.904296039573e+00 2.908378334058e+00 2.913108593399e+00 2.917582801060e+00 2.921205407042e+00 2.924253836737e+00 2.927554442777e+00 2.931644447840e+00 2.936257771967e+00 2.940639864870e+00 2.944309016607e+00 2.947514550260e+00 2.950932418696e+00 2.954988634846e+00 2.959471281993e+00 2.963790080211e+00 2.967557099071e+00 2.970933940718e+00 2.974439676047e+00 2.978432542531e+00 2.982793570693e+00 2.987086670785e+00 2.990974789984e+00 2.994516542895e+00 2.998089383141e+00 3.002014050554e+00 3.006268520351e+00 3.010537223046e+00 3.014525858048e+00 3.018220476886e+00 3.021865090007e+00 3.025732264473e+00 3.029877887951e+00 3.034105217991e+00 3.038177224643e+00 3.042017851525e+00 3.045751583393e+00 3.049586090502e+00 3.053631216035e+00 3.057808405582e+00 3.061934565075e+00 3.065898778410e+00 3.069734823143e+00 3.073578145809e+00 3.077552072293e+00 3.081661414252e+00 3.085797642847e+00 3.089849615919e+00 3.093792910918e+00 3.097686806629e+00 3.101626013510e+00 3.105668469848e+00 3.109781178214e+00 3.113880241687e+00 3.117912676489e+00 3.121882521708e+00 3.125840668578e+00 3.129850018048e+00 3.133927971256e+00 3.138033503638e+00 3.142118559250e+00 3.146162638856e+00 3.150176444488e+00 3.154193811561e+00 3.158251032067e+00 3.162343917221e+00 3.166445529984e+00 3.170538392046e+00 3.174611741614e+00 3.178673968254e+00 3.182743921906e+00 3.186831604590e+00 3.190932039086e+00 3.195044285383e+00 3.199161758062e+00 3.203273381411e+00 3.207376028356e+00 3.211475158956e+00 3.215580903401e+00 3.219701670228e+00 3.223838280592e+00 3.227978990582e+00 3.232109230030e+00 3.236232550077e+00 3.240359017293e+00 3.244493439882e+00 3.248640679982e+00 3.252789937477e+00 3.256932356586e+00 3.261077894919e+00 3.265230665876e+00 3.269388968128e+00 3.273546532624e+00 3.277703113286e+00 3.281859832780e+00 3.286023736570e+00 3.290198877918e+00 3.294377403188e+00 3.298552176855e+00 3.302728061060e+00 3.306907023301e+00 3.311091290061e+00 3.315283140022e+00 3.319478557792e+00 3.323676896645e+00 3.327880121317e+00 3.332085499693e+00 3.336288873581e+00 3.340496344968e+00 3.344712559852e+00 3.348935051834e+00 3.353161692622e+00 3.357386765089e+00 3.361608596314e+00 3.365834909387e+00 3.370071286452e+00 3.374311808616e+00 3.378551310048e+00 3.382792355075e+00 3.387033887698e+00 3.391278983481e+00 3.395529319537e+00 3.399778068832e+00 3.404030221653e+00 3.408288868683e+00 3.412549762562e+00 3.416811245964e+00 3.421073413933e+00 3.425335421349e+00 3.429604120133e+00 3.433883122201e+00 3.438161237950e+00 3.442439332067e+00 3.446718401833e+00 3.451000488098e+00 3.455289649742e+00 3.459584970274e+00 3.463880845596e+00 3.468177093525e+00 3.472478327650e+00 3.476779678749e+00 3.481085206377e+00 3.485396191572e+00 3.489710489935e+00 3.494025704174e+00 3.498344397517e+00 3.502663282189e+00 3.506985929691e+00 3.511313507234e+00 3.515644843902e+00 3.519977459057e+00 3.524313970873e+00 3.528649457589e+00 3.532989121799e+00 3.537335187733e+00 3.541681858536e+00 3.546031001522e+00 3.550384518811e+00 3.554737915558e+00 3.559094729651e+00 3.563456358192e+00 3.567818645593e+00 3.572185394125e+00 3.576553509424e+00 3.580923015152e+00 3.585296627148e+00 3.589674418459e+00 3.594051751987e+00 3.598433012222e+00 3.602817689202e+00 3.607201068458e+00 3.611589215711e+00 3.615983098631e+00 3.620376185760e+00 3.624772318452e+00 3.629170080647e+00 3.633570136327e+00 3.637975359429e+00 3.642383524572e+00 3.646790751891e+00 3.651200695240e+00 3.655614256294e+00 3.660029675737e+00 3.664449903131e+00 3.668872063289e+00 3.673293737348e+00 3.677718532872e+00 3.682146980540e+00 3.686577776031e+00 3.691012559598e+00 3.695447277972e+00 3.699882942176e+00 3.704322450848e+00 3.708763412484e+00 3.713209130487e+00 3.717657339009e+00 3.722105221970e+00 3.726553074993e+00 3.731006253129e+00 3.735461654171e+00 3.739918880108e+00 3.744378324221e+00 3.748838740244e+00 3.753300707932e+00 3.757766144585e+00 3.762231875216e+00 3.766700104299e+00 3.771171287288e+00 3.775642995386e+00 3.780117255832e+00 3.784593055378e+00 3.789069651563e+00 3.793549358554e+00 3.798030821245e+00 3.802514226887e+00 3.806997596276e+00 3.811483413253e+00 3.815970803080e+00 3.820460872244e+00 3.824952983584e+00 3.829445952163e+00 3.833939808614e+00 3.838434947313e+00 3.842932490749e+00 3.847432631540e+00 3.851933601257e+00 3.856435379507e+00 3.860937233423e+00 3.865442194150e+00 3.869949957904e+00 3.874458496065e+00 3.878967654240e+00 3.883478278788e+00 3.887988590355e+00 3.892501337771e+00 3.897016236024e+00 3.901532941310e+00 3.906049041344e+00 3.910566438356e+00 3.915085251733e+00 3.919605928017e+00 3.924126981655e+00 3.928648903965e+00 3.933172145016e+00 3.937694936893e+00 3.942221095383e+00 3.946746557137e+00 3.951272295452e+00 3.955799921590e+00 3.960329063660e+00 3.964857534833e+00 3.969387103757e+00 3.973915578961e+00 3.978447514644e+00 3.982978690647e+00 3.987512174239e+00 3.992045553682e+00 3.996578390215e+00 4.001111298551e+00 4.005646086476e+00 4.010181080969e+00 4.014716467435e+00 4.019253523776e+00 4.023788217725e+00 4.028324250086e+00 4.032860956586e+00 4.037398351040e+00 4.041936308311e+00 4.046473271669e+00 4.051010409710e+00 4.055548058559e+00 4.060085206488e+00 4.064622548017e+00 4.069161212637e+00 4.073697594149e+00 4.078234353575e+00 4.082772439062e+00 4.087309554476e+00 4.091846183685e+00 4.096382713342e+00 4.100917896124e+00 4.105454454039e+00 4.109989662266e+00 4.114525605477e+00 4.119060192303e+00 4.123593770902e+00 4.128128764138e+00 4.132659783216e+00 4.137191838486e+00 4.141723891905e+00 4.146255256788e+00 4.150785080742e+00 4.155313915981e+00 4.159841002997e+00 4.164368931098e+00 4.168895864246e+00 4.173420592123e+00 4.177943473330e+00 4.182466475699e+00 4.186987827326e+00 4.191509836966e+00 4.196027034612e+00 4.200543867780e+00 4.205059366732e+00 4.209571953048e+00 4.214086300859e+00 4.218596929308e+00 4.223105036801e+00 4.227612093749e+00 4.232116386549e+00 4.236621418713e+00 4.241122831794e+00 4.245620445243e+00 4.250116883839e+00 4.254611769219e+00 4.259104612450e+00 4.263594869081e+00 4.268081051526e+00 4.272566653392e+00 4.277049499720e+00 4.281528884680e+00 4.286007439011e+00 4.290481143814e+00 4.294951573431e+00 4.299421419731e+00 4.303886392175e+00 4.308350168443e+00 4.312810143092e+00 4.317265708095e+00 4.321719570755e+00 4.326168630746e+00 4.330615989797e+00 4.335059836694e+00 4.339499084068e+00 4.343933157875e+00 4.348366919412e+00 4.352795744878e+00 4.357220350135e+00 4.361638840441e+00 4.366056341183e+00 4.370469217116e+00 4.374875305442e+00 4.379278227430e+00 4.383677903865e+00 4.388072328923e+00 4.392462077672e+00 4.396845469839e+00 4.401225323928e+00 4.405602346147e+00 4.409971715906e+00 4.414336488482e+00 4.418696966813e+00 4.423051394349e+00 4.427399994224e+00 4.431743597196e+00 4.436081784703e+00 4.440414442511e+00 4.444740144400e+00 4.449061693544e+00 4.453375847186e+00 4.457684560964e+00 4.461987573028e+00 4.466282565878e+00 4.470573283357e+00 4.474855161198e+00 4.479130232583e+00 4.483401867715e+00 4.487663618819e+00 4.491918362418e+00 4.496168200166e+00 4.500408685371e+00 4.504643829192e+00 4.508869572958e+00 4.513087212731e+00 4.517300128321e+00 4.521501581811e+00 4.525698266748e+00 4.529885815679e+00 4.534064538894e+00 4.538236147640e+00 4.542396693733e+00 4.546552192318e+00 4.550697234570e+00 4.554831938377e+00 4.558960808170e+00 4.563077744918e+00 4.567186701311e+00 4.571285842396e+00 4.575375104093e+00 4.579456396222e+00 4.583527299251e+00 4.587586397058e+00 4.591637482543e+00 4.595676826668e+00 4.599707801340e+00 4.603727541163e+00 4.607735105135e+00 4.611733297211e+00 4.615719651175e+00 4.619696322318e+00 4.623660353856e+00 4.627612845477e+00 4.631555145994e+00 4.635483894832e+00 4.639402328458e+00 4.643308373899e+00 4.647200746420e+00 4.651083540169e+00 4.654950320185e+00 4.658806963933e+00 4.662651067042e+00 4.666479291380e+00 4.670298468107e+00 4.674100631859e+00 4.677889486316e+00 4.681666673708e+00 4.685426817578e+00 4.689178398746e+00 4.692908759716e+00 4.696629372171e+00 4.700334418945e+00 4.704022347499e+00 4.707699144431e+00 4.711357745105e+00 4.715002059360e+00 4.718631457882e+00 4.722242993518e+00 4.725840648718e+00 4.729418984771e+00 4.732984096317e+00 4.736533695847e+00 4.740061958799e+00 4.743576917964e+00 4.747072281149e+00 4.750551595322e+00 4.754014173545e+00 4.757455073270e+00 4.760883926355e+00 4.764289793574e+00 4.767677715216e+00 4.771049476782e+00 4.774399179273e+00 4.777733552474e+00 4.781044073975e+00 4.784337733284e+00 4.787611115551e+00 4.790862191974e+00 4.794097252637e+00 4.797308066294e+00 4.800499769234e+00 4.803671659465e+00 4.806819434299e+00 4.809951255421e+00 4.813053040583e+00 4.816138641645e+00 4.819202960037e+00 4.822239953396e+00 4.825259052113e+00 4.828252042623e+00 4.831224232790e+00 4.834171790512e+00 4.837092951320e+00 4.839995817044e+00 4.842868968871e+00 4.845721888254e+00 4.848547420572e+00 4.851348813693e+00 4.854127354954e+00 4.856875332321e+00 4.859601916062e+00 4.862299877417e+00 4.864971979751e+00 4.867619030371e+00 4.870235648004e+00 4.872829171120e+00 4.875392180412e+00 4.877927889210e+00 4.880437804444e+00 4.882916247677e+00 4.885370223599e+00 4.887790632185e+00 4.890185292889e+00 4.892549332451e+00 4.894881755170e+00 4.897188137143e+00 4.899459159289e+00 4.901703348475e+00 4.903915851899e+00 4.906094765757e+00 4.908247378950e+00 4.910362029530e+00 4.912448658836e+00 4.914500881088e+00 4.916518887941e+00 4.918507051457e+00 4.920458277938e+00 4.922379194472e+00 4.924263316730e+00 4.926113859119e+00 4.927930992218e+00 4.929710564982e+00 4.931458331308e+00 4.933166415574e+00 4.934840573120e+00 4.936478428021e+00 4.938077215252e+00 4.939642953813e+00 4.941167083851e+00 4.942656851759e+00 4.944106661067e+00 4.945518291675e+00 4.946894304007e+00 4.948224788594e+00 4.949521513016e+00 4.950775412854e+00 4.951990112171e+00 4.953165135152e+00 4.954296321175e+00 4.955391800109e+00 4.956439929389e+00 4.957449264736e+00 4.958416046695e+00 4.959338886130e+00 4.960221059070e+00 4.961054829258e+00 4.961852096477e+00 4.962601371455e+00 4.963304551284e+00 4.963967067194e+00 4.964578670442e+00 4.965152140479e+00 4.965673530977e+00 4.966151570894e+00 4.966582461720e+00 4.966963062297e+00 4.967302288485e+00 4.967586837247e+00 4.967830334482e+00 4.968021283303e+00 4.968161225393e+00 4.968256469146e+00 4.968298144907e+00 4.968293761290e+00 4.968234663438e+00 4.968125677441e+00 4.967969044272e+00 4.967754753596e+00 4.967494347761e+00 4.967176353823e+00 4.966808378811e+00 4.966388894586e+00 4.965909224665e+00 4.965383682750e+00 4.964796710145e+00 4.964160860851e+00 4.963466946206e+00 4.962715447791e+00 4.961913657311e+00 4.961047850050e+00 4.960133017158e+00 4.959155219491e+00 4.958120755605e+00 4.957032906590e+00 4.955878432376e+00 4.954674772806e+00 4.953404207689e+00 4.952078432957e+00 4.950692919849e+00 4.949242465900e+00 4.947738163002e+00 4.946164309821e+00 4.944536783108e+00 4.942842275350e+00 4.941086178655e+00 4.939272358178e+00 4.937387709587e+00 4.935446639127e+00 4.933436288490e+00 4.931363802167e+00 4.929228034207e+00 4.927023130551e+00 4.924758807493e+00 4.922421506463e+00 4.920023110901e+00 4.917557782127e+00 4.915022579740e+00 4.912426379108e+00 4.909753031503e+00 4.907018596655e+00 4.904213183325e+00 4.901339138240e+00 4.898397306197e+00 4.895381305875e+00 4.892300336642e+00 4.889145926717e+00 4.885922382406e+00 4.882627795048e+00 4.879258485521e+00 4.875823988087e+00 4.872309935197e+00 4.868728717420e+00 4.865072985079e+00 4.861341428439e+00 4.857541549746e+00 4.853661861915e+00 4.849712387055e+00 4.845685456018e+00 4.841584028189e+00 4.837410027746e+00 4.833154810643e+00 4.828830797723e+00 4.824424424882e+00 4.819945122768e+00 4.815388588486e+00 4.810749669448e+00 4.806042032954e+00 4.801248677115e+00 4.796382078088e+00 4.791434428644e+00 4.786407840530e+00 4.781306305855e+00 4.776118167840e+00 4.770857104975e+00 4.765512898552e+00 4.760088270588e+00 4.754586431867e+00 4.748996713070e+00 4.743335504788e+00 4.737585195825e+00 4.731756360742e+00 4.725846689764e+00 4.719851420974e+00 4.713779121925e+00 4.707617705327e+00 4.701380481582e+00 4.695056771952e+00 4.688648535281e+00 4.682161439296e+00 4.675584060108e+00 4.668929855211e+00 4.662185806198e+00 4.655360185623e+00 4.648451653791e+00 4.641453178070e+00 4.634376453562e+00 4.627209706152e+00 4.619960708510e+00 4.612628141408e+00 4.605203020189e+00 4.597701876176e+00 4.590106627906e+00 4.582431007198e+00 4.574668330766e+00 4.566815664210e+00 4.558884035625e+00 4.550858174274e+00 4.542753697857e+00 4.534556682667e+00 4.526275269822e+00 4.517911871481e+00 4.509453030485e+00 4.500917402549e+00 4.492286117408e+00 4.483574399224e+00 4.474775027352e+00 4.465884613319e+00 4.456914879140e+00 4.447850993801e+00 4.438705740159e+00 4.429471981869e+00 4.420149807473e+00 4.410746917566e+00 4.401249711124e+00 4.391673932133e+00 4.382007204852e+00 4.372254655790e+00 4.362419985921e+00 4.352493196169e+00 4.342486320553e+00 4.332389214281e+00 4.322208452894e+00 4.311944560530e+00 4.301589907345e+00 4.291158208714e+00 4.280634035717e+00 4.270029687353e+00 4.259341671697e+00 4.248563562774e+00 4.237709891542e+00 4.226764966444e+00 4.215742329250e+00 4.204632744762e+00 4.193438399773e+00 4.182169156191e+00 4.170808674864e+00 4.159372732731e+00 4.147851966981e+00 4.136250359230e+00 4.124570490045e+00 4.112803349045e+00 4.100963972322e+00 4.089037372135e+00 4.077033852735e+00 4.064954349008e+00 4.052788485162e+00 4.040554207402e+00 4.028232925205e+00 4.015840418751e+00 4.003369198035e+00 3.990817860029e+00 3.978197604964e+00 3.965493395614e+00 3.952719531668e+00 3.939870209869e+00 3.926945274098e+00 3.913950184537e+00 3.900876559674e+00 3.887737350860e+00 3.874522599965e+00 3.861235496302e+00 3.847882212204e+00 3.834452719277e+00 3.820960778469e+00 3.807395764755e+00 3.793762816862e+00 3.780066927606e+00 3.766297490886e+00 3.752469481943e+00 3.738569994264e+00 3.724609436802e+00 3.710588070548e+00 3.696497725055e+00 3.682352171887e+00 3.668137663934e+00 3.653869650963e+00 3.639539733233e+00 3.625147297408e+00 3.610703533492e+00 3.596196351500e+00 3.581637727558e+00 3.567022685699e+00 3.552349945657e+00 3.537631116453e+00 3.522851843069e+00 3.508026664427e+00 3.493148903521e+00 3.478220891028e+00 3.463248146639e+00 3.448219363859e+00 3.433153741216e+00 3.418035244624e+00 3.402874915509e+00 3.387674098176e+00 3.372422477581e+00 3.357140280295e+00 3.341808136868e+00 3.326441947507e+00 3.311038716138e+00 3.295592238636e+00 3.280118270414e+00 3.264599972763e+00 3.249055248637e+00 3.233474632369e+00 3.217860215452e+00 3.202223617467e+00 3.186547214208e+00 3.170852944531e+00 3.155125594641e+00 3.139374186215e+00 3.123603370688e+00 3.107797718293e+00 3.091983382227e+00 3.076139431443e+00 3.060279606107e+00 3.044404288491e+00 3.028504409697e+00 3.012600501998e+00 2.996670609559e+00 2.980736086219e+00 2.964788905959e+00 2.948826244367e+00 2.932866066538e+00 2.916886695090e+00 2.900910146734e+00 2.884925384540e+00 2.868934793747e+00 2.852952670034e+00 2.836957101620e+00 2.820975933905e+00 2.804990837013e+00 2.789009239296e+00 2.773042686247e+00 2.757070222814e+00 2.741120842820e+00 2.725171781507e+00 2.709238920180e+00 2.693325106994e+00 2.677414532326e+00 2.661536191277e+00 2.645663280185e+00 2.629819214003e+00 2.613996916838e+00 2.598192287791e+00 2.582425301994e+00 2.566670384873e+00 2.550957133732e+00 2.535268603549e+00 2.519609858600e+00 2.503994899684e+00 2.488401610206e+00 2.472859967077e+00 2.457348880819e+00 2.441880034074e+00 2.426461803739e+00 2.411074484957e+00 2.395749290673e+00 2.380459406745e+00 2.365226220143e+00 2.350047703813e+00 2.334912530168e+00 2.319848464759e+00 2.304826982534e+00 2.289875534186e+00 2.274983670534e+00 2.260149231290e+00 2.245393635471e+00 2.230690459593e+00 2.216070122367e+00 2.201514949805e+00 2.187031962979e+00 2.172634801627e+00 2.158300396625e+00 2.144061050767e+00 2.129895553883e+00 2.115816273796e+00 2.101829397217e+00 2.087919966212e+00 2.074117631307e+00 2.060395458917e+00 2.046775420366e+00 2.033255154749e+00 2.019826270857e+00 2.006514567941e+00 1.993293691421e+00 1.980189757508e+00 1.967192554877e+00 1.954303389209e+00 1.941538278647e+00 1.928876990073e+00 1.916346434692e+00 1.903930486716e+00 1.891637884851e+00 1.879477463435e+00 1.867434702944e+00 1.855534050078e+00 1.843755695853e+00 1.832117168588e+00 1.820618044273e+00 1.809249320882e+00 1.798033350161e+00 1.786950114153e+00 1.776020345631e+00 1.765235266231e+00 1.754597258889e+00 1.744118022546e+00 1.733783975517e+00 1.723612960139e+00 1.713594927825e+00 1.703737442591e+00 1.694045960142e+00 1.684509408696e+00 1.675147825567e+00 1.665945622748e+00 1.656915972801e+00 1.648056045767e+00 1.639366131193e+00 1.630855687794e+00 1.622512549649e+00 1.614353069332e+00 1.606366639315e+00 1.598561387158e+00 1.590940090291e+00 1.583492937988e+00 1.576237050299e+00 1.569159666800e+00 1.562269318950e+00 1.555565600415e+00 1.549044707903e+00 1.542717105549e+00 1.536570106421e+00 1.530616866252e+00 1.524849081207e+00 1.519269460181e+00 1.513882961562e+00 1.508679029348e+00 1.503669104178e+00 1.498843785448e+00 1.494208703385e+00 1.489761466124e+00 1.485497492709e+00 1.481425956263e+00 1.477533262396e+00 1.473830739697e+00 1.470309378457e+00 1.466969709426e+00 1.463817087921e+00 1.460837006368e+00 1.458042984083e+00 1.455422417922e+00 1.452979900357e+00 1.450714197187e+00 1.448615709847e+00 1.446696930648e+00 1.444941165812e+00 1.443357615616e+00 1.441939715155e+00 1.440683571101e+00 1.439596556763e+00 1.438662659272e+00 1.437893317784e+00 1.437277695119e+00 1.436815619523e+00 1.436510060640e+00 1.436347678504e+00 1.436339293363e+00 1.436470945429e+00 1.436746039936e+00 1.437164425120e+00 1.437712243580e+00 1.438402740600e+00 1.439217464604e+00 1.440163526338e+00 1.441235537499e+00 1.442425873676e+00 1.443741087581e+00 1.445164593856e+00 1.446704146323e+00 1.448352329481e+00 1.450100159449e+00 1.451956691163e+00 1.453902648983e+00 1.455947037611e+00 1.458079972925e+00 1.460295777813e+00 1.462598664345e+00 1.464971610460e+00 1.467423279288e+00 1.469940946223e+00 1.472520687998e+00 1.475166811339e+00 1.477860024415e+00 1.480611095993e+00 1.483404721797e+00 1.486236392624e+00 1.489111820028e+00 1.492009210497e+00 1.494938536141e+00 1.497885891208e+00 1.500844174646e+00 1.503820427724e+00 1.506788988041e+00 1.509762502086e+00 1.512724015434e+00 1.515666389505e+00 1.518596761510e+00 1.521485068805e+00 1.524348449160e+00 1.527166210444e+00 1.529928671209e+00 1.532646915390e+00 1.535285467984e+00 1.537866669092e+00 1.540360638755e+00 1.542764598111e+00 1.545087669628e+00 1.547288125381e+00 1.549397733729e+00 1.551377205675e+00 1.553231384476e+00 1.554962848071e+00 1.556532285323e+00 1.557973697458e+00 1.559242369179e+00 1.560348509928e+00 1.561292169981e+00 1.562032274470e+00 1.562610600320e+00 1.562971138111e+00 1.563137242401e+00 1.563097862321e+00 1.562819704613e+00 1.562344284428e+00 1.561608722883e+00 1.560648450162e+00 1.559442041084e+00 1.557963904207e+00 1.556253327051e+00 1.554244325940e+00 1.551984142488e+00 1.549437367007e+00 1.546591372322e+00 1.543481123961e+00 1.540038433919e+00 1.536320494290e+00 1.532280298921e+00 1.527919633924e+00 1.523263695617e+00 1.518249072332e+00 1.512939357469e+00 1.507277090988e+00 1.501278683688e+00 1.494959996276e+00 1.488264089069e+00 1.481258210900e+00 1.473875983261e+00 1.466151274262e+00 1.458082532688e+00 1.449630781478e+00 1.440856984136e+00 1.431691912984e+00 1.422183414719e+00 1.412317268366e+00 1.402066477672e+00 1.391487375788e+00 1.380512828588e+00 1.369199287332e+00 1.357518599326e+00 1.345463676273e+00 1.333079068976e+00 1.320303577237e+00 1.307202069384e+00 1.293734433758e+00 1.279913481931e+00 1.265771882843e+00 1.251258245781e+00 1.236443756014e+00 1.221282954065e+00 1.205808011695e+00 1.190038707571e+00 1.173945451736e+00 1.157597726697e+00 1.140956146998e+00 1.124072174801e+00 1.106958906161e+00 1.089614317471e+00 1.072109706043e+00 1.054417751569e+00 1.036616435563e+00 1.018718110096e+00 1.000759450340e+00 9.828143835271e-01 9.648858598749e-01 9.470827895425e-01 9.294269264963e-01 9.120039826076e-01 8.949016118040e-01 8.781663829625e-01 8.619413545823e-01 8.462727984568e-01 8.313033554006e-01 8.171355007236e-01 8.038669659291e-01 7.916675668473e-01 7.806053552989e-01 7.708590850020e-01 7.625268376818e-01 7.557266484614e-01 7.506036299014e-01 7.472097234826e-01 7.456824759045e-01 7.460530197413e-01 7.483816653150e-01 7.527058125227e-01 7.589891011614e-01 7.672490833748e-01 7.774012942510e-01 7.893946572403e-01 8.031358457578e-01 8.185015186212e-01 8.353965218702e-01 8.536570450701e-01 8.731642172477e-01 8.937590098956e-01 9.152861495312e-01 9.376068932422e-01 9.605461147704e-01 9.839712633705e-01 1.007717151075e+00 1.031642174318e+00 1.055602057685e+00 1.079449135340e+00 1.103057055430e+00 1.126279589335e+00 1.149000712055e+00 1.171087466100e+00 1.192426730337e+00 1.212903019436e+00 1.232402183604e+00 1.250835087920e+00 1.268086786036e+00 1.284082623856e+00 1.298729023638e+00 1.311945640148e+00 1.323678216902e+00 1.333842290521e+00 1.342401130636e+00 1.349299818518e+00 1.354498028949e+00 1.357983687210e+00 1.359714750427e+00 1.359704955702e+00 1.357945443432e+00 1.354447510051e+00 1.349247605251e+00 1.342366073390e+00 1.333865789054e+00 1.323797405989e+00 1.312231766719e+00 1.299259372286e+00 1.284965846344e+00 1.269466151574e+00 1.252868560562e+00 1.235306926848e+00 1.216912639721e+00 1.197830480428e+00 1.178215920980e+00 1.158215634752e+00 1.138001480825e+00 1.117723486173e+00 1.097543929102e+00 1.077623888800e+00 1.058099761821e+00 1.039122345182e+00 1.020810202860e+00 1.003275296994e+00 9.866135249627e-01 9.708961086661e-01 9.561790378913e-01 9.424917250982e-01 9.298521944521e-01 9.182463894889e-01 9.076562864930e-01 8.980468375830e-01 8.893662091625e-01 8.815759591764e-01 8.746174409797e-01 8.684558950903e-01 8.630573159950e-01 8.584024746619e-01 8.545012919121e-01 8.513680907093e-01 8.490551768945e-01 8.476266937171e-01 8.471701535016e-01 8.477909971248e-01 8.495985567915e-01 8.527170532977e-01 8.572565378937e-01 8.633214721577e-01 8.709912367650e-01 8.803138936959e-01 8.913053790122e-01 9.039283509101e-01 9.181088452642e-01 9.337143098680e-01 9.505737127115e-01 9.684640092218e-01 9.871303804691e-01 1.006283449089e+00 1.025606377485e+00 1.044777552086e+00 1.063450572700e+00 1.081295447772e+00 1.097984328366e+00 1.113196394172e+00 1.126655905611e+00 1.138088332120e+00 1.147272578592e+00 1.154023173163e+00 1.158189572344e+00 1.159682808992e+00 1.158449614081e+00 1.154504121280e+00 1.147899661380e+00 1.138750422687e+00 1.127228860355e+00 1.113538274215e+00 1.097951551099e+00 1.080762545122e+00 1.062305778970e+00 1.042945227266e+00 1.023042819251e+00 1.002981908783e+00 9.831187563610e-01 9.637978530093e-01 9.453264969016e-01 9.279657756093e-01 9.119391846641e-01 8.973995896565e-01 8.844781923129e-01 8.732439255054e-01 8.637505532939e-01 8.560429848905e-01 8.501516733322e-01 8.461487943036e-01 8.441091880942e-01 8.441524792669e-01 8.464177462845e-01 8.510423610865e-01 8.581780740392e-01 8.679053127738e-01 8.802583095706e-01 8.951683999206e-01 9.124420112695e-01 9.317718742467e-01 9.527105471384e-01 9.747073878259e-01 9.971100227135e-01 1.019215248288e+00 1.040291490494e+00 1.059617350343e+00 1.076537891351e+00 1.090468626861e+00 1.100969803458e+00 1.107744288817e+00 1.110673886517e+00 1.109846418720e+00 1.105534299018e+00 1.098219764744e+00 1.088543827747e+00 1.077281973751e+00 1.065287633462e+00 1.053393331575e+00 1.042358872040e+00 1.032753244037e+00 1.024909686839e+00 1.018873629294e+00 1.014405324393e+00 1.011048739134e+00 1.008187902151e+00 1.005186168972e+00 1.001489161215e+00 9.967314994822e-01 9.908195973542e-01 9.839489117655e-01 9.766112601238e-01 9.694979261679e-01 9.633977327431e-01 9.590190929750e-01 9.568237960578e-01 9.569018019683e-01 9.588713694794e-01 9.619389377432e-01 9.649950097337e-01 9.668137695570e-01 9.662857543580e-01 9.626289337367e-01 9.556210842230e-01 9.457355918660e-01 9.342739272832e-01 9.233722970079e-01 9.158470510519e-01 9.148026988341e-01 9.228624641182e-01 9.411415194438e-01 9.681699247787e-01 9.903660000175e-01 1.008541280475e+00 1.020577595546e+00 1.021880445724e+00 1.003155768029e+00 9.474081703205e-01 8.357929679583e-01 7.758497369561e-01 8.305995910216e-01 9.357234647943e-01 9.963933817038e-01 9.727832815821e-01 8.838410276265e-01 7.878980081926e-01 7.421112260231e-01 7.510265350323e-01 7.780323261902e-01 8.045491340981e-01 8.433559892551e-01 9.039825039059e-01 9.650758486831e-01 9.902367789457e-01 9.609302020270e-01 8.949618941643e-01 8.407367590084e-01 8.378720754396e-01 8.728159455973e-01 8.994171786500e-01 8.927536693412e-01 8.684391412400e-01 8.614796207353e-01 8.821729740414e-01 9.006579553669e-01 8.847133308838e-01 8.416032775712e-01 8.251346781826e-01 8.822109206923e-01 9.817670634807e-01 1.044416922166e+00 1.012709469538e+00 8.831051182101e-01 7.207242823461e-01 6.551868436827e-01 7.453570006225e-01 8.793799515005e-01 9.544013587295e-01 9.543214967134e-01 9.327188064219e-01 9.609145529041e-01 1.043134678233e+00 1.108900392972e+00 1.089560211547e+00 9.684247858493e-01 7.980968431587e-01 6.994636288375e-01 7.567462074139e-01 8.828247676441e-01 9.616247951760e-01 9.558354844510e-01 8.977484831827e-01 8.545023804665e-01 8.630772641390e-01 8.893930009292e-01 8.799850038313e-01 8.257471249368e-01 7.772649314207e-01 8.010420574521e-01 8.923316307834e-01 9.823361109303e-01 1.021414953675e+00 1.013822077371e+00 1.004878201193e+00 1.032755118331e+00 1.081311283049e+00 1.098351418815e+00 1.049762189747e+00 9.494376970307e-01 8.556734270050e-01 8.239080591318e-01 8.393949127397e-01 8.385775906691e-01 7.895617009885e-01 7.256307671627e-01 7.137158345006e-01 7.593410084406e-01 7.839960211110e-01 7.188252230811e-01 5.785043392568e-01 5.281711248919e-01 7.270869012160e-01 1.011033565610e+00 1.205999304010e+00 1.234715835130e+00 1.105571202602e+00 9.326657793669e-01 9.196527235976e-01 1.108548404097e+00 1.305302456432e+00 1.356916876108e+00 1.227611355235e+00 1.004238357806e+00 9.035459081905e-01 1.052988716152e+00 1.254611067079e+00 1.298572831054e+00 1.102961170090e+00 7.039363275174e-01 3.898642022754e-01 7.335415524790e-01 1.170376785429e+00 1.392180034680e+00 1.315286423600e+00 9.510699768066e-01 4.351718648861e-01
 2.477700546918e+00 2.479540925753e+00 2.481844609933e+00 2.485683332875e+00 2.490543985433e+00 2.494890679888e+00 2.497726362924e+00 2.499592301587e+00 2.502030009233e+00 2.506031975183e+00 2.510992652993e+00 2.515304114990e+00 2.518028724020e+00 2.519884670297e+00 2.522487121770e+00 2.526670071429e+00 2.531645973672e+00 2.535843122525e+00 2.538500398600e+00 2.540431339636e+00 2.543203526045e+00 2.547533132306e+00 2.552534005677e+00 2.556626832853e+00 2.559178114716e+00 2.561155228947e+00 2.564109255674e+00 2.568579734326e+00 2.573554131741e+00 2.577511024349e+00 2.579979190359e+00 2.582024366904e+00 2.585160347548e+00 2.589772469591e+00 2.594706897385e+00 2.598489185732e+00 2.600849863475e+00 2.602987479383e+00 2.606321297193e+00 2.611034404232e+00 2.615892709218e+00 2.619518889715e+00 2.621812202718e+00 2.624051388327e+00 2.627572444114e+00 2.632376243390e+00 2.637138313302e+00 2.640593720994e+00 2.642835789456e+00 2.645210773445e+00 2.648917032583e+00 2.653779545914e+00 2.658433891886e+00 2.661745465835e+00 2.663977516925e+00 2.666505320077e+00 2.670384456259e+00 2.675273277533e+00 2.679810493844e+00 2.683017933089e+00 2.685289790228e+00 2.687972815523e+00 2.691990717829e+00 2.696904201882e+00 2.701370049826e+00 2.704511934410e+00 2.706815285277e+00 2.709626176426e+00 2.713779650371e+00 2.718747338469e+00 2.723169855760e+00 2.726242826866e+00 2.728550760748e+00 2.731484321396e+00 2.735810635988e+00 2.740858164504e+00 2.745204771386e+00 2.748149272458e+00 2.750452055652e+00 2.753555518815e+00 2.758084149841e+00 2.763175554889e+00 2.767369390074e+00 2.770147160283e+00 2.772483392040e+00 2.775818417870e+00 2.780534218738e+00 2.785566506604e+00 2.789531122212e+00 2.792176804927e+00 2.794639335126e+00 2.798231317989e+00 2.803056295113e+00 2.807933409348e+00 2.811664400689e+00 2.814280129477e+00 2.816957795280e+00 2.820774387822e+00 2.825604275854e+00 2.830292532371e+00 2.833884724137e+00 2.836587708329e+00 2.839500794963e+00 2.843464412003e+00 2.848225097248e+00 2.852756672461e+00 2.856316597997e+00 2.859170295496e+00 2.862278841989e+00 2.866305270425e+00 2.870972038298e+00 2.875388446510e+00 2.878963338411e+00 2.881968905748e+00 2.885223612081e+00 2.889257921416e+00 2.893811829988e+00 2.898136124089e+00 2.901755188364e+00 2.904915949013e+00 2.908286721083e+00 2.912287128025e+00 2.916711074311e+00 2.920973322136e+00 2.924688643935e+00 2.928017383469e+00 2.931474340397e+00 2.935413101937e+00 2.939717829541e+00 2.943953968775e+00 2.947788789255e+00 2.951280652244e+00 2.954801921452e+00 2.958674083068e+00 2.962872081477e+00 2.967083539209e+00 2.971019099195e+00 2.974661420876e+00 2.978254158220e+00 2.982069522497e+00 2.986159265577e+00 2.990330098860e+00 2.994346032243e+00 2.998132617850e+00 3.001813331005e+00 3.005595343480e+00 3.009586424250e+00 3.013706660011e+00 3.017777664720e+00 3.021687453460e+00 3.025468369800e+00 3.029258405810e+00 3.033178018469e+00 3.037232092100e+00 3.041312041832e+00 3.045307979382e+00 3.049195677466e+00 3.053034566117e+00 3.056919889197e+00 3.060906975453e+00 3.064964504751e+00 3.069007849723e+00 3.072983150646e+00 3.076896621844e+00 3.080799507744e+00 3.084753919798e+00 3.088775663642e+00 3.092824405971e+00 3.096853066846e+00 3.100841242555e+00 3.104797446192e+00 3.108759645809e+00 3.112759823592e+00 3.116796686712e+00 3.120841338024e+00 3.124876591158e+00 3.128893871939e+00 3.132899162254e+00 3.136911990062e+00 3.140942790362e+00 3.144986016670e+00 3.149040862433e+00 3.153100926479e+00 3.157155201142e+00 3.161200241918e+00 3.165242207054e+00 3.169290298622e+00 3.173353776431e+00 3.177432450577e+00 3.181514241905e+00 3.185586122614e+00 3.189651178910e+00 3.193719342842e+00 3.197795975274e+00 3.201885104873e+00 3.205975516761e+00 3.210060815610e+00 3.214146759908e+00 3.218240571383e+00 3.222340633944e+00 3.226440395689e+00 3.230536735588e+00 3.234635667358e+00 3.238740613759e+00 3.242857297409e+00 3.246975625768e+00 3.251091684615e+00 3.255209765916e+00 3.259328983002e+00 3.263454328579e+00 3.267586752655e+00 3.271723288286e+00 3.275861905207e+00 3.280005423225e+00 3.284150702169e+00 3.288294236374e+00 3.292442489143e+00 3.296599334785e+00 3.300761764336e+00 3.304927755105e+00 3.309093666268e+00 3.313255094459e+00 3.317421486229e+00 3.321597752013e+00 3.325776136442e+00 3.329956246088e+00 3.334137832261e+00 3.338317999556e+00 3.342502699137e+00 3.346692036529e+00 3.350879751055e+00 3.355071232481e+00 3.359268740831e+00 3.363468971042e+00 3.367669249356e+00 3.371869851571e+00 3.376071155786e+00 3.380279553819e+00 3.384496237832e+00 3.388714455654e+00 3.392929377876e+00 3.397147656131e+00 3.401368210220e+00 3.405595554642e+00 3.409830186576e+00 3.414062870286e+00 3.418297791850e+00 3.422536634572e+00 3.426777188387e+00 3.431019918318e+00 3.435270063656e+00 3.439520002343e+00 3.443774824652e+00 3.448031240241e+00 3.452286918620e+00 3.456546474048e+00 3.460812734119e+00 3.465080153227e+00 3.469350987699e+00 3.473624356437e+00 3.477898907191e+00 3.482174482446e+00 3.486457464081e+00 3.490742053643e+00 3.495028723326e+00 3.499318910831e+00 3.503608404996e+00 3.507901734865e+00 3.512200771462e+00 3.516499849642e+00 3.520802743912e+00 3.525108828715e+00 3.529414642554e+00 3.533723024091e+00 3.538037499192e+00 3.542352439874e+00 3.546669195094e+00 3.550989405636e+00 3.555310395258e+00 3.559634944259e+00 3.563964593114e+00 3.568293167563e+00 3.572625578899e+00 3.576960422998e+00 3.581294895698e+00 3.585635099723e+00 3.589978696647e+00 3.594321890087e+00 3.598668124485e+00 3.603016719162e+00 3.607368447630e+00 3.611724239850e+00 3.616081481958e+00 3.620437288643e+00 3.624798370675e+00 3.629161369685e+00 3.633527727089e+00 3.637897607497e+00 3.642267111500e+00 3.646637491664e+00 3.651011111562e+00 3.655387848069e+00 3.659768276485e+00 3.664150367376e+00 3.668532384361e+00 3.672916091489e+00 3.677304547641e+00 3.681692823254e+00 3.686085557456e+00 3.690479841481e+00 3.694872848049e+00 3.699269927347e+00 3.703669001761e+00 3.708068979019e+00 3.712472809659e+00 3.716877434853e+00 3.721282929183e+00 3.725691087589e+00 3.730100741726e+00 3.734511183140e+00 3.738924561466e+00 3.743339847421e+00 3.747755866095e+00 3.752174629305e+00 3.756594216200e+00 3.761014536450e+00 3.765438240206e+00 3.769863410164e+00 3.774289936722e+00 3.778716527320e+00 3.783144392063e+00 3.787576547798e+00 3.792009068824e+00 3.796444949154e+00 3.800879352959e+00 3.805314864601e+00 3.809753374246e+00 3.814193322143e+00 3.818634326159e+00 3.823076518858e+00 3.827519901288e+00 3.831962979392e+00 3.836410188523e+00 3.840857909759e+00 3.845305594072e+00 3.849756327057e+00 3.854207074147e+00 3.858657356782e+00 3.863110122043e+00 3.867564361737e+00 3.872018984958e+00 3.876475055591e+00 3.880931705509e+00 3.885388598178e+00 3.889847093032e+00 3.894305218046e+00 3.898765877956e+00 3.903226433071e+00 3.907688974070e+00 3.912150845388e+00 3.916612619912e+00 3.921076616033e+00 3.925541272245e+00 3.930005541909e+00 3.934471393588e+00 3.938936700268e+00 3.943402072339e+00 3.947869387019e+00 3.952337322647e+00 3.956805874631e+00 3.961274010678e+00 3.965740970750e+00 3.970210281746e+00 3.974679737575e+00 3.979149085262e+00 3.983618671782e+00 3.988087974724e+00 3.992557459025e+00 3.997026828917e+00 4.001496806991e+00 4.005967739016e+00 4.010437599658e+00 4.014908027413e+00 4.019376429506e+00 4.023845369326e+00 4.028315257993e+00 4.032785431703e+00 4.037254749581e+00 4.041722518095e+00 4.046191133173e+00 4.050657802444e+00 4.055125355843e+00 4.059593337168e+00 4.064058284993e+00 4.068524830193e+00 4.072990424873e+00 4.077454793854e+00 4.081919404518e+00 4.086382991685e+00 4.090844624569e+00 4.095305510812e+00 4.099766355661e+00 4.104227055413e+00 4.108685158261e+00 4.113142262513e+00 4.117598749896e+00 4.122053762726e+00 4.126508004291e+00 4.130961640395e+00 4.135411591792e+00 4.139861532632e+00 4.144310171523e+00 4.148757053322e+00 4.153203167794e+00 4.157644857325e+00 4.162086701381e+00 4.166527782409e+00 4.170965035819e+00 4.175401821050e+00 4.179835654508e+00 4.184266829899e+00 4.188697310004e+00 4.193123563587e+00 4.197551401370e+00 4.201974905354e+00 4.206394449930e+00 4.210812113814e+00 4.215227271203e+00 4.219640753960e+00 4.224052167805e+00 4.228460289456e+00 4.232864400684e+00 4.237267359752e+00 4.241665446853e+00 4.246064707572e+00 4.250457963043e+00 4.254845959789e+00 4.259233676520e+00 4.263617922896e+00 4.267998756282e+00 4.272376067832e+00 4.276748415381e+00 4.281119525002e+00 4.285486395043e+00 4.289848068822e+00 4.294207127112e+00 4.298561938747e+00 4.302912214096e+00 4.307258679095e+00 4.311601830336e+00 4.315940029966e+00 4.320272971038e+00 4.324602777364e+00 4.328927389231e+00 4.333247275294e+00 4.337562420330e+00 4.341872815041e+00 4.346178445104e+00 4.350479531044e+00 4.354773605364e+00 4.359064562726e+00 4.363349298753e+00 4.367629066827e+00 4.371902889538e+00 4.376171955589e+00 4.380434657421e+00 4.384690789156e+00 4.388942529470e+00 4.393188852851e+00 4.397427836610e+00 4.401659288612e+00 4.405886245629e+00 4.410108269912e+00 4.414320296474e+00 4.418527384747e+00 4.422727688853e+00 4.426921851685e+00 4.431107937500e+00 4.435285677819e+00 4.439460208310e+00 4.443624700926e+00 4.447781355284e+00 4.451931937064e+00 4.456072069732e+00 4.460208237392e+00 4.464335313859e+00 4.468452294635e+00 4.472563687099e+00 4.476664036399e+00 4.480758759291e+00 4.484844745364e+00 4.488919978566e+00 4.492988186667e+00 4.497046488760e+00 4.501096859378e+00 4.505137184857e+00 4.509167311034e+00 4.513190078372e+00 4.517201481183e+00 4.521204372305e+00 4.525197724883e+00 4.529177805991e+00 4.533152284921e+00 4.537114123333e+00 4.541065072633e+00 4.545007519166e+00 4.548935265093e+00 4.552857605211e+00 4.556765021259e+00 4.560660376821e+00 4.564548610663e+00 4.568420927991e+00 4.572284414665e+00 4.576136208789e+00 4.579974018388e+00 4.583802940788e+00 4.587616472847e+00 4.591419454022e+00 4.595208560630e+00 4.598984435692e+00 4.602749251895e+00 4.606498594758e+00 4.610236302537e+00 4.613961435392e+00 4.617669963670e+00 4.621368265076e+00 4.625049562604e+00 4.628717840309e+00 4.632373643147e+00 4.636010694047e+00 4.639637967271e+00 4.643246337689e+00 4.646840753099e+00 4.650422223304e+00 4.653983704215e+00 4.657534087084e+00 4.661065362415e+00 4.664581522542e+00 4.668083948464e+00 4.671566080094e+00 4.675034632334e+00 4.678483512609e+00 4.681917078189e+00 4.685334700407e+00 4.688729816671e+00 4.692112758081e+00 4.695474268534e+00 4.698820090741e+00 4.702146565416e+00 4.705452213915e+00 4.708745026993e+00 4.712012726415e+00 4.715263845563e+00 4.718497324015e+00 4.721708087296e+00 4.724902406317e+00 4.728072679211e+00 4.731225184330e+00 4.734356662889e+00 4.737465298934e+00 4.740557705261e+00 4.743623702924e+00 4.746671327493e+00 4.749696635928e+00 4.752697482825e+00 4.755681841617e+00 4.758637159418e+00 4.761574451000e+00 4.764487729131e+00 4.767376273476e+00 4.770244943540e+00 4.773084996515e+00 4.775905160062e+00 4.778698977250e+00 4.781467757237e+00 4.784214907614e+00 4.786933543660e+00 4.789629783339e+00 4.792298287956e+00 4.794941731911e+00 4.797560718822e+00 4.800149973284e+00 4.802715690857e+00 4.805254084974e+00 4.807764215972e+00 4.810248523420e+00 4.812701473252e+00 4.815131083747e+00 4.817529418307e+00 4.819900487316e+00 4.822243043634e+00 4.824553880442e+00 4.826839326220e+00 4.829091217883e+00 4.831316402657e+00 4.833508590678e+00 4.835669977078e+00 4.837803731502e+00 4.839902741466e+00 4.841972461802e+00 4.844011354942e+00 4.846014510645e+00 4.847988920257e+00 4.849928280950e+00 4.851836284241e+00 4.853708434313e+00 4.855548501795e+00 4.857356004358e+00 4.859125440906e+00 4.860865260162e+00 4.862564858208e+00 4.864233351866e+00 4.865864635111e+00 4.867460083195e+00 4.869020654098e+00 4.870540877485e+00 4.872028994863e+00 4.873476034885e+00 4.874886402436e+00 4.876261117543e+00 4.877594332551e+00 4.878892891730e+00 4.880148222682e+00 4.881367125818e+00 4.882548707791e+00 4.883684329832e+00 4.884783836722e+00 4.885839127251e+00 4.886857769133e+00 4.887833675863e+00 4.888765540565e+00 4.889660931273e+00 4.890508470178e+00 4.891315905618e+00 4.892078156077e+00 4.892798610341e+00 4.893476849362e+00 4.894106267744e+00 4.894696224369e+00 4.895236944709e+00 4.895735356791e+00 4.896187789633e+00 4.896591439614e+00 4.896953783062e+00 4.897264866165e+00 4.897532193033e+00 4.897750044804e+00 4.897919320176e+00 4.898044679531e+00 4.898113973848e+00 4.898141614466e+00 4.898115731885e+00 4.898040457730e+00 4.897918654354e+00 4.897740909679e+00 4.897518539831e+00 4.897238457149e+00 4.896910326826e+00 4.896531424812e+00 4.896096157447e+00 4.895613462157e+00 4.895070899583e+00 4.894481668745e+00 4.893835128308e+00 4.893131799705e+00 4.892380666967e+00 4.891566198180e+00 4.890704114232e+00 4.889780692588e+00 4.888802753108e+00 4.887771466307e+00 4.886676561075e+00 4.885531489984e+00 4.884321919952e+00 4.883059414493e+00 4.881737782760e+00 4.880352939544e+00 4.878915459745e+00 4.877411591770e+00 4.875852928771e+00 4.874231077491e+00 4.872548545448e+00 4.870807520773e+00 4.868999199562e+00 4.867135668112e+00 4.865204992044e+00 4.863213604229e+00 4.861161066032e+00 4.859039900664e+00 4.856862007847e+00 4.854611941394e+00 4.852303424231e+00 4.849926280310e+00 4.847484486554e+00 4.844979940280e+00 4.842403725800e+00 4.839767633855e+00 4.837059711901e+00 4.834286212909e+00 4.831447698587e+00 4.828535446752e+00 4.825563968536e+00 4.822514744730e+00 4.819400607830e+00 4.816218590093e+00 4.812961937531e+00 4.809642111226e+00 4.806246224567e+00 4.802782728299e+00 4.799247090305e+00 4.795638750505e+00 4.791963052001e+00 4.788209924653e+00 4.784389594455e+00 4.780492716595e+00 4.776522663414e+00 4.772483689810e+00 4.768364372192e+00 4.764177564804e+00 4.759911077340e+00 4.755572902794e+00 4.751161223004e+00 4.746669561881e+00 4.742108642487e+00 4.737465298726e+00 4.732751103204e+00 4.727957433278e+00 4.723086020445e+00 4.718142419250e+00 4.713114624573e+00 4.708017069917e+00 4.702836158245e+00 4.697578218754e+00 4.692245521653e+00 4.686828374197e+00 4.681337805627e+00 4.675762607272e+00 4.670112747410e+00 4.664382471162e+00 4.658567516879e+00 4.652681016262e+00 4.646704416528e+00 4.640655174143e+00 4.634521752216e+00 4.628306388995e+00 4.622014501021e+00 4.615633688097e+00 4.609179051949e+00 4.602636914139e+00 4.596014945140e+00 4.589312950087e+00 4.582522622583e+00 4.575657623103e+00 4.568702169826e+00 4.561669280388e+00 4.554553400201e+00 4.547349221492e+00 4.540070239858e+00 4.532697820416e+00 4.525250492860e+00 4.517715517623e+00 4.510096425604e+00 4.502397656350e+00 4.494607735794e+00 4.486741148471e+00 4.478785950388e+00 4.470747721940e+00 4.462628506756e+00 4.454418300535e+00 4.446132731574e+00 4.437754821572e+00 4.429296822602e+00 4.420755957746e+00 4.412124653509e+00 4.403417042007e+00 4.394616638841e+00 4.385738954385e+00 4.376773907516e+00 4.367723538219e+00 4.358595091795e+00 4.349375067690e+00 4.340076983216e+00 4.330690979262e+00 4.321221132613e+00 4.311673322140e+00 4.302031992856e+00 4.292317007895e+00 4.282512938224e+00 4.272626980297e+00 4.262660795507e+00 4.252605194048e+00 4.242475037545e+00 4.232255235740e+00 4.221958685896e+00 4.211577443776e+00 4.201111120091e+00 4.190570369897e+00 4.179939491781e+00 4.169234373886e+00 4.158444920483e+00 4.147574504729e+00 4.136627230757e+00 4.125593198118e+00 4.114486756841e+00 4.103295258190e+00 4.092025500790e+00 4.080680371582e+00 4.069248937792e+00 4.057747444223e+00 4.046162388929e+00 4.034501397512e+00 4.022765622408e+00 4.010946043357e+00 3.999059856211e+00 3.987087971499e+00 3.975046127204e+00 3.962928300218e+00 3.950732506745e+00 3.938469477084e+00 3.926122577369e+00 3.913710277987e+00 3.901221767145e+00 3.888659561641e+00 3.876030401051e+00 3.863321571916e+00 3.850549567974e+00 3.837704145647e+00 3.824787581914e+00 3.811806142539e+00 3.798749878625e+00 3.785633146550e+00 3.772443467336e+00 3.759187599500e+00 3.745868810736e+00 3.732477897365e+00 3.719030918290e+00 3.705512792729e+00 3.691934779647e+00 3.678295272156e+00 3.664587828923e+00 3.650827633303e+00 3.636998964036e+00 3.623115964461e+00 3.609173002482e+00 3.595167980645e+00 3.581112587231e+00 3.566992948873e+00 3.552823876954e+00 3.538597734779e+00 3.524314919485e+00 3.509984631509e+00 3.495595078376e+00 3.481160950925e+00 3.466671216759e+00 3.452132781800e+00 3.437549809146e+00 3.422911504222e+00 3.408234766592e+00 3.393504123110e+00 3.378733568377e+00 3.363919243641e+00 3.349055880895e+00 3.334159402066e+00 3.319213230615e+00 3.304233597252e+00 3.289211627405e+00 3.274148701117e+00 3.259056427734e+00 3.243918872922e+00 3.228752835300e+00 3.213550671629e+00 3.198312702009e+00 3.183050498679e+00 3.167747369189e+00 3.152423836762e+00 3.137065768975e+00 3.121681196749e+00 3.106274926243e+00 3.090833247023e+00 3.075379762344e+00 3.059893366501e+00 3.044388958215e+00 3.028867022780e+00 3.013316725350e+00 2.997759935167e+00 2.982176177044e+00 2.966582936981e+00 2.950974704308e+00 2.935347724363e+00 2.919719029916e+00 2.904067533411e+00 2.888417263787e+00 2.872754696915e+00 2.857081726214e+00 2.841413822739e+00 2.825728964397e+00 2.810054066874e+00 2.794370101449e+00 2.778687972201e+00 2.763014254879e+00 2.747331429282e+00 2.731667479591e+00 2.715998622068e+00 2.700341600903e+00 2.684697816217e+00 2.669054189489e+00 2.653437081647e+00 2.637819848237e+00 2.622228272541e+00 2.606651448223e+00 2.591085646932e+00 2.575553665038e+00 2.560027788053e+00 2.544538093434e+00 2.529066379205e+00 2.513619168065e+00 2.498210614811e+00 2.482816390471e+00 2.467468520881e+00 2.452143623292e+00 2.436856062656e+00 2.421610672175e+00 2.406391024360e+00 2.391226771300e+00 2.376090418257e+00 2.361004457314e+00 2.345965229011e+00 2.330963593066e+00 2.316025168864e+00 2.301122589099e+00 2.286282824273e+00 2.271494480020e+00 2.256757613525e+00 2.242091338631e+00 2.227469438355e+00 2.212924235494e+00 2.198435757524e+00 2.184012160051e+00 2.169666171493e+00 2.155377650337e+00 2.141176100771e+00 2.127038904765e+00 2.112982081449e+00 2.099009924738e+00 2.085107902394e+00 2.071304043896e+00 2.057574107255e+00 2.043939818245e+00 2.030397108134e+00 2.016939817789e+00 2.003590554217e+00 1.990325984029e+00 1.977171622917e+00 1.964116204488e+00 1.951163862589e+00 1.938326983266e+00 1.925588390354e+00 1.912974334702e+00 1.900467094492e+00 1.888079247655e+00 1.875815339086e+00 1.863663205549e+00 1.851647638529e+00 1.839749982736e+00 1.827985918763e+00 1.816353780043e+00 1.804849584721e+00 1.793493217866e+00 1.782264038032e+00 1.771183009251e+00 1.760243801749e+00 1.749448086269e+00 1.738806331497e+00 1.728306133360e+00 1.717968153918e+00 1.707778398398e+00 1.697747307829e+00 1.687879597676e+00 1.678166632279e+00 1.668626684206e+00 1.659243938015e+00 1.650035981353e+00 1.640997982714e+00 1.632128404081e+00 1.623440461287e+00 1.614919991002e+00 1.606586537153e+00 1.598429444005e+00 1.590455092760e+00 1.582667828164e+00 1.575061233406e+00 1.567649428958e+00 1.560419759563e+00 1.553385565214e+00 1.546543074821e+00 1.539889415581e+00 1.533437021499e+00 1.527172869056e+00 1.521112191631e+00 1.515244531137e+00 1.509574972260e+00 1.504108520545e+00 1.498834093139e+00 1.493768651239e+00 1.488895061113e+00 1.484225505895e+00 1.479757396486e+00 1.475484503133e+00 1.471418714132e+00 1.467544553315e+00 1.463875835237e+00 1.460404668102e+00 1.457128048356e+00 1.454054714128e+00 1.451171238565e+00 1.448491774311e+00 1.446000345330e+00 1.443705257152e+00 1.441605004742e+00 1.439691151782e+00 1.437974002017e+00 1.436438567918e+00 1.435096053093e+00 1.433938471846e+00 1.432959965745e+00 1.432171917163e+00 1.431556303078e+00 1.431125977449e+00 1.430868744831e+00 1.430784254687e+00 1.430877705850e+00 1.431133199465e+00 1.431563027183e+00 1.432153325552e+00 1.432905498671e+00 1.433821186971e+00 1.434885554886e+00 1.436110870471e+00 1.437479962504e+00 1.438997980868e+00 1.440660202906e+00 1.442455618276e+00 1.444394400466e+00 1.446457389133e+00 1.448651806206e+00 1.450970385850e+00 1.453403345324e+00 1.455957439590e+00 1.458615299759e+00 1.461383275852e+00 1.464252943466e+00 1.467214115402e+00 1.470272869653e+00 1.473411723116e+00 1.476637063396e+00 1.479936991797e+00 1.483304343566e+00 1.486744263504e+00 1.490236483691e+00 1.493789435421e+00 1.497388724634e+00 1.501027833839e+00 1.504710776821e+00 1.508416272490e+00 1.512152001130e+00 1.515904317037e+00 1.519663914897e+00 1.523435972793e+00 1.527195130438e+00 1.530953493735e+00 1.534691436725e+00 1.538400705683e+00 1.542088380234e+00 1.545722933795e+00 1.549320862151e+00 1.552857259465e+00 1.556326482229e+00 1.559733836819e+00 1.563045328280e+00 1.566280171420e+00 1.569409271135e+00 1.572429286002e+00 1.575344260760e+00 1.578119747188e+00 1.580776184050e+00 1.583280129874e+00 1.585633006927e+00 1.587836249261e+00 1.589852130649e+00 1.591709932667e+00 1.593366163604e+00 1.594832252214e+00 1.596101669240e+00 1.597142005791e+00 1.597982291173e+00 1.598574473743e+00 1.598939442525e+00 1.599061179345e+00 1.598913512466e+00 1.598528004711e+00 1.597849474954e+00 1.596908323419e+00 1.595680750378e+00 1.594149067206e+00 1.592340866597e+00 1.590199789318e+00 1.587765263728e+00 1.585002209596e+00 1.581906009853e+00 1.578496306199e+00 1.574720193965e+00 1.570624873521e+00 1.566163568031e+00 1.561345144660e+00 1.556182635168e+00 1.550626412362e+00 1.544729801109e+00 1.538437247125e+00 1.531772933800e+00 1.524737645994e+00 1.517293592688e+00 1.509492828602e+00 1.501274873237e+00 1.492678884801e+00 1.483693914848e+00 1.474292545710e+00 1.464525834220e+00 1.454332401240e+00 1.443762801015e+00 1.432792120185e+00 1.421411772952e+00 1.409663863595e+00 1.397489557271e+00 1.384950954929e+00 1.372009174967e+00 1.358675228837e+00 1.344981223700e+00 1.330874718802e+00 1.316425335433e+00 1.301586574017e+00 1.286387044727e+00 1.270848086944e+00 1.254932839846e+00 1.238712010017e+00 1.222137864011e+00 1.205260144196e+00 1.188089487971e+00 1.170608597565e+00 1.152892903993e+00 1.134899887427e+00 1.116699351681e+00 1.098297938609e+00 1.079710263058e+00 1.061011577002e+00 1.042179218180e+00 1.023308837035e+00 1.004408879786e+00 9.855354433971e-01 9.667707546028e-01 9.481267082642e-01 9.297275198742e-01 9.116004063540e-01 8.938533872434e-01 8.765794601848e-01 8.598417672240e-01 8.437992231222e-01 8.285049897686e-01 8.141205957112e-01 8.007529463951e-01 7.885134197689e-01 7.775764165521e-01 7.680104507040e-01 7.599978600841e-01 7.536228482440e-01 7.489977399856e-01 7.462462452495e-01 7.453967132651e-01 7.465596003422e-01 7.497303098420e-01 7.549346657283e-01 7.621678526077e-01 7.713596528037e-01 7.824882953772e-01 7.954309034777e-01 8.101108914963e-01 8.264029891421e-01 8.441658711403e-01 8.632832678678e-01 8.835799778480e-01 9.049301859702e-01 9.271648697073e-01 9.501335384765e-01 9.736918916770e-01 9.976718119851e-01 1.021945267673e+00 1.046348621668e+00 1.070751658902e+00 1.095013958353e+00 1.118997674862e+00 1.142583031278e+00 1.165633387959e+00 1.188042760224e+00 1.209683754536e+00 1.230454621371e+00 1.250248471680e+00 1.268959462410e+00 1.286509994967e+00 1.302791374029e+00 1.317741469036e+00 1.331277275883e+00 1.343325488317e+00 1.353843887398e+00 1.362757467450e+00 1.370043191691e+00 1.375654057066e+00 1.379561040806e+00 1.381763815921e+00 1.382232526095e+00 1.380990457125e+00 1.378039932650e+00 1.373404993291e+00 1.367133385702e+00 1.359252758539e+00 1.349837479039e+00 1.338948049654e+00 1.326665333580e+00 1.313084080070e+00 1.298298960699e+00 1.282428100983e+00 1.265583510137e+00 1.247900378615e+00 1.229507669387e+00 1.210548370907e+00 1.191169571082e+00 1.171506846740e+00 1.151722711451e+00 1.131946377693e+00 1.112323625712e+00 1.092990023239e+00 1.074055186113e+00 1.055644240759e+00 1.037842308023e+00 1.020731854796e+00 1.004378466157e+00 9.888223037308e-01 9.740937353917e-01 9.601990632338e-01 9.471381892917e-01 9.348888557854e-01 9.234291963615e-01 9.127290702436e-01 9.027500283085e-01 8.934786854479e-01 8.848852990632e-01 8.769777208382e-01 8.697695728975e-01 8.632943261326e-01 8.576231238737e-01 8.528345277925e-01 8.490466428964e-01 8.463869697738e-01 8.450059030784e-01 8.450628236364e-01 8.467158401961e-01 8.501210204964e-01 8.554022528700e-01 8.626684504969e-01 8.719759185963e-01 8.833352496679e-01 8.967077378715e-01 9.119856027562e-01 9.290139829425e-01 9.475735917019e-01 9.674043171860e-01 9.881976547050e-01 1.009612223975e+00 1.031290015864e+00 1.052845709636e+00 1.073907938653e+00 1.094088121607e+00 1.113026182511e+00 1.130379295229e+00 1.145819563955e+00 1.159073856763e+00 1.169885617993e+00 1.178056427044e+00 1.183435791889e+00 1.185912942824e+00 1.185450241698e+00 1.182048030609e+00 1.175782076632e+00 1.166773486358e+00 1.155201249518e+00 1.141308863088e+00 1.125369761749e+00 1.107715753153e+00 1.088703369988e+00 1.068713541527e+00 1.048141906469e+00 1.027370267786e+00 1.006778556905e+00 9.866977179965e-01 9.674261008244e-01 9.491966792218e-01 9.321819363400e-01 9.164977090062e-01 9.021851408678e-01 8.892606394702e-01 8.776900726546e-01 8.674449154226e-01 8.585107929923e-01 8.508959668261e-01 8.446884781509e-01 8.400184133191e-01 8.371015790949e-01 8.362029247839e-01 8.376181120331e-01 8.416669109984e-01 8.485976754165e-01 8.585980266771e-01 8.717221107519e-01 8.878565702960e-01 9.067292766547e-01 9.278823061819e-01 9.507220564967e-01 9.745257698796e-01 9.985040673886e-01 1.021838487048e+00 1.043729446936e+00 1.063449909032e+00 1.080361502994e+00 1.093984117155e+00 1.103990610181e+00 1.110237346147e+00 1.112785613213e+00 1.111869267820e+00 1.107920272608e+00 1.101498866617e+00 1.093275925078e+00 1.083973036551e+00 1.074272510722e+00 1.064784237640e+00 1.055942794994e+00 1.047990779779e+00 1.040954245391e+00 1.034645754088e+00 1.028741983988e+00 1.022827798917e+00 1.016511473423e+00 1.009495430264e+00 1.001647151283e+00 9.930510503584e-01 9.839941363541e-01 9.749460343945e-01 9.664574587631e-01 9.590714554992e-01 9.531885082530e-01 9.489661961729e-01 9.462688394735e-01 9.446555790351e-01 9.434815558888e-01 9.420092265653e-01 9.395783318756e-01 9.357765339056e-01 9.305555673588e-01 9.243601307299e-01 9.181315541872e-01 9.133056236034e-01 9.116887183400e-01 9.152133406718e-01 9.255709186069e-01 9.436295710637e-01 9.687705359059e-01 9.982063590929e-01 1.018742867488e+00 1.032291402914e+00 1.037631146994e+00 1.032546443999e+00 9.917060926301e-01 9.245600212506e-01 8.229059413390e-01 7.969923565522e-01 8.857989435737e-01 1.004572601587e+00 1.061814391476e+00 1.025034139308e+00 9.190083801473e-01 8.071377761834e-01 7.498566215358e-01 7.494963914408e-01 7.639575739911e-01 7.744466141447e-01 8.025636993581e-01 8.684622740885e-01 9.510519768151e-01 1.005599728816e+00 1.003726587492e+00 9.528827294168e-01 8.915461902035e-01 8.597338211521e-01 8.611114246312e-01 8.664917490069e-01 8.565712009746e-01 8.447910842169e-01 8.572473515881e-01 8.917926479536e-01 9.123335024050e-01 8.881160819438e-01 8.313320411934e-01 8.043679219881e-01 8.628998069599e-01 9.733023788250e-01 1.047859137865e+00 1.023495708740e+00 8.922694103678e-01 7.142471863208e-01 6.227635139635e-01 7.021420896439e-01 8.425407623875e-01 9.273867173487e-01 9.316319693290e-01 9.036895857342e-01 9.196385631424e-01 9.985785913447e-01 1.079106437599e+00 1.092795031801e+00 1.018254238691e+00 8.931106929085e-01 7.997955082764e-01 7.990392732472e-01 8.547178785213e-01 8.932426070620e-01 8.903600049471e-01 8.789335652206e-01 9.030223742479e-01 9.565152233613e-01 9.857639742203e-01 9.467910211029e-01 8.447926777303e-01 7.449746702911e-01 7.353878222353e-01 8.189487895549e-01 9.128681244921e-01 9.612947949246e-01 9.724961316753e-01 9.933683326161e-01 1.050341270293e+00 1.111572120932e+00 1.121429063019e+00 1.054169484015e+00 9.402035765347e-01 8.583741736440e-01 8.655885957214e-01 9.167961875568e-01 9.247330730310e-01 8.535834769667e-01 7.472979927874e-01 7.059587209905e-01 7.632156206795e-01 8.201330929581e-01 7.759969490150e-01 6.150394874018e-01 4.687325213338e-01 5.999003950355e-01 8.897534361372e-01 1.105001717352e+00 1.146019490029e+00 1.010231943213e+00 8.157532927750e-01 8.165278478440e-01 1.066496390296e+00 1.319487626529e+00 1.404198608140e+00 1.274276139259e+00 1.004975354597e+00 8.368227775391e-01 9.986988215679e-01 1.278532713545e+00 1.413147732693e+00 1.297912952257e+00 9.506150377188e-01 5.554436324899e-01 6.462733415964e-01 1.063580663217e+00 1.341448579809e+00 1.340693106434e+00 1.045122527538e+00 5.458024248212e-01
 2.440077041363e+00 2.441895140698e+00 2.444169736667e+00 2.447956863325e+00 2.452749429448e+00 2.457034458295e+00 2.459831323986e+00 2.461673576905e+00 2.464081586889e+00 2.468029788651e+00 2.472922132100e+00 2.477173828119e+00 2.479862642422e+00 2.481695321082e+00 2.484264693833e+00 2.488391979273e+00 2.493298306905e+00 2.497437510257e+00 2.500061094016e+00 2.501970038246e+00 2.504705983485e+00 2.508975923309e+00 2.513908732150e+00 2.517945288035e+00 2.520465445343e+00 2.522417994377e+00 2.525332133124e+00 2.529742441992e+00 2.534648441296e+00 2.538550473401e+00 2.540986710166e+00 2.543007444058e+00 2.546103674397e+00 2.550650587587e+00 2.555516655843e+00 2.559247536643e+00 2.561577214284e+00 2.563689919117e+00 2.566980322354e+00 2.571627035823e+00 2.576416099399e+00 2.579993784576e+00 2.582259845689e+00 2.584471439559e+00 2.587943753770e+00 2.592680364058e+00 2.597375760381e+00 2.600785842614e+00 2.603000877080e+00 2.605343222267e+00 2.608997713336e+00 2.613792559294e+00 2.618383559885e+00 2.621650671768e+00 2.623852338686e+00 2.626346037162e+00 2.630172515147e+00 2.634994109087e+00 2.639466472349e+00 2.642628539414e+00 2.644869770455e+00 2.647517674246e+00 2.651480528363e+00 2.656325405080e+00 2.660724710154e+00 2.663821385775e+00 2.666096637366e+00 2.668872923004e+00 2.672967779487e+00 2.677860188102e+00 2.682218202237e+00 2.685251631984e+00 2.687531838832e+00 2.690426895763e+00 2.694689554411e+00 2.699661493803e+00 2.703946607293e+00 2.706855665288e+00 2.709131799176e+00 2.712192243720e+00 2.716652397538e+00 2.721670340508e+00 2.725808331140e+00 2.728552695968e+00 2.730859397705e+00 2.734144561806e+00 2.738791856219e+00 2.743753183537e+00 2.747665683777e+00 2.750278650770e+00 2.752707448692e+00 2.756245247526e+00 2.761001334517e+00 2.765811078896e+00 2.769493023087e+00 2.772073825223e+00 2.774712048057e+00 2.778472156928e+00 2.783232882347e+00 2.787858538916e+00 2.791403078890e+00 2.794067345639e+00 2.796937789912e+00 2.800843316724e+00 2.805537963007e+00 2.810008132596e+00 2.813518722619e+00 2.816330992730e+00 2.819393465896e+00 2.823363611022e+00 2.827966916560e+00 2.832322547345e+00 2.835848524149e+00 2.838808834489e+00 2.842016107468e+00 2.845994028049e+00 2.850487026182e+00 2.854750619139e+00 2.858319487370e+00 2.861432340512e+00 2.864754094598e+00 2.868698605321e+00 2.873063345830e+00 2.877266540972e+00 2.880927747854e+00 2.884206862245e+00 2.887613522461e+00 2.891496772571e+00 2.895742805652e+00 2.899920018316e+00 2.903699619328e+00 2.907139622688e+00 2.910609883569e+00 2.914428198872e+00 2.918567734540e+00 2.922720623004e+00 2.926599779307e+00 2.930187782776e+00 2.933727316476e+00 2.937488556414e+00 2.941521492578e+00 2.945634731195e+00 2.949594279256e+00 2.953324757210e+00 2.956951100281e+00 2.960677670345e+00 2.964614176460e+00 2.968677095835e+00 2.972689942926e+00 2.976541457358e+00 2.980267566640e+00 2.984001514387e+00 2.987865691746e+00 2.991863396188e+00 2.995885859082e+00 2.999824637909e+00 3.003655046629e+00 3.007437556160e+00 3.011266458612e+00 3.015196961998e+00 3.019196066671e+00 3.023181724735e+00 3.027100188631e+00 3.030955555513e+00 3.034801974133e+00 3.038698491415e+00 3.042662462587e+00 3.046654198595e+00 3.050624185639e+00 3.054553862607e+00 3.058453164279e+00 3.062357857695e+00 3.066300369265e+00 3.070277903818e+00 3.074264542256e+00 3.078241332236e+00 3.082199952939e+00 3.086146472374e+00 3.090101643458e+00 3.094072551893e+00 3.098057277874e+00 3.102053069905e+00 3.106055495560e+00 3.110049759094e+00 3.114034452354e+00 3.118018141740e+00 3.122006185413e+00 3.126010120773e+00 3.130030413041e+00 3.134052576150e+00 3.138064753027e+00 3.142069925061e+00 3.146078137858e+00 3.150095891860e+00 3.154123859357e+00 3.158154925887e+00 3.162179709016e+00 3.166205605994e+00 3.170240650726e+00 3.174278712843e+00 3.178317767977e+00 3.182356007967e+00 3.186393355221e+00 3.190437580793e+00 3.194494478368e+00 3.198551889440e+00 3.202607835994e+00 3.206664076109e+00 3.210723665176e+00 3.214787507560e+00 3.218858175295e+00 3.222934973067e+00 3.227012688692e+00 3.231095058196e+00 3.235178387354e+00 3.239261507057e+00 3.243348617956e+00 3.247443408197e+00 3.251544475603e+00 3.255648930584e+00 3.259751844715e+00 3.263852149871e+00 3.267957394337e+00 3.272071456981e+00 3.276189031999e+00 3.280305745099e+00 3.284424216238e+00 3.288542692111e+00 3.292666330321e+00 3.296792580271e+00 3.300918006817e+00 3.305046664601e+00 3.309182316396e+00 3.313319106508e+00 3.317456655271e+00 3.321595811937e+00 3.325733491892e+00 3.329878853098e+00 3.334032842795e+00 3.338186672932e+00 3.342339219371e+00 3.346494386631e+00 3.350652699254e+00 3.354816554092e+00 3.358986865562e+00 3.363157544891e+00 3.367328631831e+00 3.371503129783e+00 3.375679378176e+00 3.379858567591e+00 3.384045573415e+00 3.388232190140e+00 3.392421706547e+00 3.396614422557e+00 3.400806133838e+00 3.405001114860e+00 3.409203538787e+00 3.413407584315e+00 3.417613382133e+00 3.421821804336e+00 3.426031745904e+00 3.430243833716e+00 3.434461759374e+00 3.438681055822e+00 3.442902510118e+00 3.447129049955e+00 3.451353786926e+00 3.455581737674e+00 3.459815532447e+00 3.464050316597e+00 3.468287785804e+00 3.472528448975e+00 3.476768690395e+00 3.481012314494e+00 3.485260385709e+00 3.489511222266e+00 3.493762266175e+00 3.498016482149e+00 3.502271493968e+00 3.506530095613e+00 3.510793598988e+00 3.515057400794e+00 3.519322864026e+00 3.523590721439e+00 3.527860225495e+00 3.532135455050e+00 3.536411569119e+00 3.540689401458e+00 3.544969815087e+00 3.549251021765e+00 3.553535579074e+00 3.557825199214e+00 3.562114864439e+00 3.566405361478e+00 3.570698782550e+00 3.574995323102e+00 3.579294790502e+00 3.583597339653e+00 3.587900427930e+00 3.592203848821e+00 3.596510899104e+00 3.600820317259e+00 3.605132952625e+00 3.609447893299e+00 3.613762996302e+00 3.618078508206e+00 3.622397868845e+00 3.626720323341e+00 3.631045244052e+00 3.635371053794e+00 3.639698207903e+00 3.644026913380e+00 3.648358259281e+00 3.652690130850e+00 3.657025421024e+00 3.661361498879e+00 3.665699364456e+00 3.670038427927e+00 3.674380403799e+00 3.678723715518e+00 3.683068965190e+00 3.687415044445e+00 3.691763045520e+00 3.696112814514e+00 3.700463424250e+00 3.704816322453e+00 3.709171090455e+00 3.713527007589e+00 3.717885752761e+00 3.722244989438e+00 3.726603872068e+00 3.730965838001e+00 3.735329845748e+00 3.739694649019e+00 3.744061227851e+00 3.748428286001e+00 3.752795377971e+00 3.757166873273e+00 3.761539850316e+00 3.765913524085e+00 3.770286802104e+00 3.774661879847e+00 3.779037965452e+00 3.783416959038e+00 3.787795991001e+00 3.792175687065e+00 3.796556823966e+00 3.800937643502e+00 3.805321906318e+00 3.809706077486e+00 3.814090310493e+00 3.818476805790e+00 3.822863642309e+00 3.827251526408e+00 3.831639920911e+00 3.836028534335e+00 3.840419651903e+00 3.844810589164e+00 3.849202390955e+00 3.853595068652e+00 3.857985794947e+00 3.862379087788e+00 3.866774624196e+00 3.871169080716e+00 3.875565604174e+00 3.879960429080e+00 3.884356206108e+00 3.888753628196e+00 3.893149656651e+00 3.897548586290e+00 3.901946126453e+00 3.906344493646e+00 3.910742079120e+00 3.915141591831e+00 3.919540574879e+00 3.923941568088e+00 3.928339933232e+00 3.932738789830e+00 3.937138321325e+00 3.941537804446e+00 3.945937260431e+00 3.950337821012e+00 3.954736739932e+00 3.959135374415e+00 3.963535068828e+00 3.967932658209e+00 3.972333103574e+00 3.976730925221e+00 3.981129309479e+00 3.985527120417e+00 3.989923727506e+00 3.994320927919e+00 3.998718176310e+00 4.003113964008e+00 4.007510005278e+00 4.011903650428e+00 4.016297989919e+00 4.020692564268e+00 4.025084577938e+00 4.029476785808e+00 4.033867351219e+00 4.038256160850e+00 4.042646881563e+00 4.047035374289e+00 4.051420715241e+00 4.055807811251e+00 4.060191280302e+00 4.064575209370e+00 4.068958686756e+00 4.073338489631e+00 4.077717692126e+00 4.082095544434e+00 4.086472262314e+00 4.090847176600e+00 4.095220585360e+00 4.099590464773e+00 4.103959860565e+00 4.108328261712e+00 4.112695175174e+00 4.117058997221e+00 4.121418299382e+00 4.125778257120e+00 4.130136002878e+00 4.134491677189e+00 4.138843717514e+00 4.143194150332e+00 4.147541766063e+00 4.151887642236e+00 4.156231047318e+00 4.160572490498e+00 4.164908886771e+00 4.169243819165e+00 4.173576310022e+00 4.177905427613e+00 4.182232028408e+00 4.186555967462e+00 4.190874969486e+00 4.195193794843e+00 4.199506433304e+00 4.203817798355e+00 4.208125804528e+00 4.212427894755e+00 4.216728760593e+00 4.221025749360e+00 4.225319559583e+00 4.229608424983e+00 4.233893265986e+00 4.238174843235e+00 4.242452668240e+00 4.246724661233e+00 4.250993453925e+00 4.255257723544e+00 4.259518430219e+00 4.263773924381e+00 4.268024171916e+00 4.272271318427e+00 4.276513147540e+00 4.280749750259e+00 4.284981047391e+00 4.289208306890e+00 4.293429462644e+00 4.297646013628e+00 4.301856812082e+00 4.306063009609e+00 4.310264230860e+00 4.314457749585e+00 4.318647030532e+00 4.322831264262e+00 4.327006784723e+00 4.331179713205e+00 4.335344604221e+00 4.339503866265e+00 4.343656691102e+00 4.347802353393e+00 4.351943059309e+00 4.356075189291e+00 4.360202046577e+00 4.364322375528e+00 4.368433845553e+00 4.372540097577e+00 4.376637562260e+00 4.380729243280e+00 4.384813258704e+00 4.388888573249e+00 4.392958217471e+00 4.397018712019e+00 4.401070450999e+00 4.405116859735e+00 4.409152669966e+00 4.413181801967e+00 4.417202756384e+00 4.421212934583e+00 4.425217928991e+00 4.429210160026e+00 4.433195735644e+00 4.437172341472e+00 4.441138197414e+00 4.445096960392e+00 4.449046240479e+00 4.452983936072e+00 4.456914422743e+00 4.460832387736e+00 4.464742385187e+00 4.468642489988e+00 4.472531452839e+00 4.476410713916e+00 4.480276798815e+00 4.484136021948e+00 4.487983119989e+00 4.491817152352e+00 4.495643650000e+00 4.499455115482e+00 4.503257875203e+00 4.507049581340e+00 4.510826222559e+00 4.514594032402e+00 4.518347812887e+00 4.522090156025e+00 4.525821419830e+00 4.529537083727e+00 4.533244661172e+00 4.536935140328e+00 4.540614209076e+00 4.544280518186e+00 4.547930753197e+00 4.551572625955e+00 4.555196581789e+00 4.558807313731e+00 4.562405191593e+00 4.565986638340e+00 4.569556871105e+00 4.573109833825e+00 4.576648626974e+00 4.580174702628e+00 4.583680540454e+00 4.587176484500e+00 4.590653422418e+00 4.594115732735e+00 4.597562986138e+00 4.600990758804e+00 4.604407190539e+00 4.607802708455e+00 4.611183725461e+00 4.614548214635e+00 4.617893062429e+00 4.621224586740e+00 4.624534516825e+00 4.627829067708e+00 4.631105673450e+00 4.634362106105e+00 4.637603441246e+00 4.640822518726e+00 4.644025427972e+00 4.647208375501e+00 4.650369432250e+00 4.653516726102e+00 4.656639545625e+00 4.659745302882e+00 4.662830170972e+00 4.665892977327e+00 4.668938364096e+00 4.671959179982e+00 4.674961951171e+00 4.677943178833e+00 4.680901061271e+00 4.683840560384e+00 4.686753376481e+00 4.689647545678e+00 4.692517857189e+00 4.695363844499e+00 4.698190849009e+00 4.700992131660e+00 4.703770575890e+00 4.706524355437e+00 4.709254605493e+00 4.711963567043e+00 4.714643053813e+00 4.717302480735e+00 4.719932956788e+00 4.722539887915e+00 4.725122418325e+00 4.727675469155e+00 4.730207877514e+00 4.732708620897e+00 4.735186200545e+00 4.737637998908e+00 4.740058476486e+00 4.742455416587e+00 4.744822564963e+00 4.747162098494e+00 4.749474575505e+00 4.751755150347e+00 4.754012277578e+00 4.756234848254e+00 4.758432082196e+00 4.760598513268e+00 4.762733882050e+00 4.764842204286e+00 4.766915344170e+00 4.768961317045e+00 4.770973214831e+00 4.772956112244e+00 4.774907305983e+00 4.776824218473e+00 4.778712497722e+00 4.780564730108e+00 4.782386353855e+00 4.784173330495e+00 4.785925379075e+00 4.787648597230e+00 4.789332606414e+00 4.790984780658e+00 4.792599862320e+00 4.794181653032e+00 4.795729416025e+00 4.797237016246e+00 4.798713383016e+00 4.800150628462e+00 4.801552331628e+00 4.802917733403e+00 4.804241936648e+00 4.805534522796e+00 4.806782431782e+00 4.807995318860e+00 4.809169934891e+00 4.810304374575e+00 4.811402792056e+00 4.812456078846e+00 4.813473414449e+00 4.814449527208e+00 4.815382938887e+00 4.816278398635e+00 4.817127335327e+00 4.817940382084e+00 4.818708932713e+00 4.819434386744e+00 4.820119943692e+00 4.820758165156e+00 4.821356517911e+00 4.821907616212e+00 4.822417094684e+00 4.822882409751e+00 4.823298849598e+00 4.823675970559e+00 4.824001070451e+00 4.824284679163e+00 4.824521364581e+00 4.824707594863e+00 4.824853685568e+00 4.824944753034e+00 4.824995745456e+00 4.824992849655e+00 4.824941746306e+00 4.824846408000e+00 4.824694493060e+00 4.824499513090e+00 4.824250289942e+00 4.823954127675e+00 4.823605249125e+00 4.823203459115e+00 4.822755855626e+00 4.822250391315e+00 4.821696475809e+00 4.821088865081e+00 4.820426901005e+00 4.819715355513e+00 4.818943283637e+00 4.818125246866e+00 4.817247701428e+00 4.816316227890e+00 4.815332192500e+00 4.814287619186e+00 4.813193471239e+00 4.812036156898e+00 4.810827077603e+00 4.809560236667e+00 4.808233179993e+00 4.806852754765e+00 4.805409008218e+00 4.803912032230e+00 4.802352155106e+00 4.800733415498e+00 4.799059400293e+00 4.797319178704e+00 4.795525078746e+00 4.793662578464e+00 4.791745832982e+00 4.789764577451e+00 4.787719140613e+00 4.785619098288e+00 4.783447685612e+00 4.781219808936e+00 4.778925121040e+00 4.776566631344e+00 4.774148691568e+00 4.771660522770e+00 4.769112543267e+00 4.766495289616e+00 4.763815975659e+00 4.761071658116e+00 4.758254357025e+00 4.755379800352e+00 4.752431257173e+00 4.749419770338e+00 4.746339732918e+00 4.743189556503e+00 4.739977516158e+00 4.736689838890e+00 4.733338235407e+00 4.729915364946e+00 4.726422296943e+00 4.722863302331e+00 4.719228633112e+00 4.715528990593e+00 4.711754727963e+00 4.707910130948e+00 4.703997213048e+00 4.700006342668e+00 4.695951339982e+00 4.691817667510e+00 4.687615740578e+00 4.683339087804e+00 4.678986959459e+00 4.674567773427e+00 4.670066449786e+00 4.665498735289e+00 4.660853163607e+00 4.656131007293e+00 4.651340104050e+00 4.646466033112e+00 4.641524272043e+00 4.636501031900e+00 4.631404648096e+00 4.626233788258e+00 4.620980305614e+00 4.615659453983e+00 4.610252610991e+00 4.604774738167e+00 4.599217047297e+00 4.593579305444e+00 4.587870801750e+00 4.582074862610e+00 4.576208865329e+00 4.570260521293e+00 4.564232778429e+00 4.558130637162e+00 4.551941503246e+00 4.545682371016e+00 4.539336525201e+00 4.532913695103e+00 4.526413753893e+00 4.519827268374e+00 4.513168547836e+00 4.506421342083e+00 4.499600000229e+00 4.492697102849e+00 4.485709187816e+00 4.478647647033e+00 4.471497670618e+00 4.464272465439e+00 4.456963512597e+00 4.449571443449e+00 4.442104110008e+00 4.434546167419e+00 4.426916444435e+00 4.419197156531e+00 4.411400699680e+00 4.403524213437e+00 4.395558929639e+00 4.387520607056e+00 4.379393530918e+00 4.371189133567e+00 4.362901609578e+00 4.354527497264e+00 4.346080836030e+00 4.337543495512e+00 4.328931429044e+00 4.320234059872e+00 4.311453954246e+00 4.302596567196e+00 4.293651025235e+00 4.284631166861e+00 4.275525649410e+00 4.266338995269e+00 4.257075067681e+00 4.247722905706e+00 4.238298107778e+00 4.228784367440e+00 4.219193713889e+00 4.209524512070e+00 4.199769046020e+00 4.189941384097e+00 4.180025724954e+00 4.170036167424e+00 4.159963736849e+00 4.149809328306e+00 4.139582988888e+00 4.129268773181e+00 4.118882409956e+00 4.108413294541e+00 4.097866475073e+00 4.087244615223e+00 4.076537780070e+00 4.065761290107e+00 4.054902773458e+00 4.043968038535e+00 4.032959281159e+00 4.021866883600e+00 4.010706490043e+00 3.999464096956e+00 3.988148604525e+00 3.976759296991e+00 3.965289817050e+00 3.953753165379e+00 3.942136944676e+00 3.930448850939e+00 3.918688556338e+00 3.906851273473e+00 3.894949434671e+00 3.882965903059e+00 3.870917298523e+00 3.858794717287e+00 3.846600233471e+00 3.834340764716e+00 3.822003692115e+00 3.809605919552e+00 3.797134369741e+00 3.784594101155e+00 3.771989650799e+00 3.759312579313e+00 3.746576566004e+00 3.733768865191e+00 3.720896432872e+00 3.707962052516e+00 3.694957781610e+00 3.681898586670e+00 3.668768201920e+00 3.655579449738e+00 3.642330742847e+00 3.629017080833e+00 3.615649511860e+00 3.602213744739e+00 3.588726730637e+00 3.575178747673e+00 3.561570943955e+00 3.547912451828e+00 3.534190543267e+00 3.520420470254e+00 3.506591991720e+00 3.492710375455e+00 3.478780603231e+00 3.464790982292e+00 3.450758525661e+00 3.436669906678e+00 3.422535248416e+00 3.408353551483e+00 3.394116062469e+00 3.379840429531e+00 3.365513289587e+00 3.351142934593e+00 3.336729811365e+00 3.322268095562e+00 3.307772670636e+00 3.293226839702e+00 3.278646113350e+00 3.264024284009e+00 3.249359949822e+00 3.234665226953e+00 3.219924234897e+00 3.205154878423e+00 3.190347084294e+00 3.175502449693e+00 3.160632354615e+00 3.145721445619e+00 3.130787246863e+00 3.115818002052e+00 3.100820167364e+00 3.085798947105e+00 3.070741339814e+00 3.055668581588e+00 3.040562584874e+00 3.025436026307e+00 3.010289567202e+00 2.995113349614e+00 2.979928454778e+00 2.964713047592e+00 2.949486131912e+00 2.934242549455e+00 2.918976249630e+00 2.903706471958e+00 2.888411770767e+00 2.873114101463e+00 2.857800743127e+00 2.842476145051e+00 2.827151426193e+00 2.811807981701e+00 2.796471126629e+00 2.781121046985e+00 2.765770753031e+00 2.750423825448e+00 2.735064988172e+00 2.719720704705e+00 2.704367509358e+00 2.689023953888e+00 2.673687964873e+00 2.658349249091e+00 2.643031622804e+00 2.627710605176e+00 2.612409411079e+00 2.597119761733e+00 2.581837847817e+00 2.566583415298e+00 2.551331764706e+00 2.536109943018e+00 2.520902756753e+00 2.505714519479e+00 2.490558887625e+00 2.475413619660e+00 2.460308952875e+00 2.445221690161e+00 2.430167129003e+00 2.415148822045e+00 2.400151459283e+00 2.385203001560e+00 2.370277022057e+00 2.355395674308e+00 2.340554590258e+00 2.325745558181e+00 2.310993129822e+00 2.296271523386e+00 2.281606432598e+00 2.266985474296e+00 2.252411570369e+00 2.237900093846e+00 2.223428776086e+00 2.209026714098e+00 2.194674090488e+00 2.180381774741e+00 2.166159942857e+00 2.151988249943e+00 2.137898740805e+00 2.123864448592e+00 2.109908043963e+00 2.096025997934e+00 2.082210342176e+00 2.068486021179e+00 2.054828464358e+00 2.041261693313e+00 2.027777447367e+00 2.014375861328e+00 2.001073003052e+00 1.987849095658e+00 1.974731211510e+00 1.961704715596e+00 1.948774889491e+00 1.935955422258e+00 1.923227926097e+00 1.910619363201e+00 1.898110289220e+00 1.885716995470e+00 1.873440679103e+00 1.861271785843e+00 1.849232816838e+00 1.837305571035e+00 1.825508287617e+00 1.813836886286e+00 1.802289823683e+00 1.790882447755e+00 1.779599628878e+00 1.768462632232e+00 1.757458915930e+00 1.746596537037e+00 1.735883969570e+00 1.725308823835e+00 1.714892392393e+00 1.704619799541e+00 1.694505714966e+00 1.684549268602e+00 1.674747205468e+00 1.665114267748e+00 1.655637566733e+00 1.646334018393e+00 1.637197316182e+00 1.628230024835e+00 1.619443380996e+00 1.610824397157e+00 1.602392215543e+00 1.594136662436e+00 1.586066131588e+00 1.578183666519e+00 1.570482321045e+00 1.562979089508e+00 1.555661057454e+00 1.548541099312e+00 1.541615806814e+00 1.534883596313e+00 1.528358820999e+00 1.522024522523e+00 1.515900828776e+00 1.509974817103e+00 1.504254262090e+00 1.498743439829e+00 1.493430733441e+00 1.488333949686e+00 1.483438628947e+00 1.478753924119e+00 1.474281273870e+00 1.470010527676e+00 1.465959225359e+00 1.462108687407e+00 1.458473842920e+00 1.455045587139e+00 1.451826470193e+00 1.448822378302e+00 1.446017526662e+00 1.443429318598e+00 1.441044724329e+00 1.438867663989e+00 1.436899809811e+00 1.435130637578e+00 1.433574212876e+00 1.432214199520e+00 1.431059314449e+00 1.430105586345e+00 1.429346839870e+00 1.428793416649e+00 1.428427403856e+00 1.428262422916e+00 1.428286760592e+00 1.428499683012e+00 1.428906422639e+00 1.429489839748e+00 1.430264291884e+00 1.431214321403e+00 1.432341674392e+00 1.433647982228e+00 1.435117680905e+00 1.436763491049e+00 1.438567779710e+00 1.440534596284e+00 1.442660792585e+00 1.444933547895e+00 1.447362760295e+00 1.449929186484e+00 1.452639128445e+00 1.455485738878e+00 1.458456827020e+00 1.461561626489e+00 1.464779102320e+00 1.468117751395e+00 1.471564875548e+00 1.475114238901e+00 1.478768109551e+00 1.482509861143e+00 1.486343338198e+00 1.490258026524e+00 1.494246264648e+00 1.498309095737e+00 1.502429847052e+00 1.506612174743e+00 1.510843434306e+00 1.515116040966e+00 1.519431818532e+00 1.523770471574e+00 1.528137364901e+00 1.532517423740e+00 1.536902665212e+00 1.541295511197e+00 1.545671228484e+00 1.550039144559e+00 1.554379571162e+00 1.558685751057e+00 1.562958511292e+00 1.567170430834e+00 1.571333773059e+00 1.575424162163e+00 1.579437197278e+00 1.583370949730e+00 1.587198190348e+00 1.590933082310e+00 1.594545172186e+00 1.598034143112e+00 1.601397092294e+00 1.604603059085e+00 1.607670806761e+00 1.610565766395e+00 1.613290715439e+00 1.615841392731e+00 1.618187011919e+00 1.620347353236e+00 1.622284971005e+00 1.624008428503e+00 1.625507207952e+00 1.626754453285e+00 1.627773175585e+00 1.628520361543e+00 1.629010356202e+00 1.629228684484e+00 1.629154082844e+00 1.628806965164e+00 1.628141786981e+00 1.627183411767e+00 1.625906178016e+00 1.624298156156e+00 1.622376866096e+00 1.620096482394e+00 1.617489174892e+00 1.614520159767e+00 1.611189891542e+00 1.607507840028e+00 1.603432328037e+00 1.599001164284e+00 1.594170517954e+00 1.588954929458e+00 1.583354649649e+00 1.577335792160e+00 1.570938013909e+00 1.564112016059e+00 1.556885898491e+00 1.549249215048e+00 1.541179452693e+00 1.532714370649e+00 1.523803421606e+00 1.514487301443e+00 1.504743435751e+00 1.494562706093e+00 1.483981867671e+00 1.472947023367e+00 1.461512486944e+00 1.449644181059e+00 1.437348465438e+00 1.424655501448e+00 1.411515732577e+00 1.397993831711e+00 1.384042587810e+00 1.369689019742e+00 1.354953473812e+00 1.339795235306e+00 1.324284131774e+00 1.308369841848e+00 1.292096824785e+00 1.275474782362e+00 1.258479358080e+00 1.241182997103e+00 1.223537744710e+00 1.205605730576e+00 1.187390425784e+00 1.168889470222e+00 1.150178796189e+00 1.131218763883e+00 1.112094403414e+00 1.092805060428e+00 1.073383651008e+00 1.053905749518e+00 1.034356467972e+00 1.014845714795e+00 9.953814118628e-01 9.760372750673e-01 9.568982764864e-01 9.379864010971e-01 9.194429284310e-01 9.012942005760e-01 8.836683689875e-01 8.666620278624e-01 8.503509008305e-01 8.349015677706e-01 8.203720478921e-01 8.069354833383e-01 7.946953537128e-01 7.837674728122e-01 7.743204778632e-01 7.664165570945e-01 7.602268257230e-01 7.558149060140e-01 7.532781945875e-01 7.527096876219e-01 7.541104755698e-01 7.575616809276e-01 7.630206251657e-01 7.704868647403e-01 7.799172186481e-01 7.912168343677e-01 8.043375578798e-01 8.191318463591e-01 8.355103166931e-01 8.533284792021e-01 8.724412309483e-01 8.927243267424e-01 9.139995106504e-01 9.361446870816e-01 9.589887113695e-01 9.823925864895e-01 1.006211645636e+00 1.030287769945e+00 1.054499762890e+00 1.078693554558e+00 1.102748403846e+00 1.126529596530e+00 1.149912878597e+00 1.172786401721e+00 1.195022027601e+00 1.216526852399e+00 1.237178823601e+00 1.256891145017e+00 1.275566578413e+00 1.293106106993e+00 1.309447504083e+00 1.324490815684e+00 1.338184112369e+00 1.350457424308e+00 1.361247252205e+00 1.370525489293e+00 1.378225392799e+00 1.384336827614e+00 1.388824999183e+00 1.391673821401e+00 1.392891607999e+00 1.392460753456e+00 1.390416721791e+00 1.386771191755e+00 1.381558656936e+00 1.374834009237e+00 1.366636845075e+00 1.357048079764e+00 1.346130936763e+00 1.333973738033e+00 1.320672739590e+00 1.306323325549e+00 1.291041616377e+00 1.274933324778e+00 1.258129164602e+00 1.240744818520e+00 1.222911146121e+00 1.204756998077e+00 1.186396472046e+00 1.167967778604e+00 1.149570484444e+00 1.131321990417e+00 1.113321871645e+00 1.095644771929e+00 1.078380600359e+00 1.061574300981e+00 1.045277419518e+00 1.029519499657e+00 1.014311943095e+00 9.996646775315e-01 9.855630505085e-01 9.719990502495e-01 9.589492090642e-01 9.463972060424e-01 9.343297535876e-01 9.227355502111e-01 9.116338843090e-01 9.010408536327e-01 8.910122779109e-01 8.816210579111e-01 8.729667429479e-01 8.651869424814e-01 8.584294914635e-01 8.528840357430e-01 8.487437810633e-01 8.462231206904e-01 8.455295030537e-01 8.468589021743e-01 8.503906960683e-01 8.562490722822e-01 8.645263096709e-01 8.752422387574e-01 8.883502589760e-01 9.037426323589e-01 9.212289138740e-01 9.405711046551e-01 9.614614233215e-01 9.835545466509e-01 1.006469073712e+00 1.029793936409e+00 1.053114961677e+00 1.076004755464e+00 1.098054510828e+00 1.118860347283e+00 1.138051733783e+00 1.155283742779e+00 1.170241496965e+00 1.182672462067e+00 1.192347205344e+00 1.199103832103e+00 1.202835311389e+00 1.203479928724e+00 1.201054932529e+00 1.195620554870e+00 1.187312976772e+00 1.176319631334e+00 1.162882977835e+00 1.147310837037e+00 1.129934827905e+00 1.111140482302e+00 1.091327921093e+00 1.070908505319e+00 1.050292998922e+00 1.029860167934e+00 1.009963335896e+00 9.908880169905e-01 9.728604419461e-01 9.560279337861e-01 9.404586883127e-01 9.261539636695e-01 9.130401990028e-01 9.010232681682e-01 8.899738359922e-01 8.797823428795e-01 8.703795102926e-01 8.617482611821e-01 8.539747755788e-01 8.472183466973e-01 8.417556223848e-01 8.379392286754e-01 8.361721648447e-01 8.369029662278e-01 8.405174403022e-01 8.473421266953e-01 8.575523299935e-01 8.711397074389e-01 8.879109019912e-01 9.074525667966e-01 9.291921800784e-01 9.524078459605e-01 9.762993276423e-01 1.000033285233e+00 1.022792723995e+00 1.043837329416e+00 1.062520082621e+00 1.078347965456e+00 1.090974279505e+00 1.100228975959e+00 1.106121656293e+00 1.108808565535e+00 1.108611323277e+00 1.105945153701e+00 1.101304544858e+00 1.095210128217e+00 1.088138788865e+00 1.080513294272e+00 1.072631269050e+00 1.064666973862e+00 1.056669298512e+00 1.048578138536e+00 1.040288196311e+00 1.031669644206e+00 1.022654101635e+00 1.013256384546e+00 1.003604799186e+00 9.939392914577e-01 9.845644331610e-01 9.758100584272e-01 9.679290630488e-01 9.610482369894e-01 9.551033834326e-01 9.498342315138e-01 9.448355146045e-01 9.396248514576e-01 9.338009615342e-01 9.271460292580e-01 9.197594522494e-01 9.121306587091e-01 9.051238331419e-01 8.999393741961e-01 8.979260253987e-01 9.004056819306e-01 9.084437550648e-01 9.226288489637e-01 9.429190573624e-01 9.684032803785e-01 9.970692819448e-01 1.025456683579e+00 1.042112701541e+00 1.049870416264e+00 1.049430692729e+00 1.039818326013e+00 9.736684890312e-01 8.974481370517e-01 8.088505029730e-01 8.161190055591e-01 9.307608425418e-01 1.054355934246e+00 1.102408222820e+00 1.051701759318e+00 9.356009035303e-01 8.242727886939e-01 7.757090641391e-01 7.780736247412e-01 7.789468222372e-01 7.611220022497e-01 7.605494521791e-01 8.177691310467e-01 9.158479701602e-01 9.981673314854e-01 1.024005055110e+00 9.914016093577e-01 9.315390699321e-01 8.833806433885e-01 8.607293770339e-01 8.479472626033e-01 8.328278483994e-01 8.292837347014e-01 8.575759546393e-01 9.058815399349e-01 9.318373827821e-01 9.029172895909e-01 8.313962951285e-01 7.846268396111e-01 8.321380552399e-01 9.468675501311e-01 1.034717560542e+00 1.026065792383e+00 9.084321442481e-01 7.364582706618e-01 6.356027438817e-01 6.972039486526e-01 8.274202295770e-01 9.067904981203e-01 9.022328910171e-01 8.572053120306e-01 8.549701653082e-01 9.321452081937e-01 1.034069553804e+00 1.088669442992e+00 1.067135750551e+00 9.908827287774e-01 9.110807643249e-01 8.663608462986e-01 8.491818927750e-01 8.321200067090e-01 8.193237320520e-01 8.494614594411e-01 9.367302135738e-01 1.033354257631e+00 1.071995279800e+00 1.015362128973e+00 8.783475253918e-01 7.356409070350e-01 6.922541316816e-01 7.620872711127e-01 8.506984225307e-01 8.963277764284e-01 9.132963665749e-01 9.542545529023e-01 1.036930672436e+00 1.113308574658e+00 1.120924078627e+00 1.038576051125e+00 9.121783224262e-01 8.453904279986e-01 8.979891980846e-01 9.914137147556e-01 1.015931800913e+00 9.307845151449e-01 7.851263854007e-01 7.087657790379e-01 7.770931807339e-01 8.760507088632e-01 8.712617660085e-01 7.206295871840e-01 5.051625847598e-01 5.029629133518e-01 7.616177948883e-01 9.902721820656e-01 1.048235097165e+00 9.141875801300e-01 6.978982874098e-01 7.015793063454e-01 1.002429211218e+00 1.302225700159e+00 1.417782106898e+00 1.293808691462e+00 9.914398831864e-01 7.594943572339e-01 9.345128076144e-01 1.292091729374e+00 1.513733934325e+00 1.476570445582e+00 1.181577283286e+00 7.599271782954e-01 6.183021755163e-01 9.528120533629e-01 1.269347327487e+00 1.342403650954e+00 1.123982730281e+00 6.756769444256e-01
 2.401792872614e+00 2.403587290750e+00 2.405831429042e+00 2.409566109975e+00 2.414289158944e+00 2.418511919156e+00 2.421268742546e+00 2.423086326263e+00 2.425463189064e+00 2.429355525237e+00 2.434178169348e+00 2.438369447626e+00 2.441021372399e+00 2.442831032308e+00 2.445367009598e+00 2.449435926447e+00 2.454271589239e+00 2.458351191227e+00 2.460938435855e+00 2.462823402392e+00 2.465522964847e+00 2.469731961811e+00 2.474594793587e+00 2.478576541817e+00 2.481061898685e+00 2.482988373326e+00 2.485863351008e+00 2.490211437707e+00 2.495046784234e+00 2.498894033254e+00 2.501296688277e+00 2.503290960227e+00 2.506345363948e+00 2.510828225020e+00 2.515624413989e+00 2.519300872097e+00 2.521600484853e+00 2.523685742472e+00 2.526931723231e+00 2.531509584974e+00 2.536229133644e+00 2.539756891348e+00 2.541994233416e+00 2.544177615350e+00 2.547600002908e+00 2.552266527939e+00 2.556895226431e+00 2.560258370593e+00 2.562444619519e+00 2.564754663405e+00 2.568357553530e+00 2.573081656707e+00 2.577606768439e+00 2.580828186598e+00 2.583000188511e+00 2.585458385425e+00 2.589230367095e+00 2.593982100048e+00 2.598387888934e+00 2.601503907975e+00 2.603713444461e+00 2.606326621075e+00 2.610232830517e+00 2.615004242224e+00 2.619336855895e+00 2.622388711074e+00 2.624633181064e+00 2.627372722604e+00 2.631408205281e+00 2.636225636377e+00 2.640516417490e+00 2.643507629102e+00 2.645761339643e+00 2.648616040268e+00 2.652813482437e+00 2.657708257457e+00 2.661931029585e+00 2.664802640884e+00 2.667051189849e+00 2.670065506314e+00 2.674456595927e+00 2.679398432270e+00 2.683480242712e+00 2.686190591278e+00 2.688465689902e+00 2.691701306311e+00 2.696275657433e+00 2.701165678534e+00 2.705026149017e+00 2.707605143047e+00 2.709997350144e+00 2.713480795734e+00 2.718165487003e+00 2.722906803678e+00 2.726538896680e+00 2.729083281164e+00 2.731681252257e+00 2.735384110110e+00 2.740074648723e+00 2.744633876326e+00 2.748128406492e+00 2.750753548338e+00 2.753579754257e+00 2.757426572132e+00 2.762053279880e+00 2.766460504708e+00 2.769921247691e+00 2.772691851734e+00 2.775707059303e+00 2.779616881471e+00 2.784154863617e+00 2.788449113056e+00 2.791923911969e+00 2.794840191345e+00 2.797996904889e+00 2.801917561447e+00 2.806346224653e+00 2.810550139969e+00 2.814065925440e+00 2.817131014065e+00 2.820401746838e+00 2.824289567744e+00 2.828591024258e+00 2.832733294017e+00 2.836340986498e+00 2.839570162726e+00 2.842923801770e+00 2.846751967214e+00 2.850936242167e+00 2.855053923213e+00 2.858776369106e+00 2.862162768328e+00 2.865580490275e+00 2.869341810834e+00 2.873423557527e+00 2.877516858307e+00 2.881337695081e+00 2.884870761856e+00 2.888356504489e+00 2.892061817305e+00 2.896036071889e+00 2.900089982221e+00 2.903990354244e+00 2.907664077743e+00 2.911234431183e+00 2.914904863097e+00 2.918783214651e+00 2.922787479529e+00 2.926742610594e+00 2.930535567537e+00 2.934204018319e+00 2.937881988280e+00 2.941688857123e+00 2.945627730604e+00 2.949591272519e+00 2.953469765083e+00 2.957242443543e+00 2.960966823665e+00 2.964738536792e+00 2.968611240241e+00 2.972551982363e+00 2.976477903131e+00 2.980335720968e+00 2.984133421166e+00 2.987920857059e+00 2.991759402382e+00 2.995664642278e+00 2.999595848934e+00 3.003506265773e+00 3.007376333334e+00 3.011216967110e+00 3.015062242176e+00 3.018945304720e+00 3.022862571336e+00 3.026790454521e+00 3.030706866869e+00 3.034605321030e+00 3.038492811100e+00 3.042387466853e+00 3.046297862859e+00 3.050223202243e+00 3.054158708995e+00 3.058099830868e+00 3.062033410784e+00 3.065958493171e+00 3.069880677633e+00 3.073808896225e+00 3.077751541730e+00 3.081710798553e+00 3.085672119554e+00 3.089623132697e+00 3.093566855543e+00 3.097514701994e+00 3.101470432547e+00 3.105438157035e+00 3.109405752701e+00 3.113369884221e+00 3.117334942447e+00 3.121308151041e+00 3.125285533196e+00 3.129262724958e+00 3.133238248376e+00 3.137213253636e+00 3.141197039843e+00 3.145190662244e+00 3.149187062420e+00 3.153180727694e+00 3.157174127876e+00 3.161172055094e+00 3.165173269496e+00 3.169183393366e+00 3.173196488712e+00 3.177211615733e+00 3.181231311703e+00 3.185252735022e+00 3.189272095287e+00 3.193295838415e+00 3.197328689151e+00 3.201367662588e+00 3.205408717938e+00 3.209448020684e+00 3.213485481093e+00 3.217527268578e+00 3.221577981932e+00 3.225631612006e+00 3.229684798339e+00 3.233740820745e+00 3.237795431827e+00 3.241854025118e+00 3.245917423305e+00 3.249978825830e+00 3.254042268617e+00 3.258114527265e+00 3.262188146490e+00 3.266260939300e+00 3.270335164318e+00 3.274409240880e+00 3.278490045610e+00 3.282580560200e+00 3.286670491343e+00 3.290758374969e+00 3.294847838932e+00 3.298940644080e+00 3.303040469454e+00 3.307145505637e+00 3.311250651582e+00 3.315357275361e+00 3.319467853236e+00 3.323578376014e+00 3.327691838581e+00 3.331812390810e+00 3.335935197145e+00 3.340058595161e+00 3.344185450001e+00 3.348311555933e+00 3.352440949791e+00 3.356577294264e+00 3.360715060296e+00 3.364855301685e+00 3.368997554890e+00 3.373141213214e+00 3.377287754147e+00 3.381440164922e+00 3.385592678154e+00 3.389747933024e+00 3.393906851925e+00 3.398065594898e+00 3.402228501176e+00 3.406394144683e+00 3.410562510366e+00 3.414733457306e+00 3.418906175707e+00 3.423080864166e+00 3.427257437001e+00 3.431438715453e+00 3.435621052126e+00 3.439805731375e+00 3.443993180732e+00 3.448180073186e+00 3.452372212232e+00 3.456567645937e+00 3.460764216119e+00 3.464962337574e+00 3.469163221747e+00 3.473364044850e+00 3.477570623679e+00 3.481779519878e+00 3.485988795630e+00 3.490199498418e+00 3.494413918081e+00 3.498631419433e+00 3.502851935496e+00 3.507072907610e+00 3.511295538255e+00 3.515520062498e+00 3.519748067847e+00 3.523978834817e+00 3.528213578845e+00 3.532447244755e+00 3.536680992282e+00 3.540918849812e+00 3.545159753175e+00 3.549403515829e+00 3.553650286671e+00 3.557895061629e+00 3.562142560587e+00 3.566392310794e+00 3.570645389804e+00 3.574900245194e+00 3.579157075703e+00 3.583413970985e+00 3.587671396453e+00 3.591934096505e+00 3.596197115899e+00 3.600461840611e+00 3.604729426777e+00 3.608996890010e+00 3.613267397210e+00 3.617537501542e+00 3.621809320203e+00 3.626085004663e+00 3.630361217390e+00 3.634638859733e+00 3.638918233410e+00 3.643198623931e+00 3.647480119826e+00 3.651764704655e+00 3.656050453971e+00 3.660337898794e+00 3.664624812736e+00 3.668913442809e+00 3.673204961455e+00 3.677499501214e+00 3.681793334827e+00 3.686089117100e+00 3.690383519374e+00 3.694681297943e+00 3.698981369754e+00 3.703281979361e+00 3.707583562844e+00 3.711886924578e+00 3.716189655659e+00 3.720494486090e+00 3.724801858060e+00 3.729109367570e+00 3.733418797777e+00 3.737727005564e+00 3.742037251776e+00 3.746348763210e+00 3.750661003090e+00 3.754974683499e+00 3.759289109273e+00 3.763603485194e+00 3.767919300962e+00 3.772235742305e+00 3.776551988405e+00 3.780871699819e+00 3.785190002273e+00 3.789508691615e+00 3.793830162264e+00 3.798149571131e+00 3.802470484686e+00 3.806793573182e+00 3.811115976921e+00 3.815438935748e+00 3.819762270914e+00 3.824085103877e+00 3.828410050015e+00 3.832735040281e+00 3.837061409725e+00 3.841387189427e+00 3.845711330413e+00 3.850037212506e+00 3.854363740812e+00 3.858689780145e+00 3.863017369064e+00 3.867343588459e+00 3.871669438403e+00 3.875996852724e+00 3.880322901648e+00 3.884650966920e+00 3.888978350577e+00 3.893302820441e+00 3.897629675995e+00 3.901956018280e+00 3.906281785940e+00 3.910609151010e+00 3.914933910514e+00 3.919258853022e+00 3.923583605127e+00 3.927907216027e+00 3.932231292372e+00 3.936556381504e+00 3.940877557605e+00 3.945200509897e+00 3.949521022329e+00 3.953841563831e+00 3.958163253575e+00 3.962481870748e+00 3.966800982748e+00 3.971118886352e+00 3.975434594375e+00 3.979751586075e+00 3.984067206467e+00 3.988378978765e+00 3.992691255609e+00 3.997002080521e+00 4.001314010187e+00 4.005623078510e+00 4.009929731062e+00 4.014234424649e+00 4.018539923414e+00 4.022841716299e+00 4.027144701167e+00 4.031442937837e+00 4.035740465093e+00 4.040038062805e+00 4.044330351846e+00 4.048623343483e+00 4.052914309515e+00 4.057201308772e+00 4.061487579906e+00 4.065771355384e+00 4.070053024442e+00 4.074334015822e+00 4.078609099022e+00 4.082883642962e+00 4.087154902981e+00 4.091425064729e+00 4.095692560369e+00 4.099955736321e+00 4.104216656088e+00 4.108475512663e+00 4.112732220280e+00 4.116985898675e+00 4.121235093978e+00 4.125480280884e+00 4.129725222931e+00 4.133965846867e+00 4.138203410036e+00 4.142437681460e+00 4.146667877715e+00 4.150894473196e+00 4.155118931163e+00 4.159337139057e+00 4.163553092229e+00 4.167764919688e+00 4.171973861212e+00 4.176176730757e+00 4.180377075362e+00 4.184573293414e+00 4.188765063222e+00 4.192951715074e+00 4.197134841751e+00 4.201312309634e+00 4.205484719179e+00 4.209654051978e+00 4.213817604917e+00 4.217976920336e+00 4.222131560616e+00 4.226279670166e+00 4.230424605934e+00 4.234562195288e+00 4.238695301559e+00 4.242824171420e+00 4.246946226342e+00 4.251063913347e+00 4.255174318214e+00 4.259278822304e+00 4.263380244119e+00 4.267471224817e+00 4.271559525062e+00 4.275640990969e+00 4.279714369481e+00 4.283782463299e+00 4.287843897708e+00 4.291899258125e+00 4.295948733863e+00 4.299988351421e+00 4.304023714716e+00 4.308051158901e+00 4.312071441726e+00 4.316084475239e+00 4.320088142345e+00 4.324087848065e+00 4.328078324631e+00 4.332060104703e+00 4.336033978665e+00 4.340000378727e+00 4.343959980256e+00 4.347910057220e+00 4.351851239323e+00 4.355784928161e+00 4.359708700066e+00 4.363625136736e+00 4.367533115234e+00 4.371429644841e+00 4.375320533029e+00 4.379199238175e+00 4.383068757932e+00 4.386930291620e+00 4.390780686954e+00 4.394623188496e+00 4.398454307817e+00 4.402275023098e+00 4.406086288118e+00 4.409886854373e+00 4.413677475107e+00 4.417458187011e+00 4.421224122634e+00 4.424983890975e+00 4.428729535266e+00 4.432466023200e+00 4.436189715868e+00 4.439901405417e+00 4.443604214280e+00 4.447291188811e+00 4.450968803681e+00 4.454634236062e+00 4.458285451641e+00 4.461927859200e+00 4.465553151504e+00 4.469168213175e+00 4.472770588037e+00 4.476356768636e+00 4.479934670802e+00 4.483495234110e+00 4.487043264588e+00 4.490578753506e+00 4.494097070624e+00 4.497605213527e+00 4.501094219679e+00 4.504571594818e+00 4.508035240587e+00 4.511480802757e+00 4.514915292584e+00 4.518330717881e+00 4.521733114208e+00 4.525120465657e+00 4.528488000959e+00 4.531844179191e+00 4.535180392088e+00 4.538502698362e+00 4.541807623854e+00 4.545093452835e+00 4.548366321977e+00 4.551618493482e+00 4.554856098329e+00 4.558074441160e+00 4.561272726752e+00 4.564458491403e+00 4.567621862970e+00 4.570767941115e+00 4.573895493964e+00 4.577002702550e+00 4.580095143389e+00 4.583161247688e+00 4.586213191512e+00 4.589245474997e+00 4.592253998811e+00 4.595246419331e+00 4.598214862835e+00 4.601166062068e+00 4.604094405601e+00 4.606999519218e+00 4.609888983796e+00 4.612751155451e+00 4.615594221053e+00 4.618415964192e+00 4.621213832585e+00 4.623992251750e+00 4.626742195068e+00 4.629475466288e+00 4.632181308100e+00 4.634863593111e+00 4.637524722443e+00 4.640159200170e+00 4.642772767172e+00 4.645358018897e+00 4.647920458327e+00 4.650460106465e+00 4.652969811195e+00 4.655458505381e+00 4.657917726219e+00 4.660353185600e+00 4.662762134250e+00 4.665142355349e+00 4.667500007757e+00 4.669825693777e+00 4.672127673850e+00 4.674401245464e+00 4.676644987747e+00 4.678863890672e+00 4.681050615793e+00 4.683210904841e+00 4.685342768720e+00 4.687442017845e+00 4.689515744574e+00 4.691556407142e+00 4.693569968652e+00 4.695550999585e+00 4.697501302595e+00 4.699421273382e+00 4.701308468589e+00 4.703166823979e+00 4.704990197195e+00 4.706783967911e+00 4.708544163084e+00 4.710271324066e+00 4.711965871172e+00 4.713624958553e+00 4.715254648738e+00 4.716847912647e+00 4.718405682646e+00 4.719930852143e+00 4.721418819084e+00 4.722874998487e+00 4.724291237578e+00 4.725673713617e+00 4.727022322713e+00 4.728329413839e+00 4.729605075617e+00 4.730839155658e+00 4.732038894235e+00 4.733200211313e+00 4.734320920023e+00 4.735406494405e+00 4.736448687814e+00 4.737457002160e+00 4.738424110746e+00 4.739349544741e+00 4.740237912721e+00 4.741082953657e+00 4.741890947362e+00 4.742653609201e+00 4.743375921046e+00 4.744059464095e+00 4.744695567576e+00 4.745294923455e+00 4.745847135433e+00 4.746358213241e+00 4.746825844402e+00 4.747247763510e+00 4.747629454798e+00 4.747962709647e+00 4.748254008378e+00 4.748498317304e+00 4.748695631128e+00 4.748850903116e+00 4.748954805952e+00 4.749017000812e+00 4.749029092277e+00 4.748994146756e+00 4.748914238225e+00 4.748782017967e+00 4.748607492906e+00 4.748376751492e+00 4.748101990962e+00 4.747777669855e+00 4.747399534641e+00 4.746975394037e+00 4.746496732112e+00 4.745972700050e+00 4.745393558893e+00 4.744761421255e+00 4.744082763204e+00 4.743345961210e+00 4.742561174432e+00 4.741719281560e+00 4.740826226536e+00 4.739881123856e+00 4.738876619050e+00 4.737823410912e+00 4.736710742596e+00 4.735546347204e+00 4.734325195534e+00 4.733046129942e+00 4.731715880672e+00 4.730321942582e+00 4.728878471742e+00 4.727372088480e+00 4.725809450632e+00 4.724191962746e+00 4.722509469465e+00 4.720776118789e+00 4.718976325283e+00 4.717121834384e+00 4.715208295532e+00 4.713229492160e+00 4.711195913400e+00 4.709095643333e+00 4.706939646415e+00 4.704719851140e+00 4.702436050866e+00 4.700095616534e+00 4.697684323995e+00 4.695218839979e+00 4.692683813003e+00 4.690087009857e+00 4.687429687561e+00 4.684701743378e+00 4.681916716188e+00 4.679060743404e+00 4.676142365721e+00 4.673158195894e+00 4.670105424453e+00 4.666991651588e+00 4.663805547992e+00 4.660558175844e+00 4.657239891938e+00 4.653853867037e+00 4.650405672383e+00 4.646880469138e+00 4.643294989814e+00 4.639635143116e+00 4.635908838668e+00 4.632114912831e+00 4.628245560796e+00 4.624315498326e+00 4.620306146590e+00 4.616231405580e+00 4.612085973023e+00 4.607865943161e+00 4.603580534879e+00 4.599216069263e+00 4.594786398219e+00 4.590280137532e+00 4.585702716676e+00 4.581056170396e+00 4.576329823244e+00 4.571537715738e+00 4.566666928841e+00 4.561725351845e+00 4.556710183351e+00 4.551615101287e+00 4.546454722996e+00 4.541211482879e+00 4.535899068510e+00 4.530509505542e+00 4.525042128090e+00 4.519505375019e+00 4.513885391602e+00 4.508196742919e+00 4.502427216948e+00 4.496581962418e+00 4.490664975266e+00 4.484662700141e+00 4.478591760034e+00 4.472438094141e+00 4.466211128347e+00 4.459905891507e+00 4.453518417056e+00 4.447061090133e+00 4.440519915751e+00 4.433904014294e+00 4.427209537598e+00 4.420434244827e+00 4.413586041654e+00 4.406652385657e+00 4.399646004111e+00 4.392559697243e+00 4.385390807931e+00 4.378150164995e+00 4.370821774503e+00 4.363423292576e+00 4.355939246106e+00 4.348379300185e+00 4.340742428743e+00 4.333019288935e+00 4.325225391149e+00 4.317344435944e+00 4.309389358144e+00 4.301355520780e+00 4.293237828805e+00 4.285048156455e+00 4.276770086315e+00 4.268420201281e+00 4.259988173726e+00 4.251476247414e+00 4.242890353248e+00 4.234218729072e+00 4.225474493087e+00 4.216646285078e+00 4.207740513984e+00 4.198760243327e+00 4.189694457281e+00 4.180556251178e+00 4.171335886997e+00 4.162040141995e+00 4.152666444765e+00 4.143209536593e+00 4.133684140494e+00 4.124072050617e+00 4.114388881739e+00 4.104626077969e+00 4.094783605270e+00 4.084870760198e+00 4.074872452014e+00 4.064805700079e+00 4.054658361863e+00 4.044434680191e+00 4.034140275895e+00 4.023761872701e+00 4.013317486392e+00 4.002790534858e+00 3.992192345175e+00 3.981521541543e+00 3.970769273400e+00 3.959951597765e+00 3.949053373692e+00 3.938085605932e+00 3.927044529115e+00 3.915927082483e+00 3.904744962214e+00 3.893482846647e+00 3.882153681754e+00 3.870753830506e+00 3.859278221734e+00 3.847738734628e+00 3.836121696408e+00 3.824441148907e+00 3.812689756605e+00 3.800866710141e+00 3.788979668778e+00 3.777019526829e+00 3.764998126828e+00 3.752904800438e+00 3.740747001627e+00 3.728525397704e+00 3.716231532603e+00 3.703881996645e+00 3.691461038319e+00 3.678978044906e+00 3.666434852320e+00 3.653822712186e+00 3.641156167303e+00 3.628421103214e+00 3.615629786211e+00 3.602777590468e+00 3.589861762681e+00 3.576894836756e+00 3.563861531329e+00 3.550776396401e+00 3.537631850714e+00 3.524428982308e+00 3.511175845429e+00 3.497860642751e+00 3.484498692533e+00 3.471079109820e+00 3.457606532174e+00 3.444086220602e+00 3.430508510745e+00 3.416887384355e+00 3.403210727640e+00 3.389485912100e+00 3.375717429767e+00 3.361893745734e+00 3.348033302874e+00 3.334117688899e+00 3.320162674695e+00 3.306164546163e+00 3.292115972583e+00 3.278033999550e+00 3.263902768928e+00 3.249735315994e+00 3.235526572340e+00 3.221275670095e+00 3.206993572353e+00 3.192665621827e+00 3.178307594853e+00 3.163909840935e+00 3.149477376376e+00 3.135016418576e+00 3.120513272947e+00 3.105988168048e+00 3.091424458592e+00 3.076832749217e+00 3.062215925233e+00 3.047562546076e+00 3.032890583297e+00 3.018185602515e+00 3.003459758961e+00 2.988709392757e+00 2.973929351959e+00 2.959138650715e+00 2.944315704201e+00 2.929480855300e+00 2.914625670183e+00 2.899746789391e+00 2.884861952008e+00 2.869950195152e+00 2.855032938283e+00 2.840098164375e+00 2.825150033994e+00 2.810198802036e+00 2.795226006485e+00 2.780257717763e+00 2.765274383720e+00 2.750287119215e+00 2.735299631984e+00 2.720299310317e+00 2.705309523171e+00 2.690309201087e+00 2.675314650786e+00 2.660323048878e+00 2.645328120773e+00 2.630348667015e+00 2.615364429770e+00 2.600395879243e+00 2.585435197328e+00 2.570478328691e+00 2.555544715905e+00 2.540610601347e+00 2.525703624134e+00 2.510805909485e+00 2.495924635484e+00 2.481070477318e+00 2.466224369880e+00 2.451412993091e+00 2.436616218900e+00 2.421845965624e+00 2.407107592941e+00 2.392387283252e+00 2.377709185066e+00 2.363050905154e+00 2.348431608494e+00 2.333847725563e+00 2.319293526027e+00 2.304788131076e+00 2.290309400639e+00 2.275882494903e+00 2.261494565523e+00 2.247149035006e+00 2.232860376085e+00 2.218607051366e+00 2.204416828598e+00 2.190272408030e+00 2.176183298333e+00 2.162156096547e+00 2.148177711990e+00 2.134273907683e+00 2.120421583278e+00 2.106640997139e+00 2.092929072114e+00 2.079279834851e+00 2.065714210174e+00 2.052211404887e+00 2.038794006208e+00 2.025453199701e+00 2.012189682929e+00 1.999020956686e+00 1.985924858919e+00 1.972929610366e+00 1.960018716861e+00 1.947202062685e+00 1.934488309382e+00 1.921863265102e+00 1.909349524589e+00 1.896932725550e+00 1.884624205627e+00 1.872427593590e+00 1.860335081606e+00 1.848365812076e+00 1.836503713091e+00 1.824767048103e+00 1.813149640329e+00 1.801653377455e+00 1.790291835098e+00 1.779049216600e+00 1.767947630494e+00 1.756975205512e+00 1.746140197177e+00 1.735449656482e+00 1.724893575963e+00 1.714491658709e+00 1.704228450165e+00 1.694121202335e+00 1.684166650285e+00 1.674364164458e+00 1.664728126253e+00 1.655243249890e+00 1.645930830783e+00 1.636780955938e+00 1.627799598200e+00 1.618995875020e+00 1.610357183194e+00 1.601907157613e+00 1.593627451108e+00 1.585533515125e+00 1.577627398103e+00 1.569901338813e+00 1.562374831857e+00 1.555031268715e+00 1.547887653586e+00 1.540937897471e+00 1.534184223263e+00 1.527637696087e+00 1.521283548694e+00 1.515143356049e+00 1.509201580936e+00 1.503467049343e+00 1.497946215296e+00 1.492626880396e+00 1.487527752744e+00 1.482632798720e+00 1.477954732577e+00 1.473491365464e+00 1.469236639274e+00 1.465205394399e+00 1.461379677140e+00 1.457777832971e+00 1.454389111029e+00 1.451214405408e+00 1.448262786250e+00 1.445517947874e+00 1.442999340477e+00 1.440690206662e+00 1.438597193372e+00 1.436723822129e+00 1.435057037970e+00 1.433612423603e+00 1.432373415192e+00 1.431350591802e+00 1.430539535889e+00 1.429932341001e+00 1.429541670422e+00 1.429349431357e+00 1.429369022893e+00 1.429588314669e+00 1.430006822571e+00 1.430631568362e+00 1.431443761285e+00 1.432457761438e+00 1.433659804238e+00 1.435048296926e+00 1.436628434603e+00 1.438382202659e+00 1.440322307805e+00 1.442433148865e+00 1.444715636559e+00 1.447168749407e+00 1.449777256809e+00 1.452552101311e+00 1.455474309981e+00 1.458547977695e+00 1.461768209859e+00 1.465121221963e+00 1.468615908239e+00 1.472230586712e+00 1.475972975770e+00 1.479832560999e+00 1.483799193267e+00 1.487876512167e+00 1.492046579842e+00 1.496313404145e+00 1.500666107590e+00 1.505095254624e+00 1.509602223071e+00 1.514169603254e+00 1.518800519507e+00 1.523481811787e+00 1.528204863679e+00 1.532969760009e+00 1.537758310983e+00 1.542572653763e+00 1.547398017652e+00 1.552226889649e+00 1.557056940298e+00 1.561869155585e+00 1.566665726174e+00 1.571430119587e+00 1.576153962173e+00 1.580835584648e+00 1.585451021825e+00 1.590008349289e+00 1.594482943477e+00 1.598870468700e+00 1.603168506937e+00 1.607349388082e+00 1.611423767673e+00 1.615364680656e+00 1.619168792433e+00 1.622831595083e+00 1.626325957745e+00 1.629665302073e+00 1.632817042534e+00 1.635783678694e+00 1.638555934036e+00 1.641110065815e+00 1.643458678466e+00 1.645567700971e+00 1.647443009200e+00 1.649074517285e+00 1.650438082191e+00 1.651548609026e+00 1.652370377974e+00 1.652913566020e+00 1.653162687031e+00 1.653099875980e+00 1.652737785012e+00 1.652040922317e+00 1.651025736460e+00 1.649667761861e+00 1.647960330526e+00 1.645911575855e+00 1.643485220157e+00 1.640704464378e+00 1.637538268776e+00 1.633990835223e+00 1.630061972808e+00 1.625721763932e+00 1.620997266745e+00 1.615851332856e+00 1.610298842965e+00 1.604331230408e+00 1.597928166628e+00 1.591118079224e+00 1.583858877665e+00 1.576177832766e+00 1.568057966072e+00 1.559490036191e+00 1.550500029985e+00 1.541044280410e+00 1.531164333140e+00 1.520831446035e+00 1.510049460234e+00 1.498842242667e+00 1.487165823703e+00 1.475075128654e+00 1.462528451418e+00 1.449547899739e+00 1.436149839895e+00 1.422297115748e+00 1.408050500962e+00 1.393363546289e+00 1.378274970462e+00 1.362790717870e+00 1.346886381778e+00 1.330628335900e+00 1.313965918875e+00 1.296955925750e+00 1.279598126731e+00 1.261882889145e+00 1.243881383931e+00 1.225544873731e+00 1.206950668810e+00 1.188092848133e+00 1.168987158331e+00 1.149703977456e+00 1.130210825276e+00 1.110605462647e+00 1.090880687562e+00 1.071088609329e+00 1.051301944665e+00 1.031514088182e+00 1.011847216251e+00 9.923053150772e-01 9.729823347722e-01 9.539607884101e-01 9.352731750614e-01 9.170697131227e-01 8.993772951512e-01 8.823381468742e-01 8.660454643734e-01 8.505830661572e-01 8.361196194502e-01 8.227088518359e-01 8.105254976809e-01 7.996624108490e-01 7.902306911564e-01 7.823829011654e-01 7.761649102632e-01 7.717301509413e-01 7.691159578698e-01 7.683964812738e-01 7.696342299735e-01 7.728049848766e-01 7.779613899277e-01 7.850306614007e-01 7.939949176717e-01 8.047842976859e-01 8.172914878973e-01 8.314515786890e-01 8.471096785634e-01 8.641721198758e-01 8.824898955222e-01 9.019216561924e-01 9.223425069628e-01 9.435831985954e-01 9.655277532685e-01 9.880115224135e-01 1.010905187547e+00 1.034073145547e+00 1.057368555662e+00 1.080680255064e+00 1.103862160160e+00 1.126808026356e+00 1.149390608617e+00 1.171500503359e+00 1.193033287944e+00 1.213872454925e+00 1.233940374201e+00 1.253121584410e+00 1.271343693966e+00 1.288521121335e+00 1.304566126087e+00 1.319431012769e+00 1.333025452720e+00 1.345311488619e+00 1.356232287457e+00 1.365736363300e+00 1.373807422015e+00 1.380393260986e+00 1.385496163304e+00 1.389092140764e+00 1.391176813169e+00 1.391771553316e+00 1.390868463034e+00 1.388515082034e+00 1.384728447870e+00 1.379554357880e+00 1.373053802589e+00 1.365270696439e+00 1.356287617726e+00 1.346170659328e+00 1.335008270337e+00 1.322889221413e+00 1.309902949526e+00 1.296157234984e+00 1.281743954324e+00 1.266775314607e+00 1.251346911309e+00 1.235564724403e+00 1.219530015907e+00 1.203324399097e+00 1.187052219824e+00 1.170775152505e+00 1.154570313395e+00 1.138497440821e+00 1.122591186900e+00 1.106902270965e+00 1.091435598700e+00 1.076211663237e+00 1.061229571269e+00 1.046476040483e+00 1.031947777028e+00 1.017616083430e+00 1.003476160280e+00 9.895110646028e-01 9.757192988328e-01 9.621173876629e-01 9.487249917693e-01 9.356042387541e-01 9.228214982864e-01 9.104911948512e-01 8.987458351852e-01 8.877521461233e-01 8.777180172707e-01 8.688596400133e-01 8.614363036899e-01 8.557008247624e-01 8.519215232482e-01 8.503491933531e-01 8.512024010320e-01 8.546691911397e-01 8.608598029947e-01 8.698344962782e-01 8.815598194710e-01 8.959257001162e-01 9.127491184001e-01 9.317566915793e-01 9.526309140372e-01 9.749879615380e-01 9.984123990844e-01 1.022464589854e+00 1.046686572812e+00 1.070628742040e+00 1.093841094978e+00 1.115901748172e+00 1.136407503854e+00 1.154993184020e+00 1.171334320170e+00 1.185143128364e+00 1.196196673814e+00 1.204308096682e+00 1.209361053441e+00 1.211296544729e+00 1.210108264117e+00 1.205871226975e+00 1.198703374930e+00 1.188801326669e+00 1.176412570196e+00 1.161835403748e+00 1.145427435753e+00 1.127567420952e+00 1.108676005187e+00 1.089173724584e+00 1.069479149804e+00 1.049993188730e+00 1.031065604641e+00 1.012997324408e+00 9.960059658946e-01 9.802326077896e-01 9.657252255113e-01 9.524468198829e-01 9.402931429270e-01 9.290936990635e-01 9.186637391781e-01 9.087983048531e-01 8.993333154204e-01 8.901582628995e-01 8.812331758136e-01 8.726374799314e-01 8.645358491658e-01 8.572249438565e-01 8.510881062610e-01 8.465776718872e-01 8.442007642719e-01 8.444194613376e-01 8.476497341628e-01 8.541659028463e-01 8.640672126319e-01 8.772694463198e-01 8.934598374005e-01 9.121641555126e-01 9.327483628555e-01 9.544866051750e-01 9.766159406073e-01 9.983773307631e-01 1.019079752160e+00 1.038111007684e+00 1.054994615679e+00 1.069376257852e+00 1.081048764933e+00 1.089942950705e+00 1.096101588444e+00 1.099681912411e+00 1.100901912802e+00 1.100025082920e+00 1.097328721742e+00 1.093062094791e+00 1.087455138185e+00 1.080676067010e+00 1.072868579810e+00 1.064148697173e+00 1.054636498421e+00 1.044493470010e+00 1.033924462880e+00 1.023218678958e+00 1.012714646720e+00 1.002777463272e+00 9.937488748462e-01 9.858629695831e-01 9.791924914511e-01 9.735744472849e-01 9.686253442576e-01 9.637602259787e-01 9.582910870546e-01 9.515747762836e-01 9.431491516323e-01 9.329283849536e-01 9.212936944999e-01 9.091780781079e-01 8.980349853187e-01 8.896562348095e-01 8.859184791658e-01 8.883720491089e-01 8.979032063222e-01 9.144973097001e-01 9.372033375535e-01 9.643111385451e-01 9.934998917525e-01 1.021936509611e+00 1.046153464352e+00 1.057399061170e+00 1.059131981048e+00 1.054438407783e+00 1.021825867504e+00 9.589732521412e-01 8.723207458224e-01 7.966357965883e-01 8.296446876432e-01 9.574230446100e-01 1.075705174014e+00 1.109040065510e+00 1.044848971689e+00 9.277515727613e-01 8.357251523062e-01 8.164471490487e-01 8.335536230321e-01 8.232547236241e-01 7.708994931302e-01 7.270187709344e-01 7.604346226777e-01 8.654729197678e-01 9.704409211058e-01 1.019971486695e+00 1.004374184062e+00 9.511212738359e-01 8.992156596573e-01 8.673038946184e-01 8.462687707952e-01 8.278848278043e-01 8.274488167298e-01 8.640409030439e-01 9.218995047497e-01 9.543010197966e-01 9.247648327624e-01 8.412519914257e-01 7.704236255013e-01 7.962358296996e-01 9.077813947581e-01 1.008301423324e+00 1.021006478111e+00 9.285565315722e-01 7.799512613309e-01 6.862522177170e-01 7.294090391936e-01 8.371384984516e-01 8.990663366628e-01 8.766004406365e-01 8.076121700769e-01 7.822021511720e-01 8.564394132371e-01 9.806418309817e-01 1.075578793883e+00 1.103805100263e+00 1.072609882186e+00 1.011319026075e+00 9.423577671375e-01 8.684909775882e-01 7.944049928291e-01 7.595155675463e-01 8.175015185567e-01 9.527891718075e-01 1.082383693064e+00 1.130386942994e+00 1.064652198719e+00 9.078278393554e-01 7.421597253767e-01 6.807852449349e-01 7.389962088599e-01 8.133134834820e-01 8.400352774498e-01 8.433389591991e-01 8.894881016035e-01 9.927640360179e-01 1.086834557044e+00 1.098046990992e+00 1.005684869274e+00 8.690400028487e-01 8.197224066782e-01 9.208410261211e-01 1.058497398972e+00 1.103781520925e+00 1.011312533973e+00 8.318740890454e-01 7.187674136836e-01 7.966803927808e-01 9.425190100934e-01 9.869478599559e-01 8.657823287486e-01 6.256056776261e-01 4.823472201543e-01 6.545870695661e-01 8.848227157298e-01 9.642212069290e-01 8.416080030425e-01 6.015038270129e-01 5.775400556789e-01 9.097023716524e-01 1.247058984389e+00 1.394493669838e+00 1.287689057478e+00 9.715295700965e-01 6.844775365490e-01 8.623362898821e-01 1.284100326355e+00 1.579997674703e+00 1.613517884405e+00 1.370821961561e+00 9.507673468944e-01 6.545608946185e-01 8.566930640207e-01 1.189857213340e+00 1.330041164101e+00 1.191973204650e+00 8.126914807530e-01
 2.362899584976e+00 2.364669471695e+00 2.366882968599e+00 2.370562041270e+00 2.375216146533e+00 2.379372965579e+00 2.382088556463e+00 2.383882099284e+00 2.386226254918e+00 2.390062461493e+00 2.394813124259e+00 2.398942863700e+00 2.401556544384e+00 2.403341570936e+00 2.405842331338e+00 2.409852951348e+00 2.414617169126e+00 2.418635326859e+00 2.421187004207e+00 2.423047156951e+00 2.425708602973e+00 2.429856087121e+00 2.434646294051e+00 2.438571039625e+00 2.441021145900e+00 2.442922219086e+00 2.445756011604e+00 2.450039733318e+00 2.454804641735e+00 2.458594468972e+00 2.460963933441e+00 2.462930783014e+00 2.465942266058e+00 2.470358966700e+00 2.475083028812e+00 2.478705265376e+00 2.480973089031e+00 2.483030925859e+00 2.486230259869e+00 2.490739938381e+00 2.495386832205e+00 2.498862871616e+00 2.501072181780e+00 2.503225566701e+00 2.506596677938e+00 2.511193073440e+00 2.515753597694e+00 2.519068525063e+00 2.521224033626e+00 2.523500882199e+00 2.527049011746e+00 2.531702408290e+00 2.536161325148e+00 2.539335410476e+00 2.541475712279e+00 2.543897849735e+00 2.547614393657e+00 2.552295337102e+00 2.556634566294e+00 2.559700773390e+00 2.561879368332e+00 2.564454692999e+00 2.568304997489e+00 2.573002444758e+00 2.577266560862e+00 2.580271366247e+00 2.582485471406e+00 2.585187727213e+00 2.589161158838e+00 2.593900810216e+00 2.598124557563e+00 2.601072860952e+00 2.603297212390e+00 2.606112318424e+00 2.610242130893e+00 2.615058957313e+00 2.619217996066e+00 2.622051161836e+00 2.624269595126e+00 2.627238556750e+00 2.631560090506e+00 2.636424598005e+00 2.640447448066e+00 2.643122414738e+00 2.645365707798e+00 2.648548982078e+00 2.653051635008e+00 2.657867786289e+00 2.661673758453e+00 2.664216261853e+00 2.666573524377e+00 2.670000779469e+00 2.674612561190e+00 2.679283604106e+00 2.682864085314e+00 2.685371228388e+00 2.687927668919e+00 2.691571250713e+00 2.696190822748e+00 2.700683540397e+00 2.704127083058e+00 2.706712053176e+00 2.709493549846e+00 2.713279569887e+00 2.717835922151e+00 2.722178928780e+00 2.725588862926e+00 2.728315424623e+00 2.731282466494e+00 2.735132880142e+00 2.739603235745e+00 2.743835516187e+00 2.747256549077e+00 2.750127320010e+00 2.753234395359e+00 2.757095006969e+00 2.761458157896e+00 2.765600705504e+00 2.769060778998e+00 2.772077966635e+00 2.775297566517e+00 2.779126543325e+00 2.783363907117e+00 2.787446258051e+00 2.790995966393e+00 2.794173545254e+00 2.797474846531e+00 2.801244166514e+00 2.805366787635e+00 2.809422724696e+00 2.813087541508e+00 2.816420354150e+00 2.819784027334e+00 2.823488714817e+00 2.827508652997e+00 2.831539560226e+00 2.835302018434e+00 2.838778911866e+00 2.842208399740e+00 2.845857235991e+00 2.849772430364e+00 2.853765044030e+00 2.857605061533e+00 2.861221507166e+00 2.864734627269e+00 2.868348635784e+00 2.872167087799e+00 2.876112354645e+00 2.880005718124e+00 2.883739432924e+00 2.887349001338e+00 2.890969446083e+00 2.894717222265e+00 2.898597149953e+00 2.902501096251e+00 2.906319514282e+00 2.910030692010e+00 2.913697016215e+00 2.917409888853e+00 2.921223169241e+00 2.925103170241e+00 2.928969102187e+00 2.932766319329e+00 2.936502767347e+00 2.940231416812e+00 2.944011305690e+00 2.947855339581e+00 2.951726490079e+00 2.955576233136e+00 2.959384925882e+00 2.963164890419e+00 2.966949592692e+00 2.970771945203e+00 2.974628558651e+00 2.978494488857e+00 2.982350807169e+00 2.986187392245e+00 2.990013957784e+00 2.993846882573e+00 2.997697001041e+00 3.001560305396e+00 3.005433972861e+00 3.009313610683e+00 3.013185756558e+00 3.017048285614e+00 3.020908549055e+00 3.024774883217e+00 3.028656238949e+00 3.032552674626e+00 3.036452252798e+00 3.040340257310e+00 3.044222998920e+00 3.048106860654e+00 3.052001000684e+00 3.055905656345e+00 3.059811392010e+00 3.063712219248e+00 3.067614403188e+00 3.071523734840e+00 3.075439418556e+00 3.079352458356e+00 3.083264975202e+00 3.087178513486e+00 3.091099000414e+00 3.095028706395e+00 3.098962578514e+00 3.102892391595e+00 3.106823213257e+00 3.110756460063e+00 3.114694684851e+00 3.118640523170e+00 3.122589786111e+00 3.126542452784e+00 3.130497963786e+00 3.134455404576e+00 3.138410876623e+00 3.142371439074e+00 3.146339639367e+00 3.150313318060e+00 3.154290143047e+00 3.158266028246e+00 3.162237815939e+00 3.166215722281e+00 3.170201604772e+00 3.174190026385e+00 3.178180261893e+00 3.182169747643e+00 3.186159332504e+00 3.190153617053e+00 3.194151128396e+00 3.198147651443e+00 3.202147727810e+00 3.206152810027e+00 3.210161504211e+00 3.214169147320e+00 3.218177571415e+00 3.222186059916e+00 3.226201519822e+00 3.230225074322e+00 3.234248716237e+00 3.238271934647e+00 3.242295421762e+00 3.246322794080e+00 3.250356194594e+00 3.254395258120e+00 3.258434105447e+00 3.262474184971e+00 3.266517486045e+00 3.270560729280e+00 3.274608772946e+00 3.278662925595e+00 3.282717752753e+00 3.286775131139e+00 3.290834809047e+00 3.294893571519e+00 3.298956950381e+00 3.303025453973e+00 3.307097037443e+00 3.311168751200e+00 3.315244654428e+00 3.319320158717e+00 3.323398966875e+00 3.327483024578e+00 3.331568295429e+00 3.335655588332e+00 3.339747484469e+00 3.343838449551e+00 3.347932342625e+00 3.352031027988e+00 3.356131242867e+00 3.360234170135e+00 3.364339191673e+00 3.368444372006e+00 3.372552843691e+00 3.376664767401e+00 3.380779309783e+00 3.384895813485e+00 3.389014375264e+00 3.393132044027e+00 3.397254386981e+00 3.401381228395e+00 3.405508297314e+00 3.409638223436e+00 3.413768884865e+00 3.417900813434e+00 3.422038565083e+00 3.426178370572e+00 3.430317896971e+00 3.434459478111e+00 3.438603514176e+00 3.442750657449e+00 3.446901882127e+00 3.451053867348e+00 3.455205020869e+00 3.459359686247e+00 3.463518138026e+00 3.467678510516e+00 3.471842673525e+00 3.476005751294e+00 3.480170533279e+00 3.484338136907e+00 3.488507007579e+00 3.492680513393e+00 3.496856482998e+00 3.501030153989e+00 3.505205871928e+00 3.509385943112e+00 3.513567486750e+00 3.517751843210e+00 3.521936919049e+00 3.526122267961e+00 3.530310310154e+00 3.534500836377e+00 3.538691389041e+00 3.542885787491e+00 3.547080875469e+00 3.551275737671e+00 3.555473841239e+00 3.559673796775e+00 3.563874183355e+00 3.568078441681e+00 3.572282161464e+00 3.576487679707e+00 3.580695620282e+00 3.584902882875e+00 3.589113204348e+00 3.593325116767e+00 3.597538566904e+00 3.601752935001e+00 3.605968468554e+00 3.610184261138e+00 3.614403223542e+00 3.618623523371e+00 3.622845331824e+00 3.627067454823e+00 3.631289619813e+00 3.635514561289e+00 3.639741316299e+00 3.643968713590e+00 3.648197497601e+00 3.652428254570e+00 3.656656602736e+00 3.660888825392e+00 3.665122617905e+00 3.669356336908e+00 3.673592232514e+00 3.677827603237e+00 3.682063037109e+00 3.686301125759e+00 3.690540130286e+00 3.694779927712e+00 3.699020706565e+00 3.703261485606e+00 3.707504077352e+00 3.711745729027e+00 3.715988614060e+00 3.720232912152e+00 3.724478261244e+00 3.728723433149e+00 3.732969025046e+00 3.737214259947e+00 3.741462461393e+00 3.745709664223e+00 3.749958415467e+00 3.754207389102e+00 3.758456129138e+00 3.762704064682e+00 3.766954987107e+00 3.771205201492e+00 3.775455458577e+00 3.779707336023e+00 3.783957471829e+00 3.788208308542e+00 3.792460356537e+00 3.796712206287e+00 3.800964226220e+00 3.805216668872e+00 3.809466820653e+00 3.813718519366e+00 3.817970338464e+00 3.822222498072e+00 3.826474812805e+00 3.830726061885e+00 3.834976244410e+00 3.839227120412e+00 3.843477336766e+00 3.847730067917e+00 3.851979483429e+00 3.856227317501e+00 3.860477979665e+00 3.864725739766e+00 3.868974613214e+00 3.873223122527e+00 3.877469229284e+00 3.881717293824e+00 3.885962918324e+00 3.890207359992e+00 3.894452840382e+00 3.898696332740e+00 3.902937385076e+00 3.907179775261e+00 3.911420469988e+00 3.915661271293e+00 3.919900202157e+00 3.924137167504e+00 3.928373356842e+00 3.932609475220e+00 3.936842798501e+00 3.941076132543e+00 3.945306305720e+00 3.949535855304e+00 3.953764428781e+00 3.957990970532e+00 3.962217137408e+00 3.966439084372e+00 3.970659862490e+00 3.974880397745e+00 3.979097669687e+00 3.983314412625e+00 3.987527602908e+00 3.991737621842e+00 3.995947460207e+00 4.000154364402e+00 4.004360852162e+00 4.008563953141e+00 4.012762313643e+00 4.016960241016e+00 4.021155096594e+00 4.025348631202e+00 4.029540072501e+00 4.033726567290e+00 4.037911022000e+00 4.042093236598e+00 4.046272331903e+00 4.050448991623e+00 4.054621352648e+00 4.058792013361e+00 4.062958434246e+00 4.067122782060e+00 4.071282774319e+00 4.075440072887e+00 4.079592500686e+00 4.083743301678e+00 4.087890660321e+00 4.092032698028e+00 4.096172153214e+00 4.100306437487e+00 4.104438203750e+00 4.108566495541e+00 4.112688452610e+00 4.116806435668e+00 4.120921842646e+00 4.125032631594e+00 4.129138720245e+00 4.133238956058e+00 4.137336567858e+00 4.141428986710e+00 4.145516222625e+00 4.149597888104e+00 4.153675459220e+00 4.157748167863e+00 4.161815335729e+00 4.165877178903e+00 4.169934033014e+00 4.173987076632e+00 4.178031152544e+00 4.182072245753e+00 4.186108103326e+00 4.190136415755e+00 4.194159692140e+00 4.198176211467e+00 4.202187518358e+00 4.206193053319e+00 4.210190382618e+00 4.214183836006e+00 4.218169230644e+00 4.222149056701e+00 4.226121072574e+00 4.230086715297e+00 4.234045430201e+00 4.237997094263e+00 4.241941736840e+00 4.245880710929e+00 4.249808919531e+00 4.253732601281e+00 4.257648473373e+00 4.261554995366e+00 4.265455545992e+00 4.269346128437e+00 4.273230650214e+00 4.277106366002e+00 4.280972758239e+00 4.284833211824e+00 4.288682473171e+00 4.292524204037e+00 4.296357896431e+00 4.300180023899e+00 4.303996579429e+00 4.307803253692e+00 4.311598721554e+00 4.315386180831e+00 4.319162499293e+00 4.322932738885e+00 4.326690085074e+00 4.330437700620e+00 4.334177222966e+00 4.337903882882e+00 4.341622838393e+00 4.345329258337e+00 4.349025133963e+00 4.352712406554e+00 4.356385324631e+00 4.360049670211e+00 4.363702637024e+00 4.367341967060e+00 4.370973794348e+00 4.374588919911e+00 4.378197098083e+00 4.381790599777e+00 4.385371564300e+00 4.388942800807e+00 4.392498737672e+00 4.396043063492e+00 4.399575795671e+00 4.403092548409e+00 4.406601157475e+00 4.410091206404e+00 4.413570042719e+00 4.417037223337e+00 4.420486337513e+00 4.423925435369e+00 4.427347729792e+00 4.430756411043e+00 4.434152581377e+00 4.437530664123e+00 4.440897481887e+00 4.444245391065e+00 4.447580816746e+00 4.450901470910e+00 4.454202729867e+00 4.457491879354e+00 4.460762843559e+00 4.464019053324e+00 4.467259027718e+00 4.470479696419e+00 4.473688374212e+00 4.476875375463e+00 4.480048741624e+00 4.483203725705e+00 4.486338535837e+00 4.489460533046e+00 4.492559727942e+00 4.495644196738e+00 4.498709833526e+00 4.501753234802e+00 4.504782697942e+00 4.507790290800e+00 4.510779556350e+00 4.513749558061e+00 4.516698424238e+00 4.519632767702e+00 4.522539079218e+00 4.525430690835e+00 4.528301286456e+00 4.531149463085e+00 4.533978503137e+00 4.536782994986e+00 4.539570456205e+00 4.542333323415e+00 4.545073707308e+00 4.547795704120e+00 4.550491541879e+00 4.553167543205e+00 4.555818317160e+00 4.558448258450e+00 4.561056183289e+00 4.563635852499e+00 4.566194917296e+00 4.568729152218e+00 4.571238482351e+00 4.573725106116e+00 4.576184324651e+00 4.578623013162e+00 4.581032826794e+00 4.583417186790e+00 4.585778367954e+00 4.588109290247e+00 4.590418371867e+00 4.592697395350e+00 4.594952424338e+00 4.597178047688e+00 4.599375614759e+00 4.601549725684e+00 4.603693355846e+00 4.605808836791e+00 4.607896126690e+00 4.609954344706e+00 4.611984698521e+00 4.613983584116e+00 4.615955859081e+00 4.617896416402e+00 4.619807618640e+00 4.621688289621e+00 4.623537071054e+00 4.625358221893e+00 4.627144820627e+00 4.628901519913e+00 4.630627196315e+00 4.632317748971e+00 4.633980633078e+00 4.635605421471e+00 4.637199916168e+00 4.638762276066e+00 4.640289451009e+00 4.641784300637e+00 4.643241837009e+00 4.644668597295e+00 4.646059166922e+00 4.647414310862e+00 4.648734821429e+00 4.650017645417e+00 4.651268006536e+00 4.652478012517e+00 4.653653895070e+00 4.654793171204e+00 4.655892809966e+00 4.656958817392e+00 4.657981758094e+00 4.658970183468e+00 4.659919990952e+00 4.660829207734e+00 4.661702040813e+00 4.662530579177e+00 4.663324042944e+00 4.664074994642e+00 4.664785940826e+00 4.665457242258e+00 4.666084442121e+00 4.666675826705e+00 4.667218140608e+00 4.667723591142e+00 4.668185611872e+00 4.668602536265e+00 4.668979989333e+00 4.669309748851e+00 4.669599618596e+00 4.669843005447e+00 4.670041679992e+00 4.670198235095e+00 4.670306555561e+00 4.670373650407e+00 4.670390062151e+00 4.670361175018e+00 4.670289648173e+00 4.670166044435e+00 4.669999650121e+00 4.669781748797e+00 4.669519222903e+00 4.669208587242e+00 4.668845543858e+00 4.668440475185e+00 4.667978064297e+00 4.667472535213e+00 4.666914082784e+00 4.666304872311e+00 4.665647467074e+00 4.664934848864e+00 4.664176344741e+00 4.663362764929e+00 4.662497846689e+00 4.661582044334e+00 4.660608897986e+00 4.659590977027e+00 4.658511289349e+00 4.657382580498e+00 4.656200014217e+00 4.654959412683e+00 4.653668980243e+00 4.652316693034e+00 4.650916608515e+00 4.649456092124e+00 4.647940724169e+00 4.646370584866e+00 4.644738556277e+00 4.643056992759e+00 4.641311541641e+00 4.639510510917e+00 4.637652567724e+00 4.635733022178e+00 4.633759382617e+00 4.631721182031e+00 4.629628386012e+00 4.627473780338e+00 4.625256821301e+00 4.622985080476e+00 4.620644923558e+00 4.618252065425e+00 4.615791692045e+00 4.613271469299e+00 4.610691514695e+00 4.608043858687e+00 4.605338930598e+00 4.602567198762e+00 4.599733736004e+00 4.596837084842e+00 4.593873981157e+00 4.590852370612e+00 4.587759596751e+00 4.584607565244e+00 4.581385967271e+00 4.578100848412e+00 4.574752206812e+00 4.571332150067e+00 4.567852158159e+00 4.564300050166e+00 4.560683642307e+00 4.557001520781e+00 4.553247531879e+00 4.549431500400e+00 4.545541648121e+00 4.541587301983e+00 4.537563888005e+00 4.533468694506e+00 4.529310264792e+00 4.525076264695e+00 4.520777883389e+00 4.516405772318e+00 4.511964510049e+00 4.507455122215e+00 4.502870171626e+00 4.498221171856e+00 4.493495394883e+00 4.488700326637e+00 4.483835314410e+00 4.478893808927e+00 4.473887976998e+00 4.468801043820e+00 4.463648333360e+00 4.458420316948e+00 4.453117888292e+00 4.447747921988e+00 4.442296053141e+00 4.436779110317e+00 4.431183818742e+00 4.425515055562e+00 4.419775242692e+00 4.413955083933e+00 4.408069402960e+00 4.402101278089e+00 4.396062559036e+00 4.389948709771e+00 4.383756687990e+00 4.377495247630e+00 4.371151815803e+00 4.364738330965e+00 4.358248513335e+00 4.351678307413e+00 4.345040979825e+00 4.338318570036e+00 4.331527557744e+00 4.324657382126e+00 4.317709860906e+00 4.310690607490e+00 4.303587471178e+00 4.296416460331e+00 4.289163145953e+00 4.281835283956e+00 4.274434844114e+00 4.266949760357e+00 4.259398249694e+00 4.251760958314e+00 4.244052685888e+00 4.236266441154e+00 4.228401024811e+00 4.220465131310e+00 4.212445669832e+00 4.204356672359e+00 4.196186436150e+00 4.187939198432e+00 4.179622423773e+00 4.171220404580e+00 4.162750547792e+00 4.154198332361e+00 4.145571720960e+00 4.136873012146e+00 4.128091589926e+00 4.119241648298e+00 4.110309571387e+00 4.101305567052e+00 4.092228029711e+00 4.083068558159e+00 4.073843248897e+00 4.064534300283e+00 4.055156057459e+00 4.045702360563e+00 4.036170167390e+00 4.026571430626e+00 4.016889147102e+00 4.007141113404e+00 3.997314668035e+00 3.987414718396e+00 3.977446565896e+00 3.967396565796e+00 3.957282945143e+00 3.947090179927e+00 3.936828087354e+00 3.926495826761e+00 3.916084823797e+00 3.905610703102e+00 3.895059598346e+00 3.884439032323e+00 3.873749706572e+00 3.862984230564e+00 3.852157823775e+00 3.841252103705e+00 3.830283330935e+00 3.819244294170e+00 3.808133811933e+00 3.796960870026e+00 3.785711734949e+00 3.774402739732e+00 3.763021980745e+00 3.751574977397e+00 3.740065352300e+00 3.728482191519e+00 3.716842176262e+00 3.705132559087e+00 3.693358386292e+00 3.681522912975e+00 3.669619209491e+00 3.657658367358e+00 3.645630075416e+00 3.633540003782e+00 3.621392100739e+00 3.609177655351e+00 3.596910604113e+00 3.584575761835e+00 3.572186140588e+00 3.559739374536e+00 3.547228227028e+00 3.534667622906e+00 3.522042088380e+00 3.509366736158e+00 3.496633251827e+00 3.483841977930e+00 3.471003321612e+00 3.458103388643e+00 3.445155741450e+00 3.432152668751e+00 3.419098234632e+00 3.405997126097e+00 3.392838486579e+00 3.379637662660e+00 3.366383396741e+00 3.353081976048e+00 3.339735792854e+00 3.326336101385e+00 3.312899531279e+00 3.299409284508e+00 3.285879384064e+00 3.272305243234e+00 3.258684909126e+00 3.245029263772e+00 3.231324005004e+00 3.217584577989e+00 3.203802530433e+00 3.189979174003e+00 3.176123961372e+00 3.162222603250e+00 3.148292080662e+00 3.134321546310e+00 3.120314180292e+00 3.106280547848e+00 3.092203730175e+00 3.078102853371e+00 3.063964287785e+00 3.049798137101e+00 3.035603899133e+00 3.021372662203e+00 3.007125387243e+00 2.992839429221e+00 2.978533649949e+00 2.964202931437e+00 2.949842243683e+00 2.935468520678e+00 2.921061609304e+00 2.906642345146e+00 2.892199503589e+00 2.877734631745e+00 2.863259713377e+00 2.848756918837e+00 2.834248167931e+00 2.819720514839e+00 2.805177123931e+00 2.790628477720e+00 2.776058212363e+00 2.761489597737e+00 2.746903332915e+00 2.732312537695e+00 2.717719121100e+00 2.703111424692e+00 2.688511419109e+00 2.673897490243e+00 2.659288832690e+00 2.644680831201e+00 2.630065931930e+00 2.615465773249e+00 2.600856825555e+00 2.586263132338e+00 2.571670271731e+00 2.557083895723e+00 2.542515866169e+00 2.527944387398e+00 2.513397219729e+00 2.498856312810e+00 2.484329184925e+00 2.469824318887e+00 2.455327130665e+00 2.440859482096e+00 2.426403342727e+00 2.411972541820e+00 2.397568903552e+00 2.383179964697e+00 2.368830431677e+00 2.354496375776e+00 2.340198617145e+00 2.325931097217e+00 2.311690538646e+00 2.297494907584e+00 2.283321708681e+00 2.269198058452e+00 2.255108463619e+00 2.241057630575e+00 2.227059184923e+00 2.213093130359e+00 2.199186000811e+00 2.185319434651e+00 2.171504941792e+00 2.157749133747e+00 2.144037434511e+00 2.130394946005e+00 2.116801040738e+00 2.103274261284e+00 2.089811659530e+00 2.076408387059e+00 2.063083535697e+00 2.049817670870e+00 2.036633046434e+00 2.023520416736e+00 2.010480865466e+00 1.997530321070e+00 1.984649089600e+00 1.971864413808e+00 1.959159111640e+00 1.946544471426e+00 1.934026373711e+00 1.921593592791e+00 1.909267651244e+00 1.897032454594e+00 1.884903089036e+00 1.872879350907e+00 1.860954737379e+00 1.849149345007e+00 1.837445619441e+00 1.825863781867e+00 1.814395800209e+00 1.803045149808e+00 1.791822307007e+00 1.780715355930e+00 1.769744890127e+00 1.758897396773e+00 1.748183801463e+00 1.737608203761e+00 1.727163741203e+00 1.716868969611e+00 1.706707758171e+00 1.696699453718e+00 1.686838266463e+00 1.677124535243e+00 1.667573164370e+00 1.658168940078e+00 1.648934148237e+00 1.639856073987e+00 1.630943667998e+00 1.622203926031e+00 1.613626987405e+00 1.605234217999e+00 1.597008545194e+00 1.588966547740e+00 1.581107663392e+00 1.573426856752e+00 1.565942243608e+00 1.558636884606e+00 1.551531327024e+00 1.544616111952e+00 1.537894517918e+00 1.531379231033e+00 1.525054083609e+00 1.518940418430e+00 1.513024097943e+00 1.507316199263e+00 1.501818947334e+00 1.496522830416e+00 1.491447623916e+00 1.486574581658e+00 1.481920065237e+00 1.477479418046e+00 1.473248703831e+00 1.469243247981e+00 1.465444247210e+00 1.461870266657e+00 1.458511507151e+00 1.455367715636e+00 1.452451318175e+00 1.449743121220e+00 1.447264162100e+00 1.444998308123e+00 1.442952510845e+00 1.441130193233e+00 1.439517156652e+00 1.438132852702e+00 1.436957167420e+00 1.436004095997e+00 1.435266155326e+00 1.434738619622e+00 1.434433375672e+00 1.434331554453e+00 1.434446613585e+00 1.434770956826e+00 1.435297922108e+00 1.436037740581e+00 1.436971473064e+00 1.438114264091e+00 1.439450549727e+00 1.440981098887e+00 1.442708925931e+00 1.444617003383e+00 1.446719426357e+00 1.448996624365e+00 1.451453627401e+00 1.454087638976e+00 1.456882733627e+00 1.459850960961e+00 1.462972727392e+00 1.466251227985e+00 1.469682533102e+00 1.473252466458e+00 1.476967692205e+00 1.480810442791e+00 1.484783854294e+00 1.488880007981e+00 1.493085988902e+00 1.497408300797e+00 1.501826259456e+00 1.506344109667e+00 1.510950810987e+00 1.515636508936e+00 1.520402084200e+00 1.525229043134e+00 1.530121029081e+00 1.535063341996e+00 1.540049030720e+00 1.545075215597e+00 1.550124263044e+00 1.555198214773e+00 1.560281722283e+00 1.565366073598e+00 1.570449362883e+00 1.575510878714e+00 1.580552516934e+00 1.585557545132e+00 1.590518669721e+00 1.595430600754e+00 1.600272280209e+00 1.605046594269e+00 1.609734481817e+00 1.614327900932e+00 1.618821204201e+00 1.623192211825e+00 1.627446420513e+00 1.631560103368e+00 1.635526986595e+00 1.639341056429e+00 1.642980156513e+00 1.646449412138e+00 1.649722180407e+00 1.652799344473e+00 1.655669294943e+00 1.658310513896e+00 1.660731029874e+00 1.662902796510e+00 1.664827689812e+00 1.666492711928e+00 1.667880273468e+00 1.668997102009e+00 1.669813993735e+00 1.670337209401e+00 1.670550765168e+00 1.670441854906e+00 1.670014881466e+00 1.669241394054e+00 1.668131383680e+00 1.666665781745e+00 1.664836325006e+00 1.662645674519e+00 1.660067229827e+00 1.657117057928e+00 1.653766237085e+00 1.650020959235e+00 1.645874041902e+00 1.641307513171e+00 1.636337025215e+00 1.630931492723e+00 1.625106946893e+00 1.618849150125e+00 1.612148858610e+00 1.605021330220e+00 1.597433290525e+00 1.589413094430e+00 1.580937527836e+00 1.572007436028e+00 1.562637961414e+00 1.552795945194e+00 1.542520754198e+00 1.531777903735e+00 1.520585233411e+00 1.508952420449e+00 1.496849419350e+00 1.484324687613e+00 1.471336671397e+00 1.457918917367e+00 1.444073712327e+00 1.429778793262e+00 1.415092190930e+00 1.399963334963e+00 1.384444632469e+00 1.368529868700e+00 1.352211963567e+00 1.335548654766e+00 1.318492956306e+00 1.301113723435e+00 1.283399092579e+00 1.265356986477e+00 1.247051694421e+00 1.228441070913e+00 1.209613357286e+00 1.190551281804e+00 1.171290633009e+00 1.151896381952e+00 1.132344215518e+00 1.112739035681e+00 1.093069677725e+00 1.073404654916e+00 1.053812972053e+00 1.034296254163e+00 1.014985997468e+00 9.958807966710e-01 9.770909894770e-01 9.586928549129e-01 9.407268801322e-01 9.233477749120e-01 9.065775167937e-01 8.905656696258e-01 8.753975253692e-01 8.611556424460e-01 8.480034826263e-01 8.359825632859e-01 8.252624079761e-01 8.159132633709e-01 8.080364335639e-01 8.017581671391e-01 7.971054006955e-01 7.942075832521e-01 7.930730794687e-01 7.937567414435e-01 7.962881924454e-01 8.006282304326e-01 8.068034740068e-01 8.147264041910e-01 8.243677073200e-01 8.356415660808e-01 8.484430193417e-01 8.626979018069e-01 8.782563952827e-01 8.950291254875e-01 9.128689534511e-01 9.316488431513e-01 9.512482318877e-01 9.715107575366e-01 9.923316143121e-01 1.013556517122e+00 1.035070896886e+00 1.056748132452e+00 1.078456693640e+00 1.100096355903e+00 1.121533129482e+00 1.142675822874e+00 1.163405210120e+00 1.183628328298e+00 1.203254389841e+00 1.222176885425e+00 1.240333417824e+00 1.257620433935e+00 1.273982860441e+00 1.289344625859e+00 1.303633117338e+00 1.316815995335e+00 1.328814991657e+00 1.339609840125e+00 1.349152294415e+00 1.357409646852e+00 1.364377682674e+00 1.370017300830e+00 1.374344476696e+00 1.377345652133e+00 1.379032525402e+00 1.379431905309e+00 1.378548227850e+00 1.376435831335e+00 1.373119083295e+00 1.368649902067e+00 1.363086927856e+00 1.356477694498e+00 1.348904440871e+00 1.340422317813e+00 1.331114477425e+00 1.321056273913e+00 1.310323224119e+00 1.299002181625e+00 1.287158594488e+00 1.274883342270e+00 1.262236892196e+00 1.249291887860e+00 1.236112307860e+00 1.222739872398e+00 1.209238019341e+00 1.195623408236e+00 1.181932720348e+00 1.168181743962e+00 1.154366890001e+00 1.140498979117e+00 1.126551390303e+00 1.112519897562e+00 1.098379018963e+00 1.084099848994e+00 1.069675577869e+00 1.055075570900e+00 1.040303942912e+00 1.025362176438e+00 1.010272569713e+00 9.950829549224e-01 9.798556981978e-01 9.646966826457e-01 9.497240143370e-01 9.351095342935e-01 9.210456178568e-01 9.077635462618e-01 8.955321558960e-01 8.846299839688e-01 8.753737070851e-01 8.680657438532e-01 8.630135392521e-01 8.604927608582e-01 8.607304031058e-01 8.639074041610e-01 8.701049110186e-01 8.793410216787e-01 8.915250333144e-01 9.064783968957e-01 9.239503610177e-01 9.435933899055e-01 9.650280333620e-01 9.878087307612e-01 1.011475251513e+00 1.035552070938e+00 1.059553455034e+00 1.083020423828e+00 1.105498997211e+00 1.126575004010e+00 1.145865473912e+00 1.163027868095e+00 1.177771277106e+00 1.189846836391e+00 1.199075583475e+00 1.205319138125e+00 1.208514923432e+00 1.208657219419e+00 1.205795854962e+00 1.200064248853e+00 1.191635304579e+00 1.180755917261e+00 1.167725514642e+00 1.152881973436e+00 1.136617749056e+00 1.119333281744e+00 1.101458438066e+00 1.083408481554e+00 1.065577927304e+00 1.048327315570e+00 1.031946552142e+00 1.016662577577e+00 1.002606685403e+00 9.898237287484e-01 9.782691567555e-01 9.678120714723e-01 9.582662116896e-01 9.493931972616e-01 9.409534190414e-01 9.327039731809e-01 9.244543462593e-01 9.160768703986e-01 9.075210300493e-01 8.988558232052e-01 8.902334261177e-01 8.819340419755e-01 8.743238038058e-01 8.678316678146e-01 8.629486026958e-01 8.601370047672e-01 8.598303621692e-01 8.623478668493e-01 8.678724997512e-01 8.764303996734e-01 8.878511713337e-01 9.018195993343e-01 9.178721723151e-01 9.354530233290e-01 9.539603267092e-01 9.727749738490e-01 9.913260780283e-01 1.009090240495e+00 1.025638986455e+00 1.040624560370e+00 1.053795449959e+00 1.064986314331e+00 1.074091025653e+00 1.081068817538e+00 1.085901203723e+00 1.088596992932e+00 1.089176907001e+00 1.087662451157e+00 1.084106758977e+00 1.078583889342e+00 1.071236206061e+00 1.062286921275e+00 1.052058952878e+00 1.041001473483e+00 1.029654001920e+00 1.018640413485e+00 1.008576090432e+00 9.999955996709e-01 9.932499180442e-01 9.883954620963e-01 9.851610513797e-01 9.829164073070e-01 9.807657121785e-01 9.776586276822e-01 9.725755630691e-01 9.647460724761e-01 9.538194390889e-01 9.400800097556e-01 9.245149417364e-01 9.088405556494e-01 8.953654734544e-01 8.866228265391e-01 8.849005102846e-01 8.916322022981e-01 9.069801244000e-01 9.297187411986e-01 9.574863370090e-01 9.872905203454e-01 1.015942909681e+00 1.040378047399e+00 1.057654162309e+00 1.062247467008e+00 1.057711338723e+00 1.045563105068e+00 9.922079115486e-01 9.450332389231e-01 8.525273731539e-01 7.880192015992e-01 8.354637678978e-01 9.622852669220e-01 1.065231268000e+00 1.079000547463e+00 1.003001830238e+00 8.958969115447e-01 8.423377485074e-01 8.681532590888e-01 9.072133331794e-01 8.889388544305e-01 8.028176396983e-01 7.098693196442e-01 7.075988401550e-01 8.101097778783e-01 9.297741658783e-01 9.952723069418e-01 9.916584515405e-01 9.467861955903e-01 9.019828765704e-01 8.769284038646e-01 8.609394512539e-01 8.437056979773e-01 8.409151628574e-01 8.757340726190e-01 9.362464950014e-01 9.746251877398e-01 9.490831952496e-01 8.599558619040e-01 7.673804926141e-01 7.648159017951e-01 8.649426182693e-01 9.750456721521e-01 1.011383072114e+00 9.509967275186e-01 8.360959174900e-01 7.604830725540e-01 7.899945146029e-01 8.711886186484e-01 9.100143885708e-01 8.664653614522e-01 7.723569748452e-01 7.205583126250e-01 7.856170152249e-01 9.238601001656e-01 1.048393029318e+00 1.114499880037e+00 1.119788009725e+00 1.080016226471e+00 1.006659569712e+00 9.031875686768e-01 7.881794682849e-01 7.260264508523e-01 7.908190798113e-01 9.501598124462e-01 1.097022510707e+00 1.149759519828e+00 1.079780336120e+00 9.168678297357e-01 7.518821421743e-01 6.989089736077e-01 7.572261887958e-01 8.137950688728e-01 8.072984753708e-01 7.741840137080e-01 8.054977793985e-01 9.225412043064e-01 1.036950216167e+00 1.058208700271e+00 9.619023833284e-01 8.173519690283e-01 7.854909361065e-01 9.336724115171e-01 1.113715731680e+00 1.181542799538e+00 1.087444100938e+00 8.813311045654e-01 7.330189108327e-01 8.178324542034e-01 1.010524364073e+00 1.107126090397e+00 1.023877104221e+00 7.863888330392e-01 5.532969731665e-01 5.997411251904e-01 8.116214829188e-01 9.148514071282e-01 8.150975131556e-01 5.573004074299e-01 4.554959106775e-01 7.865361273952e-01 1.152883653411e+00 1.335843080720e+00 1.260477266088e+00 9.539801527232e-01 6.255877146882e-01 7.794458330069e-01 1.239789684272e+00 1.591497437607e+00 1.686119113446e+00 1.496427422084e+00 1.098189669400e+00 7.247113605134e-01 7.897246925946e-01 1.116449988167e+00 1.312484486280e+00 1.251894167937e+00 9.482155209269e-01
 2.323446953029e+00 2.325192804073e+00 2.327374460520e+00 2.330998006067e+00 2.335579793874e+00 2.339672047472e+00 2.342345400630e+00 2.344112940214e+00 2.346424022676e+00 2.350203206562e+00 2.354880747036e+00 2.358947267752e+00 2.361522188907e+00 2.363282894421e+00 2.365747915196e+00 2.369698531753e+00 2.374388426879e+00 2.378344459504e+00 2.380859467527e+00 2.382694119292e+00 2.385316768270e+00 2.389400574643e+00 2.394117727014e+00 2.397984023674e+00 2.400400181286e+00 2.402273423897e+00 2.405064649392e+00 2.409284957474e+00 2.413975421296e+00 2.417707382583e+00 2.420041909074e+00 2.421982714250e+00 2.424949245535e+00 2.429299594594e+00 2.433949721689e+00 2.437516317691e+00 2.439751325366e+00 2.441782532177e+00 2.444933475623e+00 2.449372306835e+00 2.453945650734e+00 2.457371052587e+00 2.459549625500e+00 2.461672542894e+00 2.464991578339e+00 2.469515269274e+00 2.474005394952e+00 2.477272888981e+00 2.479397764175e+00 2.481640554456e+00 2.485132643660e+00 2.489715155359e+00 2.494105719073e+00 2.497232117577e+00 2.499338839503e+00 2.501724274699e+00 2.505384767750e+00 2.509993111223e+00 2.514262847732e+00 2.517281013232e+00 2.519426634351e+00 2.521964518942e+00 2.525755545487e+00 2.530378695863e+00 2.534572441758e+00 2.537529495037e+00 2.539712581964e+00 2.542375469529e+00 2.546286786430e+00 2.550947894710e+00 2.555102290341e+00 2.558007196559e+00 2.560202173106e+00 2.562974815132e+00 2.567037588954e+00 2.571773608717e+00 2.575866626998e+00 2.578661606585e+00 2.580850594509e+00 2.583772456256e+00 2.588020728927e+00 2.592808527102e+00 2.596770995866e+00 2.599409987750e+00 2.601619439991e+00 2.604750745511e+00 2.609179638121e+00 2.613920223781e+00 2.617670755125e+00 2.620178874759e+00 2.622497337761e+00 2.625868072980e+00 2.630405649930e+00 2.635005800900e+00 2.638532278048e+00 2.641002144685e+00 2.643516821663e+00 2.647100918711e+00 2.651646903306e+00 2.656070532755e+00 2.659462648972e+00 2.662006490453e+00 2.664741702212e+00 2.668466272912e+00 2.672952456653e+00 2.677229727143e+00 2.680586254556e+00 2.683268831311e+00 2.686187061470e+00 2.689976018232e+00 2.694378135700e+00 2.698545829448e+00 2.701913301915e+00 2.704735913364e+00 2.707792433692e+00 2.711592345123e+00 2.715890094694e+00 2.719969089872e+00 2.723375064093e+00 2.726340382956e+00 2.729506667367e+00 2.733275747048e+00 2.737450616469e+00 2.741468531635e+00 2.744961330220e+00 2.748086276534e+00 2.751333943434e+00 2.755043937323e+00 2.759104286344e+00 2.763096155459e+00 2.766702489535e+00 2.769979237351e+00 2.773287637284e+00 2.776934110679e+00 2.780892664267e+00 2.784862106136e+00 2.788563758989e+00 2.791982681792e+00 2.795356487182e+00 2.798946664851e+00 2.802801213230e+00 2.806732738539e+00 2.810511502557e+00 2.814067197991e+00 2.817522796825e+00 2.821077280700e+00 2.824837443917e+00 2.828721185557e+00 2.832552931470e+00 2.836226406194e+00 2.839776027632e+00 2.843337421739e+00 2.847025940613e+00 2.850845158505e+00 2.854686841137e+00 2.858443976472e+00 2.862095033387e+00 2.865700554419e+00 2.869353890107e+00 2.873106118304e+00 2.876925180800e+00 2.880728859617e+00 2.884465404325e+00 2.888140343590e+00 2.891808639515e+00 2.895527038200e+00 2.899310536559e+00 2.903118741302e+00 2.906906181377e+00 2.910653504423e+00 2.914371811427e+00 2.918096128896e+00 2.921856492451e+00 2.925650983387e+00 2.929454743941e+00 2.933248301541e+00 2.937022885197e+00 2.940786965668e+00 2.944557511550e+00 2.948345492475e+00 2.952145174008e+00 2.955957630046e+00 2.959774460388e+00 2.963583981446e+00 2.967382368976e+00 2.971180402968e+00 2.974983276263e+00 2.978801803127e+00 2.982635590333e+00 2.986470619348e+00 2.990295810208e+00 2.994114219373e+00 2.997935694275e+00 3.001766239957e+00 3.005606082737e+00 3.009448785862e+00 3.013285824503e+00 3.017124285687e+00 3.020970716861e+00 3.024821019101e+00 3.028671069530e+00 3.032518850233e+00 3.036367784337e+00 3.040224372823e+00 3.044090698607e+00 3.047958683962e+00 3.051825064603e+00 3.055691131089e+00 3.059560352786e+00 3.063434744096e+00 3.067314288628e+00 3.071200534567e+00 3.075088049522e+00 3.078978186358e+00 3.082870334082e+00 3.086760515928e+00 3.090656837028e+00 3.094559029502e+00 3.098468699399e+00 3.102379440604e+00 3.106289009750e+00 3.110196159549e+00 3.114108298035e+00 3.118028621539e+00 3.121950779052e+00 3.125874528577e+00 3.129797722360e+00 3.133722616713e+00 3.137650303908e+00 3.141581489391e+00 3.145510947853e+00 3.149444836245e+00 3.153384063788e+00 3.157325799290e+00 3.161267685455e+00 3.165208708803e+00 3.169150886508e+00 3.173099643295e+00 3.177057307384e+00 3.181013723127e+00 3.184968754895e+00 3.188926048189e+00 3.192885025604e+00 3.196851075360e+00 3.200824007916e+00 3.204795241568e+00 3.208766882156e+00 3.212742390353e+00 3.216719501671e+00 3.220699263293e+00 3.224685163116e+00 3.228672502405e+00 3.232662079878e+00 3.236652310015e+00 3.240642897911e+00 3.244637864320e+00 3.248638803411e+00 3.252641084401e+00 3.256645085536e+00 3.260651265122e+00 3.264658899239e+00 3.268669004405e+00 3.272684691223e+00 3.276700898160e+00 3.280719268693e+00 3.284742387481e+00 3.288763453509e+00 3.292788453958e+00 3.296818404864e+00 3.300848330767e+00 3.304881783042e+00 3.308917275591e+00 3.312952783678e+00 3.316991913126e+00 3.321034582180e+00 3.325079762930e+00 3.329125247612e+00 3.333173676214e+00 3.337223375915e+00 3.341274131674e+00 3.345331305250e+00 3.349387576390e+00 3.353447031291e+00 3.357507037885e+00 3.361568957217e+00 3.365634901098e+00 3.369703655180e+00 3.373772802719e+00 3.377843339811e+00 3.381916198048e+00 3.385992882792e+00 3.390072357235e+00 3.394153345733e+00 3.398234178502e+00 3.402318007224e+00 3.406403627065e+00 3.410492952646e+00 3.414585501782e+00 3.418676629797e+00 3.422768190012e+00 3.426863392498e+00 3.430962681308e+00 3.435063294912e+00 3.439166075791e+00 3.443269676784e+00 3.447372825422e+00 3.451479309338e+00 3.455588659865e+00 3.459700191293e+00 3.463813147407e+00 3.467925708174e+00 3.472041292869e+00 3.476157377451e+00 3.480276127251e+00 3.484397526154e+00 3.488519297381e+00 3.492642173947e+00 3.496766483785e+00 3.500893224020e+00 3.505019946139e+00 3.509150867145e+00 3.513281323090e+00 3.517412460527e+00 3.521546409492e+00 3.525681019081e+00 3.529816912458e+00 3.533954614842e+00 3.538093704471e+00 3.542235364126e+00 3.546376046397e+00 3.550517492273e+00 3.554662148634e+00 3.558809309941e+00 3.562956000711e+00 3.567103631120e+00 3.571252624542e+00 3.575401699225e+00 3.579553827283e+00 3.583707812801e+00 3.587861248313e+00 3.592015670085e+00 3.596170852237e+00 3.600327169628e+00 3.604486211235e+00 3.608644937908e+00 3.612805196813e+00 3.616965373998e+00 3.621126256423e+00 3.625289787632e+00 3.629452491812e+00 3.633616051450e+00 3.637781403611e+00 3.641946926044e+00 3.646112987454e+00 3.650279455569e+00 3.654446068390e+00 3.658615272233e+00 3.662784835285e+00 3.666954340780e+00 3.671123701579e+00 3.675293531394e+00 3.679464122922e+00 3.683636204159e+00 3.687808026307e+00 3.691981208852e+00 3.696153667030e+00 3.700324722849e+00 3.704499096767e+00 3.708673864403e+00 3.712847710940e+00 3.717023150454e+00 3.721195732914e+00 3.725369476822e+00 3.729545687214e+00 3.733719674792e+00 3.737895293522e+00 3.742069979435e+00 3.746244230246e+00 3.750420574188e+00 3.754593627944e+00 3.758767462956e+00 3.762943326675e+00 3.767116930729e+00 3.771290641372e+00 3.775463673835e+00 3.779636397319e+00 3.783810941734e+00 3.787983563569e+00 3.792154776832e+00 3.796326411867e+00 3.800496348446e+00 3.804668336338e+00 3.808838736139e+00 3.813006885438e+00 3.817175650394e+00 3.821342988256e+00 3.825509750904e+00 3.829677913054e+00 3.833843006986e+00 3.838007262832e+00 3.842171013604e+00 3.846332590314e+00 3.850495180362e+00 3.854655853982e+00 3.858813597950e+00 3.862971717504e+00 3.867127777663e+00 3.871284157724e+00 3.875439410935e+00 3.879589480112e+00 3.883740881140e+00 3.887889962109e+00 3.892037936191e+00 3.896184554735e+00 3.900328090515e+00 3.904470145002e+00 3.908610354743e+00 3.912748699766e+00 3.916886282232e+00 3.921020844887e+00 3.925152923243e+00 3.929282288352e+00 3.933410059113e+00 3.937536097054e+00 3.941659278915e+00 3.945779757769e+00 3.949897715966e+00 3.954013998628e+00 3.958126542292e+00 3.962238009178e+00 3.966345685002e+00 3.970449504348e+00 3.974552497864e+00 3.978651160600e+00 3.982748186861e+00 3.986840930767e+00 3.990930024367e+00 3.995018077462e+00 3.999101889193e+00 4.003182370899e+00 4.007259592670e+00 4.011331845419e+00 4.015402998177e+00 4.019469734020e+00 4.023532209322e+00 4.027591771258e+00 4.031645914227e+00 4.035697895697e+00 4.039744763131e+00 4.043786666096e+00 4.047826727109e+00 4.051860511813e+00 4.055890246625e+00 4.059915805356e+00 4.063936417522e+00 4.067953118500e+00 4.071964783416e+00 4.075971548688e+00 4.079974809829e+00 4.083971955292e+00 4.087963330481e+00 4.091951014548e+00 4.095932444627e+00 4.099909275352e+00 4.103880934445e+00 4.107846215034e+00 4.111807094169e+00 4.115761121429e+00 4.119710271234e+00 4.123653865761e+00 4.127590158737e+00 4.131520573665e+00 4.135447237320e+00 4.139365034704e+00 4.143277007109e+00 4.147181930686e+00 4.151081676083e+00 4.154975538699e+00 4.158859958537e+00 4.162740315023e+00 4.166612353752e+00 4.170476330272e+00 4.174335053847e+00 4.178184485906e+00 4.182028752782e+00 4.185864557801e+00 4.189690962758e+00 4.193513468595e+00 4.197323993038e+00 4.201129455763e+00 4.204926620508e+00 4.208712656149e+00 4.212494660337e+00 4.216265440117e+00 4.220027931407e+00 4.223782752513e+00 4.227526586619e+00 4.231265053394e+00 4.234991109727e+00 4.238708658469e+00 4.242419305333e+00 4.246116913146e+00 4.249808350803e+00 4.253488322795e+00 4.257157894517e+00 4.260819504909e+00 4.264468030994e+00 4.268109008461e+00 4.271738194686e+00 4.275356387209e+00 4.278965934131e+00 4.282562127581e+00 4.286150601989e+00 4.289725629109e+00 4.293288679418e+00 4.296844135520e+00 4.300383185320e+00 4.303913934035e+00 4.307431739675e+00 4.310935478649e+00 4.314431486475e+00 4.317911284479e+00 4.321379222834e+00 4.324836308061e+00 4.328278518974e+00 4.331710926261e+00 4.335127303123e+00 4.338530884372e+00 4.341922263862e+00 4.345297266507e+00 4.348662940934e+00 4.352010954039e+00 4.355346429586e+00 4.358667151009e+00 4.361971430983e+00 4.365265309248e+00 4.368540233694e+00 4.371802078980e+00 4.375049729691e+00 4.378279470235e+00 4.381496566728e+00 4.384694647048e+00 4.387879353728e+00 4.391047341441e+00 4.394196674900e+00 4.397332901426e+00 4.400450018610e+00 4.403552898249e+00 4.406636193280e+00 4.409701667369e+00 4.412752771406e+00 4.415783867434e+00 4.418798513929e+00 4.421793853360e+00 4.424769403284e+00 4.427731450376e+00 4.430668998240e+00 4.433591079822e+00 4.436495036467e+00 4.439376075206e+00 4.442241499921e+00 4.445083300598e+00 4.447907975660e+00 4.450711144225e+00 4.453493951472e+00 4.456258326367e+00 4.458997074032e+00 4.461718843001e+00 4.464418840379e+00 4.467097240640e+00 4.469754869336e+00 4.472387293424e+00 4.475001376302e+00 4.477590046100e+00 4.480156227884e+00 4.482702331191e+00 4.485221695818e+00 4.487722765024e+00 4.490194271997e+00 4.492644789973e+00 4.495073749111e+00 4.497474040067e+00 4.499852179998e+00 4.502204405903e+00 4.504532571346e+00 4.506835722858e+00 4.509110596623e+00 4.511363581505e+00 4.513588888197e+00 4.515787502588e+00 4.517960236754e+00 4.520105062948e+00 4.522224702654e+00 4.524313731518e+00 4.526379288976e+00 4.528414528377e+00 4.530422868651e+00 4.532402345470e+00 4.534351577486e+00 4.536275548402e+00 4.538167052261e+00 4.540030577274e+00 4.541864754854e+00 4.543666509373e+00 4.545440906790e+00 4.547182068984e+00 4.548894607792e+00 4.550575202651e+00 4.552223763077e+00 4.553842844928e+00 4.555426850947e+00 4.556982995489e+00 4.558503087478e+00 4.559990502590e+00 4.561446986834e+00 4.562866410071e+00 4.564255369087e+00 4.565608749696e+00 4.566927780057e+00 4.568213884873e+00 4.569462630064e+00 4.570679907291e+00 4.571857235494e+00 4.573001704955e+00 4.574109941628e+00 4.575179597381e+00 4.576216305463e+00 4.577211763129e+00 4.578173927955e+00 4.579095344959e+00 4.579979377734e+00 4.580827786236e+00 4.581633100596e+00 4.582404940631e+00 4.583132578220e+00 4.583823725547e+00 4.584475347058e+00 4.585082918454e+00 4.585654956618e+00 4.586182127289e+00 4.586671938160e+00 4.587118211161e+00 4.587521690228e+00 4.587887403448e+00 4.588206219969e+00 4.588486256539e+00 4.588719185479e+00 4.588910691880e+00 4.589061088933e+00 4.589161051639e+00 4.589223918554e+00 4.589236639328e+00 4.589207022313e+00 4.589131835556e+00 4.589008518628e+00 4.588845524857e+00 4.588629731418e+00 4.588371768538e+00 4.588063898790e+00 4.587708958147e+00 4.587308970965e+00 4.586856552332e+00 4.586360837161e+00 4.585814166945e+00 4.585218289396e+00 4.584575694093e+00 4.583878611331e+00 4.583137710542e+00 4.582339998713e+00 4.581496802741e+00 4.580601716813e+00 4.579652707753e+00 4.578655714556e+00 4.577602990482e+00 4.576502605184e+00 4.575346988986e+00 4.574137289722e+00 4.572879034795e+00 4.571561399783e+00 4.570195028837e+00 4.568770275474e+00 4.567292853526e+00 4.565763179278e+00 4.564172993664e+00 4.562532996778e+00 4.560832134059e+00 4.559079438585e+00 4.557268782333e+00 4.555398946251e+00 4.553478208130e+00 4.551491520205e+00 4.549454325065e+00 4.547355347491e+00 4.545199101687e+00 4.542986670850e+00 4.540709573973e+00 4.538380243156e+00 4.535985566494e+00 4.533533061759e+00 4.531022549013e+00 4.528446961579e+00 4.525817181794e+00 4.523119520567e+00 4.520365505388e+00 4.517547831219e+00 4.514666417292e+00 4.511727389729e+00 4.508719841898e+00 4.505656003926e+00 4.502524741417e+00 4.499330106542e+00 4.496075084803e+00 4.492750954337e+00 4.489368852460e+00 4.485916468393e+00 4.482402931977e+00 4.478824847907e+00 4.475176817798e+00 4.471470622663e+00 4.467692160502e+00 4.463850555170e+00 4.459942686704e+00 4.455965590070e+00 4.451926954321e+00 4.447814586972e+00 4.443641096252e+00 4.439396855500e+00 4.435082943951e+00 4.430706575331e+00 4.426254577998e+00 4.421741935919e+00 4.417154276283e+00 4.412501123966e+00 4.407778651971e+00 4.402982721713e+00 4.398125420189e+00 4.393189053308e+00 4.388190104959e+00 4.383117052356e+00 4.377971921054e+00 4.372762394485e+00 4.367473971927e+00 4.362123203059e+00 4.356694456102e+00 4.351198018485e+00 4.345631456194e+00 4.339986304821e+00 4.334278836257e+00 4.328491039244e+00 4.322636206206e+00 4.316708484071e+00 4.310703416817e+00 4.304634995989e+00 4.298484026510e+00 4.292268006890e+00 4.285976581641e+00 4.279609987341e+00 4.273176823460e+00 4.266660981309e+00 4.260080870455e+00 4.253421831455e+00 4.246689157932e+00 4.239888155790e+00 4.233005844474e+00 4.226059604750e+00 4.219032097334e+00 4.211933316526e+00 4.204763657756e+00 4.197513864750e+00 4.190199156427e+00 4.182801977914e+00 4.175336892112e+00 4.167796421018e+00 4.160179447409e+00 4.152494596691e+00 4.144728527435e+00 4.136896714916e+00 4.128986600105e+00 4.121001539680e+00 4.112949188392e+00 4.104815978910e+00 4.096615933304e+00 4.088338178587e+00 4.079988685720e+00 4.071568512895e+00 4.063068895346e+00 4.054504377762e+00 4.045858418513e+00 4.037146110792e+00 4.028360909447e+00 4.019498156436e+00 4.010571513280e+00 4.001563983980e+00 3.992490743388e+00 3.983342826755e+00 3.974120420846e+00 3.964834866126e+00 3.955467411380e+00 3.946036652674e+00 3.936530594265e+00 3.926954653479e+00 3.917311059842e+00 3.907589434487e+00 3.897807967239e+00 3.887949271861e+00 3.878022597101e+00 3.868027863528e+00 3.857959287404e+00 3.847829591419e+00 3.837622242515e+00 3.827351447066e+00 3.817013214721e+00 3.806601821162e+00 3.796131266324e+00 3.785585060488e+00 3.774978497158e+00 3.764301053496e+00 3.753556392851e+00 3.742752258134e+00 3.731872800445e+00 3.720937458278e+00 3.709930927624e+00 3.698861019697e+00 3.687730805697e+00 3.676529122427e+00 3.665273644473e+00 3.653948312937e+00 3.642562517086e+00 3.631118456770e+00 3.619606196563e+00 3.608039439285e+00 3.596406818344e+00 3.584717025634e+00 3.572967789844e+00 3.561155899825e+00 3.549290772758e+00 3.537362574321e+00 3.525381108180e+00 3.513341994548e+00 3.501242176967e+00 3.489094427669e+00 3.476883493963e+00 3.464623697365e+00 3.452307712370e+00 3.439936348307e+00 3.427515964074e+00 3.415037851837e+00 3.402515333149e+00 3.389937166497e+00 3.377308758102e+00 3.364634115725e+00 3.351905260955e+00 3.339134768297e+00 3.326308650293e+00 3.313440062523e+00 3.300526858129e+00 3.287562018676e+00 3.274559056398e+00 3.261505058602e+00 3.248412957705e+00 3.235275454588e+00 3.222093803327e+00 3.208876985560e+00 3.195611118584e+00 3.182311919042e+00 3.168969028314e+00 3.155587404308e+00 3.142173243871e+00 3.128714019266e+00 3.115225884237e+00 3.101696583049e+00 3.088133058050e+00 3.074540774044e+00 3.060906184193e+00 3.047249069379e+00 3.033553281488e+00 3.019829105123e+00 3.006077788151e+00 2.992288880473e+00 2.978482505707e+00 2.964639415592e+00 2.950775932091e+00 2.936886541677e+00 2.922966947854e+00 2.909032033301e+00 2.895066020530e+00 2.881085329717e+00 2.867081540134e+00 2.853054177994e+00 2.839016440387e+00 2.824951383908e+00 2.810878804914e+00 2.796784663310e+00 2.782676100630e+00 2.768560312337e+00 2.754422845236e+00 2.740284898622e+00 2.726128132193e+00 2.711966722257e+00 2.697800484863e+00 2.683620155112e+00 2.669444312038e+00 2.655255095805e+00 2.641069621271e+00 2.626881692182e+00 2.612688024798e+00 2.598505195987e+00 2.584312424962e+00 2.570133442789e+00 2.555954577744e+00 2.541779708408e+00 2.527619830109e+00 2.513457499109e+00 2.499316883926e+00 2.485178426922e+00 2.471054525872e+00 2.456950335375e+00 2.442851627056e+00 2.428780081468e+00 2.414717308900e+00 2.400679596101e+00 2.386662459321e+00 2.372661680660e+00 2.358695637969e+00 2.344744326796e+00 2.330827481103e+00 2.316935213477e+00 2.303070782730e+00 2.289246863464e+00 2.275444335224e+00 2.261687467838e+00 2.247961032163e+00 2.234273245743e+00 2.220631953233e+00 2.207023112457e+00 2.193469727712e+00 2.179951198456e+00 2.166486330443e+00 2.153073143840e+00 2.139703989175e+00 2.126399641356e+00 2.113140697545e+00 2.099946026900e+00 2.086812272299e+00 2.073734886728e+00 2.060731642835e+00 2.047784767115e+00 2.034915685388e+00 2.022112974335e+00 2.009383932049e+00 1.996736924551e+00 1.984157982328e+00 1.971670240207e+00 1.959257908210e+00 1.946933831483e+00 1.934700692809e+00 1.922548789138e+00 1.910501084223e+00 1.898538331738e+00 1.886679987059e+00 1.874917924403e+00 1.863256493710e+00 1.851706772275e+00 1.840254445248e+00 1.828920356040e+00 1.817693673951e+00 1.806581280867e+00 1.795590863252e+00 1.784711920858e+00 1.773964592225e+00 1.763334006471e+00 1.752834837320e+00 1.742467032274e+00 1.732225960773e+00 1.722128468990e+00 1.712160660495e+00 1.702339488208e+00 1.692659454583e+00 1.683123361337e+00 1.673742953949e+00 1.664503993514e+00 1.655429928398e+00 1.646506202934e+00 1.637743778323e+00 1.629149547626e+00 1.620710190067e+00 1.612450468693e+00 1.604352620450e+00 1.596434335038e+00 1.588691606806e+00 1.581121992454e+00 1.573744446056e+00 1.566538311552e+00 1.559528194792e+00 1.552702832106e+00 1.546067190471e+00 1.539631401055e+00 1.533380327048e+00 1.527337193189e+00 1.521485268267e+00 1.515836757804e+00 1.510394568695e+00 1.505148464513e+00 1.500120998396e+00 1.495289145077e+00 1.490673370012e+00 1.486267370478e+00 1.482066083948e+00 1.478088458442e+00 1.474312383222e+00 1.470759001221e+00 1.467417837662e+00 1.464289423462e+00 1.461386238733e+00 1.458687711939e+00 1.456217876903e+00 1.453958695038e+00 1.451918401744e+00 1.450100409516e+00 1.448491352604e+00 1.447110364548e+00 1.445937931093e+00 1.444985875277e+00 1.444251780909e+00 1.443726449562e+00 1.443424767005e+00 1.443326628420e+00 1.443447808249e+00 1.443776377953e+00 1.444310719215e+00 1.445060282310e+00 1.446003835496e+00 1.447158644594e+00 1.448509508403e+00 1.450055795047e+00 1.451802662431e+00 1.453731312463e+00 1.455856699484e+00 1.458160656992e+00 1.460644850991e+00 1.463309240650e+00 1.466138300931e+00 1.469143235725e+00 1.472303335279e+00 1.475623722688e+00 1.479099226973e+00 1.482715297913e+00 1.486480265266e+00 1.490375462274e+00 1.494403792663e+00 1.498556828505e+00 1.502822481771e+00 1.507205822906e+00 1.511688382917e+00 1.516270649121e+00 1.520944492264e+00 1.525698102037e+00 1.530532040088e+00 1.535430183299e+00 1.540392299156e+00 1.545406081008e+00 1.550462799741e+00 1.555559857722e+00 1.560679968509e+00 1.565822476650e+00 1.570974260998e+00 1.576124975697e+00 1.581272187838e+00 1.586396477590e+00 1.591498847857e+00 1.596562229734e+00 1.601577671376e+00 1.606539419403e+00 1.611430440535e+00 1.616248433350e+00 1.620975871167e+00 1.625604810578e+00 1.630128201826e+00 1.634527197448e+00 1.638800776142e+00 1.642929793725e+00 1.646908271366e+00 1.650726174997e+00 1.654364819936e+00 1.657826277627e+00 1.661088021088e+00 1.664144666204e+00 1.666988016509e+00 1.669598634585e+00 1.671979325822e+00 1.674105186874e+00 1.675976609501e+00 1.677580956008e+00 1.678903189164e+00 1.679944054086e+00 1.680681107854e+00 1.681114165456e+00 1.681231775412e+00 1.681020170286e+00 1.680479740376e+00 1.679589704872e+00 1.678353814967e+00 1.676753891999e+00 1.674786872386e+00 1.672447179417e+00 1.669717167741e+00 1.666605136960e+00 1.663087739800e+00 1.659170886753e+00 1.654843145307e+00 1.650094607762e+00 1.644932577023e+00 1.639333280529e+00 1.633311174976e+00 1.626847230915e+00 1.619942401851e+00 1.612603505041e+00 1.604804436692e+00 1.596571237049e+00 1.587875831247e+00 1.578733406776e+00 1.569144573566e+00 1.559088208379e+00 1.548598935049e+00 1.537641998309e+00 1.526244994138e+00 1.514403990671e+00 1.502103273166e+00 1.489387211626e+00 1.476213538045e+00 1.462623854479e+00 1.448610527263e+00 1.434166997377e+00 1.419342002653e+00 1.404088618306e+00 1.388469954571e+00 1.372468401600e+00 1.356089646766e+00 1.339389922253e+00 1.322322867528e+00 1.304967891692e+00 1.287301233209e+00 1.269352372001e+00 1.251174151715e+00 1.232733412937e+00 1.214123707164e+00 1.195324227702e+00 1.176385208859e+00 1.157363929930e+00 1.138244820606e+00 1.119141183649e+00 1.100034571573e+00 1.081008920888e+00 1.062125232585e+00 1.043394455088e+00 1.024950720763e+00 1.006787229012e+00 9.890253189713e-01 9.717306033288e-01 9.549508661034e-01 9.388336970945e-01 9.233946963842e-01 9.087829114109e-01 8.950670141699e-01 8.823268702631e-01 8.707068201024e-01 8.602340879802e-01 8.510616110712e-01 8.432352838525e-01 8.368397438321e-01 8.319717265299e-01 8.286378215344e-01 8.269418047667e-01 8.268657978404e-01 8.284504662107e-01 8.316980444308e-01 8.365602699460e-01 8.430478298583e-01 8.510651993690e-01 8.605804946176e-01 8.715041821093e-01 8.837378872014e-01 8.972107148833e-01 9.117813740382e-01 9.273715096805e-01 9.438453519473e-01 9.610909881989e-01 9.789980218821e-01 9.974282931226e-01 1.016289745165e+00 1.035442349590e+00 1.054788648698e+00 1.074213415213e+00 1.093604323014e+00 1.112872713614e+00 1.131896888542e+00 1.150608376889e+00 1.168896913612e+00 1.186686450382e+00 1.203900803140e+00 1.220448153108e+00 1.236284578806e+00 1.251318996684e+00 1.265511010264e+00 1.278804570229e+00 1.291141744576e+00 1.302503454353e+00 1.312830087656e+00 1.322115700617e+00 1.330328608341e+00 1.337450497343e+00 1.343489985554e+00 1.348423504537e+00 1.352279725050e+00 1.355055053434e+00 1.356772856637e+00 1.357466737619e+00 1.357150535622e+00 1.355882540054e+00 1.353685987068e+00 1.350616376301e+00 1.346726038602e+00 1.342056928415e+00 1.336680993806e+00 1.330636971247e+00 1.323995970373e+00 1.316805461721e+00 1.309115819905e+00 1.300988580753e+00 1.292452592600e+00 1.283563995975e+00 1.274342258352e+00 1.264818913681e+00 1.255017119528e+00 1.244930511491e+00 1.234579096575e+00 1.223938383963e+00 1.213003861224e+00 1.201749345349e+00 1.190141090361e+00 1.178160049885e+00 1.165753031459e+00 1.152901035008e+00 1.139564121428e+00 1.125714065325e+00 1.111345100597e+00 1.096435267615e+00 1.081009806708e+00 1.065093875340e+00 1.048738357367e+00 1.032030655149e+00 1.015072848126e+00 9.980166380168e-01 9.810328366196e-01 9.643438170266e-01 9.481943814455e-01 9.328703480938e-01 9.186890075049e-01 9.059759632770e-01 8.950893725269e-01 8.863583761286e-01 8.801118979317e-01 8.766297905388e-01 8.761292467791e-01 8.787676383349e-01 8.845859020147e-01 8.935567614827e-01 9.055307710237e-01 9.202734422804e-01 9.374762014174e-01 9.567402242500e-01 9.776437778389e-01 9.997061699324e-01 1.022443682958e+00 1.045374194716e+00 1.068004842274e+00 1.089891654434e+00 1.110597203348e+00 1.129732965989e+00 1.146952746070e+00 1.161952858161e+00 1.174490614670e+00 1.184366672776e+00 1.191454419644e+00 1.195673201860e+00 1.197014713341e+00 1.195532284477e+00 1.191330007053e+00 1.184592710647e+00 1.175539377940e+00 1.164458892593e+00 1.151681365204e+00 1.137565961032e+00 1.122510963371e+00 1.106911291961e+00 1.091172563364e+00 1.075669129403e+00 1.060736302004e+00 1.046663977738e+00 1.033655547119e+00 1.021844621048e+00 1.011269141059e+00 1.001885365720e+00 9.935685584999e-01 9.861234222524e-01 9.793191010248e-01 9.728899581111e-01 9.665798901595e-01 9.601500636643e-01 9.534168294454e-01 9.462578611029e-01 9.386264520750e-01 9.305796510304e-01 9.222458295303e-01 9.138585062428e-01 9.057209929017e-01 8.981875070878e-01 8.916635702997e-01 8.865363700574e-01 8.831831840380e-01 8.819025872494e-01 8.829074035857e-01 8.863081042061e-01 8.920758747129e-01 9.000864400242e-01 9.100996349110e-01 9.218051189696e-01 9.348455653586e-01 9.488284225348e-01 9.633797052910e-01 9.781260998385e-01 9.927299056049e-01 1.006879351336e+00 1.020283400654e+00 1.032673696513e+00 1.043780742089e+00 1.053352933079e+00 1.061122887571e+00 1.066845884217e+00 1.070299723909e+00 1.071302652632e+00 1.069768890076e+00 1.065710925765e+00 1.059303551762e+00 1.050892806712e+00 1.041007759546e+00 1.030358041133e+00 1.019765981169e+00 1.010110717296e+00 1.002182315992e+00 9.965631351043e-01 9.934918310253e-01 9.927598658651e-01 9.937135359333e-01 9.952848935844e-01 9.961711905991e-01 9.950098479347e-01 9.906228566534e-01 9.822696766063e-01 9.698192959510e-01 9.539537456555e-01 9.362098042184e-01 9.189227761418e-01 9.049783299444e-01 8.972877233845e-01 8.981426039263e-01 9.085069716146e-01 9.276688045516e-01 9.533154975504e-01 9.820523539199e-01 1.010130832833e+00 1.034047850661e+00 1.050986868048e+00 1.058857702747e+00 1.055428537116e+00 1.042145066994e+00 1.009673351574e+00 9.763484677838e-01 9.300264785169e-01 8.388859629109e-01 7.837585337292e-01 8.341701964132e-01 9.473732343037e-01 1.026378545711e+00 1.016863821076e+00 9.318541675256e-01 8.468741784182e-01 8.478854910150e-01 9.254636356290e-01 9.868066267541e-01 9.621427020185e-01 8.473482665521e-01 7.103209115685e-01 6.698024718176e-01 7.625174267788e-01 8.873614561724e-01 9.582910190128e-01 9.585025110741e-01 9.207729836629e-01 8.915249865961e-01 8.878471376599e-01 8.893408543513e-01 8.775691859239e-01 8.671315775954e-01 8.896269932552e-01 9.449994263430e-01 9.884274373307e-01 9.720417551126e-01 8.862279830712e-01 7.802178406860e-01 7.484067668529e-01 8.287026135953e-01 9.420384809003e-01 9.998634145668e-01 9.726373080361e-01 8.941860167552e-01 8.410153238048e-01 8.635540183672e-01 9.218309167111e-01 9.390722641386e-01 8.779093199392e-01 7.648174135405e-01 6.884979755803e-01 7.340923786966e-01 8.686467477697e-01 1.003021974224e+00 1.088948366531e+00 1.119503170702e+00 1.103125090922e+00 1.043474311251e+00 9.398448145324e-01 8.113838018399e-01 7.280187707678e-01 7.771812406611e-01 9.318761306569e-01 1.077181931672e+00 1.127110697873e+00 1.054817682149e+00 8.970932945985e-01 7.553097833367e-01 7.373770888842e-01 8.111388691887e-01 8.541286823086e-01 8.089678586444e-01 7.206428701901e-01 7.132288646667e-01 8.350740666860e-01 9.723177745116e-01 1.010150208573e+00 9.162974431006e-01 7.653308919080e-01 7.462025199064e-01 9.345472528719e-01 1.152364748710e+00 1.243424771321e+00 1.153308823439e+00 9.288430088931e-01 7.490813058089e-01 8.359367472254e-01 1.070508979939e+00 1.216854572491e+00 1.173230812292e+00 9.504000528186e-01 6.744839404189e-01 6.085261470250e-01 7.836653370938e-01 9.110035316821e-01 8.458822218012e-01 5.919214804787e-01 3.737174231595e-01 6.410386893915e-01 1.025271613876e+00 1.247738291782e+00 1.218420357640e+00 9.457099080967e-01 5.955154312449e-01 6.830323136809e-01 1.147381795628e+00 1.534153780010e+00 1.680061113935e+00 1.545193673855e+00 1.186716258244e+00 7.947636005383e-01 7.571804853901e-01 1.058287918621e+00 1.294474629673e+00 1.302629926405e+00 1.073454940142e+00
 2.283489303045e+00 2.285209007945e+00 2.287358586696e+00 2.290926777793e+00 2.295434575324e+00 2.299460576332e+00 2.302090245042e+00 2.303832004006e+00 2.306108712135e+00 2.309829857432e+00 2.314433160924e+00 2.318434899805e+00 2.320970774979e+00 2.322706116967e+00 2.325135163382e+00 2.329023923802e+00 2.333640184501e+00 2.337533422702e+00 2.340008968672e+00 2.341818439473e+00 2.344402345009e+00 2.348421256582e+00 2.353065080615e+00 2.356869880281e+00 2.359250757818e+00 2.361095709767e+00 2.363845010619e+00 2.367999355239e+00 2.372616365957e+00 2.376289667996e+00 2.378587601232e+00 2.380500059065e+00 2.383422949525e+00 2.387703907207e+00 2.392279502296e+00 2.395790278231e+00 2.397992091221e+00 2.399994394916e+00 2.403096851814e+00 2.407462907338e+00 2.411964255475e+00 2.415335818615e+00 2.417483441717e+00 2.419576309769e+00 2.422842833811e+00 2.427292720009e+00 2.431711372437e+00 2.434928715221e+00 2.437022018415e+00 2.439229513803e+00 2.442665964696e+00 2.447175472681e+00 2.451496326748e+00 2.454573790383e+00 2.456648812377e+00 2.458996454409e+00 2.462598192564e+00 2.467133199720e+00 2.471333571595e+00 2.474302724143e+00 2.476413186652e+00 2.478913672736e+00 2.482644953616e+00 2.487191733362e+00 2.491314265292e+00 2.494223397348e+00 2.496374357763e+00 2.498997354879e+00 2.502845766077e+00 2.507427011524e+00 2.511510526540e+00 2.514370777945e+00 2.516534982069e+00 2.519265809536e+00 2.523259878260e+00 2.527915287171e+00 2.531942674752e+00 2.534696497492e+00 2.536853984070e+00 2.539727869082e+00 2.543904320933e+00 2.548611888498e+00 2.552513725862e+00 2.555115609817e+00 2.557291762776e+00 2.560369144747e+00 2.564722920319e+00 2.569387918353e+00 2.573082895094e+00 2.575552477402e+00 2.577833235966e+00 2.581146423333e+00 2.585608882527e+00 2.590135226053e+00 2.593609261085e+00 2.596038774722e+00 2.598510773903e+00 2.602034043916e+00 2.606506356706e+00 2.610861191463e+00 2.614199777544e+00 2.616701400700e+00 2.619389590119e+00 2.623052255391e+00 2.627466530379e+00 2.631675709181e+00 2.634979789264e+00 2.637617773186e+00 2.640485376425e+00 2.644212339469e+00 2.648545439518e+00 2.652646992914e+00 2.655960595325e+00 2.658735255814e+00 2.661740322998e+00 2.665477967924e+00 2.669708232610e+00 2.673721374674e+00 2.677071489657e+00 2.679986571160e+00 2.683100490616e+00 2.686808416704e+00 2.690916882921e+00 2.694870175723e+00 2.698306223509e+00 2.701375817206e+00 2.704569098251e+00 2.708219684719e+00 2.712215672283e+00 2.716144006817e+00 2.719690266964e+00 2.722910849163e+00 2.726163726133e+00 2.729750837174e+00 2.733646218733e+00 2.737551543819e+00 2.741191622401e+00 2.744552840303e+00 2.747868860738e+00 2.751400229024e+00 2.755193102878e+00 2.759060649914e+00 2.762778451117e+00 2.766273981148e+00 2.769670534145e+00 2.773166405600e+00 2.776865167312e+00 2.780685879288e+00 2.784455435727e+00 2.788067608196e+00 2.791556473148e+00 2.795057396074e+00 2.798686333919e+00 2.802444365284e+00 2.806222765547e+00 2.809917757540e+00 2.813507024395e+00 2.817051702214e+00 2.820644285250e+00 2.824336401919e+00 2.828091882206e+00 2.831833113889e+00 2.835506293845e+00 2.839119924334e+00 2.842726113052e+00 2.846383408858e+00 2.850104840872e+00 2.853850149700e+00 2.857574335836e+00 2.861258464893e+00 2.864914818081e+00 2.868576504140e+00 2.872274387611e+00 2.876005487076e+00 2.879746246255e+00 2.883476429246e+00 2.887188630934e+00 2.890888996369e+00 2.894596808958e+00 2.898319721323e+00 2.902058382823e+00 2.905805301118e+00 2.909558686605e+00 2.913304213653e+00 2.917039886104e+00 2.920773907190e+00 2.924512521727e+00 2.928268260367e+00 2.932037435882e+00 2.935807697456e+00 2.939568814754e+00 2.943322249514e+00 2.947079955066e+00 2.950846078915e+00 2.954621482262e+00 2.958398562862e+00 2.962170887629e+00 2.965944875730e+00 2.969726830551e+00 2.973511356808e+00 2.977297403777e+00 2.981079733141e+00 2.984863806716e+00 2.988655678351e+00 2.992457269832e+00 2.996259225545e+00 3.000060419591e+00 3.003860807333e+00 3.007665130884e+00 3.011473174998e+00 3.015288924709e+00 3.019108113458e+00 3.022929329226e+00 3.026755619149e+00 3.030580689511e+00 3.034405140392e+00 3.038234328950e+00 3.042071415408e+00 3.045914032641e+00 3.049759902161e+00 3.053602346983e+00 3.057442857380e+00 3.061288307802e+00 3.065142196480e+00 3.068998173416e+00 3.072854797128e+00 3.076711189457e+00 3.080568354667e+00 3.084429231064e+00 3.088293536703e+00 3.092156541524e+00 3.096022383216e+00 3.099895089355e+00 3.103769286185e+00 3.107642326622e+00 3.111516613182e+00 3.115390321731e+00 3.119271112384e+00 3.123161355568e+00 3.127050098305e+00 3.130936609583e+00 3.134826798327e+00 3.138718107938e+00 3.142615609937e+00 3.146518357867e+00 3.150422137653e+00 3.154326881863e+00 3.158233005407e+00 3.162140000628e+00 3.166051076580e+00 3.169969067608e+00 3.173887258678e+00 3.177806982644e+00 3.181729209220e+00 3.185650590836e+00 3.189575870634e+00 3.193508015580e+00 3.197440709159e+00 3.201375696062e+00 3.205310764955e+00 3.209249187036e+00 3.213189774388e+00 3.217134912942e+00 3.221081733605e+00 3.225030419884e+00 3.228982400640e+00 3.232934645569e+00 3.236889836178e+00 3.240847571504e+00 3.244807806639e+00 3.248771562302e+00 3.252736474434e+00 3.256701569643e+00 3.260669304315e+00 3.264640505146e+00 3.268614262186e+00 3.272589629179e+00 3.276567249819e+00 3.280543743264e+00 3.284524255852e+00 3.288509708316e+00 3.292495957029e+00 3.296482693977e+00 3.300471200194e+00 3.304461753839e+00 3.308456353176e+00 3.312452930743e+00 3.316450481728e+00 3.320448617542e+00 3.324449929663e+00 3.328453596129e+00 3.332461358782e+00 3.336469118812e+00 3.340477033475e+00 3.344487272657e+00 3.348501848140e+00 3.352518504200e+00 3.356537035224e+00 3.360556622548e+00 3.364575443802e+00 3.368597518317e+00 3.372622648971e+00 3.376650690156e+00 3.380680278187e+00 3.384708692223e+00 3.388738865924e+00 3.392772132524e+00 3.396808338737e+00 3.400845909536e+00 3.404885558128e+00 3.408923770334e+00 3.412964536386e+00 3.417007572155e+00 3.421051552117e+00 3.425097552217e+00 3.429146448036e+00 3.433193602749e+00 3.437244663122e+00 3.441296048509e+00 3.445348254562e+00 3.449403612720e+00 3.453459636168e+00 3.457516581672e+00 3.461575875068e+00 3.465635136772e+00 3.469695373324e+00 3.473758917421e+00 3.477822293329e+00 3.481887778101e+00 3.485953149679e+00 3.490019938588e+00 3.494089327505e+00 3.498158778346e+00 3.502229999205e+00 3.506303127099e+00 3.510375749984e+00 3.514448424352e+00 3.518524624565e+00 3.522601508053e+00 3.526679711976e+00 3.530757764394e+00 3.534836224610e+00 3.538916475957e+00 3.542998550893e+00 3.547080792724e+00 3.551164619097e+00 3.555248738253e+00 3.559331639450e+00 3.563417176808e+00 3.567503733453e+00 3.571590717521e+00 3.575679384100e+00 3.579767218519e+00 3.583856950319e+00 3.587945938703e+00 3.592034141502e+00 3.596126637085e+00 3.600218059517e+00 3.604309762695e+00 3.608402515356e+00 3.612493532312e+00 3.616586907658e+00 3.620682053007e+00 3.624775540384e+00 3.628870826939e+00 3.632965648389e+00 3.637058464743e+00 3.641153613758e+00 3.645250113221e+00 3.649345895504e+00 3.653442347707e+00 3.657537970781e+00 3.661633261272e+00 3.665730058773e+00 3.669825378567e+00 3.673922807189e+00 3.678018554837e+00 3.682113288015e+00 3.686209719212e+00 3.690304950865e+00 3.694401293388e+00 3.698496787184e+00 3.702590753061e+00 3.706685507866e+00 3.710779775825e+00 3.714872622851e+00 3.718967707524e+00 3.723060166550e+00 3.727151838346e+00 3.731244042249e+00 3.735334672718e+00 3.739425799920e+00 3.743516673799e+00 3.747605499176e+00 3.751694078577e+00 3.755781477553e+00 3.759867808974e+00 3.763955397591e+00 3.768039690096e+00 3.772123792433e+00 3.776206742113e+00 3.780287782097e+00 3.784369374191e+00 3.788449300042e+00 3.792526151867e+00 3.796604589341e+00 3.800679509222e+00 3.804754762171e+00 3.808827578671e+00 3.812897991436e+00 3.816968018341e+00 3.821035476167e+00 3.825101426549e+00 3.829167737137e+00 3.833229338346e+00 3.837289247528e+00 3.841349245104e+00 3.845404822625e+00 3.849460644027e+00 3.853513602877e+00 3.857563153032e+00 3.861610839683e+00 3.865656499740e+00 3.869701322926e+00 3.873742520136e+00 3.877779679554e+00 3.881815266061e+00 3.885848923458e+00 3.889880315178e+00 3.893909241166e+00 3.897933519397e+00 3.901954992000e+00 3.905974765430e+00 3.909991976083e+00 3.914006416799e+00 3.918016550772e+00 3.922022486518e+00 3.926027243577e+00 3.930027828406e+00 3.934025887841e+00 3.938018951146e+00 3.942008648911e+00 3.945996772255e+00 3.949980297779e+00 3.953959069463e+00 3.957934549909e+00 3.961906591282e+00 3.965874140096e+00 3.969838193693e+00 3.973796660847e+00 3.977751722903e+00 3.981703052241e+00 3.985649668577e+00 3.989592462553e+00 3.993528107364e+00 3.997461591516e+00 4.001391231175e+00 4.005312892634e+00 4.009232068800e+00 4.013144906202e+00 4.017053515321e+00 4.020956912296e+00 4.024854391214e+00 4.028747935147e+00 4.032635944808e+00 4.036516237459e+00 4.040393264572e+00 4.044264220460e+00 4.048129096796e+00 4.051988755617e+00 4.055841237495e+00 4.059688460443e+00 4.063530231564e+00 4.067363914160e+00 4.071193257229e+00 4.075014687753e+00 4.078830166217e+00 4.082639644237e+00 4.086439989489e+00 4.090236673516e+00 4.094024127152e+00 4.097805365328e+00 4.101580354462e+00 4.105345919112e+00 4.109106044662e+00 4.112858178762e+00 4.116601378680e+00 4.120339515111e+00 4.124067245307e+00 4.127789564744e+00 4.131501713788e+00 4.135206029002e+00 4.138903516520e+00 4.142590114795e+00 4.146270576841e+00 4.149941319801e+00 4.153602243953e+00 4.157257210261e+00 4.160900446183e+00 4.164535222133e+00 4.168162138772e+00 4.171776933086e+00 4.175386097338e+00 4.178983101019e+00 4.182568776469e+00 4.186148238351e+00 4.189714371947e+00 4.193272361672e+00 4.196819454327e+00 4.200354701512e+00 4.203882967960e+00 4.207396789121e+00 4.210901868424e+00 4.214395452358e+00 4.217876839291e+00 4.221349013658e+00 4.224807525609e+00 4.228256481557e+00 4.231693614072e+00 4.235115490702e+00 4.238530073463e+00 4.241928217757e+00 4.245315815196e+00 4.248692042850e+00 4.252052646613e+00 4.255404948644e+00 4.258740125644e+00 4.262064195634e+00 4.265374617966e+00 4.268670086130e+00 4.271955043840e+00 4.275222637885e+00 4.278477708822e+00 4.281720744901e+00 4.284945730851e+00 4.288158522057e+00 4.291355623869e+00 4.294538826839e+00 4.297707300033e+00 4.300857808183e+00 4.303997273293e+00 4.307117007303e+00 4.310222715583e+00 4.313312989807e+00 4.316386290022e+00 4.319445265480e+00 4.322484286295e+00 4.325509881909e+00 4.328516923603e+00 4.331505595951e+00 4.334480836169e+00 4.337435000425e+00 4.340373602089e+00 4.343294805392e+00 4.346195250395e+00 4.349080989642e+00 4.351944384793e+00 4.354792481508e+00 4.357620312975e+00 4.360428566077e+00 4.363220042579e+00 4.365988728302e+00 4.368739800330e+00 4.371471107116e+00 4.374181673130e+00 4.376873309970e+00 4.379541599231e+00 4.382193032284e+00 4.384820583961e+00 4.387425788495e+00 4.390013140402e+00 4.392576644527e+00 4.395120429257e+00 4.397640034852e+00 4.400137638585e+00 4.402616158617e+00 4.405067804579e+00 4.407498055547e+00 4.409904718116e+00 4.412287211059e+00 4.414647765596e+00 4.416982813935e+00 4.419297126314e+00 4.421583271425e+00 4.423847074363e+00 4.426085258944e+00 4.428298314793e+00 4.430487063368e+00 4.432647567980e+00 4.434785199939e+00 4.436896350453e+00 4.438978579161e+00 4.441038358931e+00 4.443068689978e+00 4.445073534922e+00 4.447048615877e+00 4.448997505701e+00 4.450920365140e+00 4.452811190421e+00 4.454678620482e+00 4.456513207785e+00 4.458321541357e+00 4.460100510304e+00 4.461847102979e+00 4.463568487949e+00 4.465257469754e+00 4.466917561291e+00 4.468545849939e+00 4.470143689607e+00 4.471711902652e+00 4.473245567440e+00 4.474751488656e+00 4.476222400903e+00 4.477663339424e+00 4.479072335383e+00 4.480444942877e+00 4.481790173714e+00 4.483097924459e+00 4.484373938365e+00 4.485616199263e+00 4.486821736441e+00 4.487997568561e+00 4.489134945144e+00 4.490239364177e+00 4.491307275938e+00 4.492338822677e+00 4.493337343586e+00 4.494296390385e+00 4.495222345119e+00 4.496109151634e+00 4.496960404840e+00 4.497774580367e+00 4.498547882255e+00 4.499288870253e+00 4.499986071463e+00 4.500647780797e+00 4.501269605843e+00 4.501851549240e+00 4.502398553449e+00 4.502900281854e+00 4.503364296827e+00 4.503788808200e+00 4.504169773509e+00 4.504513140037e+00 4.504810921227e+00 4.505071993211e+00 4.505287575783e+00 4.505460865903e+00 4.505595743429e+00 4.505682817585e+00 4.505732024780e+00 4.505732634097e+00 4.505691655109e+00 4.505607497727e+00 4.505475726156e+00 4.505303076287e+00 4.505081139722e+00 4.504818676782e+00 4.504507103961e+00 4.504150015878e+00 4.503749016003e+00 4.503297564413e+00 4.502803720529e+00 4.502257948129e+00 4.501666530855e+00 4.501030017076e+00 4.500339407614e+00 4.499605666082e+00 4.498819586276e+00 4.497987231206e+00 4.497103739444e+00 4.496170084168e+00 4.495189221413e+00 4.494153531346e+00 4.493071718450e+00 4.491934858058e+00 4.490748073555e+00 4.489511212418e+00 4.488218659480e+00 4.486879994463e+00 4.485483100266e+00 4.484036213766e+00 4.482535741707e+00 4.480979069598e+00 4.479374590711e+00 4.477708441705e+00 4.475994295375e+00 4.474222509213e+00 4.472395385926e+00 4.470516545425e+00 4.468576068295e+00 4.466586673980e+00 4.464534612707e+00 4.462429023241e+00 4.460269272861e+00 4.458045953474e+00 4.455771895891e+00 4.453435609052e+00 4.451044242588e+00 4.448595005567e+00 4.446082256129e+00 4.443518359254e+00 4.440888243941e+00 4.438202789966e+00 4.435457121688e+00 4.432649133981e+00 4.429786984791e+00 4.426856315550e+00 4.423872864420e+00 4.420822622681e+00 4.417712844788e+00 4.414544560976e+00 4.411308110560e+00 4.408017195184e+00 4.404657443903e+00 4.401238764315e+00 4.397757301864e+00 4.394208880484e+00 4.390604028809e+00 4.386927010757e+00 4.383194450683e+00 4.379392926949e+00 4.375527271252e+00 4.371602536064e+00 4.367603965201e+00 4.363548373824e+00 4.359422887322e+00 4.355233145085e+00 4.350980196403e+00 4.346655132877e+00 4.342271903270e+00 4.337816517258e+00 4.333298332513e+00 4.328711747039e+00 4.324056211991e+00 4.319339916858e+00 4.314547584922e+00 4.309694888704e+00 4.304771826355e+00 4.299778902138e+00 4.294724115299e+00 4.289591421677e+00 4.284400104448e+00 4.279134104681e+00 4.273801139977e+00 4.268401660455e+00 4.262926982916e+00 4.257391787259e+00 4.251780044169e+00 4.246102166718e+00 4.240355230970e+00 4.234533870957e+00 4.228651150927e+00 4.222688994173e+00 4.216664059427e+00 4.210566825187e+00 4.204396854406e+00 4.198162079718e+00 4.191849621427e+00 4.185474689108e+00 4.179023621479e+00 4.172501868565e+00 4.165915097289e+00 4.159248952876e+00 4.152521328684e+00 4.145715378519e+00 4.138841872502e+00 4.131899368159e+00 4.124880842346e+00 4.117798705473e+00 4.110636914280e+00 4.103412329446e+00 4.096113800815e+00 4.088741260430e+00 4.081304698901e+00 4.073788784567e+00 4.066209894112e+00 4.058556069803e+00 4.050831952269e+00 4.043040696746e+00 4.035172599641e+00 4.027242245039e+00 4.019233466168e+00 4.011158116050e+00 4.003013902170e+00 3.994793478677e+00 3.986512941353e+00 3.978153195522e+00 3.969728151510e+00 3.961233578177e+00 3.952665809042e+00 3.944034687486e+00 3.935326216054e+00 3.926556471933e+00 3.917712801984e+00 3.908799220212e+00 3.899823879918e+00 3.890770930542e+00 3.881656551745e+00 3.872469422920e+00 3.863215980450e+00 3.853897760122e+00 3.844504538812e+00 3.835051530283e+00 3.825525803797e+00 3.815935340520e+00 3.806280548594e+00 3.796551848414e+00 3.786765974779e+00 3.776906449928e+00 3.766985797012e+00 3.756997458949e+00 3.746941581329e+00 3.736827503089e+00 3.726639966373e+00 3.716394498218e+00 3.706083311799e+00 3.695705781449e+00 3.685270309922e+00 3.674763373726e+00 3.664202012571e+00 3.653573377141e+00 3.642882559232e+00 3.632133637726e+00 3.621316407382e+00 3.610446426356e+00 3.599511063354e+00 3.588516893053e+00 3.577464083235e+00 3.566347166311e+00 3.555180027811e+00 3.543946126078e+00 3.532657931624e+00 3.521313240021e+00 3.509908149160e+00 3.498452475820e+00 3.486933507084e+00 3.475365071446e+00 3.463739611079e+00 3.452057990448e+00 3.440326625911e+00 3.428535856332e+00 3.416699460301e+00 3.404806104561e+00 3.392861667711e+00 3.380868913513e+00 3.368820513047e+00 3.356728207071e+00 3.344580663498e+00 3.332387625161e+00 3.320149810880e+00 3.307856476038e+00 3.295524302610e+00 3.283140413246e+00 3.270713341429e+00 3.258242088182e+00 3.245721943683e+00 3.233164473778e+00 3.220556647412e+00 3.207911620339e+00 3.195223683112e+00 3.182491583965e+00 3.169725195440e+00 3.156912271136e+00 3.144066200988e+00 3.131177755836e+00 3.118250756900e+00 3.105292426960e+00 3.092288883236e+00 3.079258196550e+00 3.066186475836e+00 3.053083045194e+00 3.039948668784e+00 3.026775256268e+00 3.013577945734e+00 3.000342658297e+00 2.987079854273e+00 2.973790648786e+00 2.960464677189e+00 2.947120515970e+00 2.933740896432e+00 2.920339218422e+00 2.906912901599e+00 2.893457445129e+00 2.879986544220e+00 2.866485158614e+00 2.852968088930e+00 2.839427986848e+00 2.825865896403e+00 2.812292485978e+00 2.798691462556e+00 2.785082414609e+00 2.771452649176e+00 2.757808268124e+00 2.744154642361e+00 2.730481349466e+00 2.716806755278e+00 2.703113805056e+00 2.689414166161e+00 2.675709942548e+00 2.661991966220e+00 2.648277472033e+00 2.634550248958e+00 2.620823706934e+00 2.607094458318e+00 2.593361200644e+00 2.579635091581e+00 2.565902366455e+00 2.552179365009e+00 2.538458081326e+00 2.524738247210e+00 2.511032785812e+00 2.497325187010e+00 2.483635560521e+00 2.469951268779e+00 2.456277270912e+00 2.442621888507e+00 2.428971706270e+00 2.415348007683e+00 2.401732832288e+00 2.388139194505e+00 2.374567306003e+00 2.361010542460e+00 2.347485964839e+00 2.333974870511e+00 2.320496511925e+00 2.307042886235e+00 2.293615303953e+00 2.280224556824e+00 2.266855893677e+00 2.253530979954e+00 2.240234605858e+00 2.226975927523e+00 2.213760611193e+00 2.200577168096e+00 2.187446083803e+00 2.174350880393e+00 2.161305152951e+00 2.148309435838e+00 2.135355719036e+00 2.122464485224e+00 2.109616385931e+00 2.096833366488e+00 2.084104179652e+00 2.071432396501e+00 2.058831258170e+00 2.046283800028e+00 2.033812157515e+00 2.021403482884e+00 2.009066867954e+00 1.996806764777e+00 1.984614444048e+00 1.972508889794e+00 1.960475862042e+00 1.948527605553e+00 1.936666729512e+00 1.924885697273e+00 1.913203155179e+00 1.901601564130e+00 1.890100320341e+00 1.878692707508e+00 1.867380861484e+00 1.856175547109e+00 1.845064026316e+00 1.834067581445e+00 1.823171517808e+00 1.812386124134e+00 1.801718554879e+00 1.791156609789e+00 1.780722139349e+00 1.770397795361e+00 1.760200667429e+00 1.750128239770e+00 1.740176516219e+00 1.730364304333e+00 1.720673729103e+00 1.711126098149e+00 1.701710401526e+00 1.692434492752e+00 1.683307969787e+00 1.674315944478e+00 1.665481587145e+00 1.656790990947e+00 1.648254561023e+00 1.639878510975e+00 1.631650313682e+00 1.623595550399e+00 1.615692900924e+00 1.607963295912e+00 1.600401876423e+00 1.593004838207e+00 1.585792788327e+00 1.578744459216e+00 1.571883769753e+00 1.565199130479e+00 1.558694168466e+00 1.552383109854e+00 1.546246945916e+00 1.540311566050e+00 1.534558002518e+00 1.529000646889e+00 1.523642291808e+00 1.518468882104e+00 1.513506957450e+00 1.508732326195e+00 1.504165241120e+00 1.499799964392e+00 1.495631370226e+00 1.491680218753e+00 1.487920419574e+00 1.484378368738e+00 1.481039015963e+00 1.477906279526e+00 1.474991213567e+00 1.472274307875e+00 1.469780175414e+00 1.467488440999e+00 1.465411018911e+00 1.463549744958e+00 1.461889602653e+00 1.460453768704e+00 1.459220002046e+00 1.458201339979e+00 1.457397362809e+00 1.456795464981e+00 1.456415493301e+00 1.456231910429e+00 1.456264763522e+00 1.456502070236e+00 1.456940412684e+00 1.457591174695e+00 1.458432792940e+00 1.459482765029e+00 1.460726367835e+00 1.462162447108e+00 1.463797234064e+00 1.465611623047e+00 1.467621588595e+00 1.469807619940e+00 1.472173445526e+00 1.474718417481e+00 1.477426167201e+00 1.480309208002e+00 1.483348293250e+00 1.486545850550e+00 1.489898382035e+00 1.493392943691e+00 1.497035230932e+00 1.500807576115e+00 1.504713829857e+00 1.508743323974e+00 1.512888452321e+00 1.517149567133e+00 1.521511097768e+00 1.525973185382e+00 1.530526160356e+00 1.535160278591e+00 1.539874764916e+00 1.544653805592e+00 1.549496115698e+00 1.554390371587e+00 1.559328455837e+00 1.564304693831e+00 1.569305679142e+00 1.574327417126e+00 1.579358887214e+00 1.584389726414e+00 1.589414172502e+00 1.594416748348e+00 1.599393848913e+00 1.604332612125e+00 1.609222753046e+00 1.614057318706e+00 1.618820422985e+00 1.623508319183e+00 1.628105435617e+00 1.632602863303e+00 1.636992619738e+00 1.641256520539e+00 1.645394684458e+00 1.649386930412e+00 1.653225581945e+00 1.656903276626e+00 1.660402493926e+00 1.663720834693e+00 1.666838719297e+00 1.669750862102e+00 1.672447904276e+00 1.674912602206e+00 1.677143165041e+00 1.679121214610e+00 1.680843015111e+00 1.682297713540e+00 1.683469072577e+00 1.684356525192e+00 1.684942657678e+00 1.685223493507e+00 1.685187785421e+00 1.684825009579e+00 1.684131201000e+00 1.683091288181e+00 1.681704011998e+00 1.679954126825e+00 1.677839708721e+00 1.675351042142e+00 1.672479587587e+00 1.669222748740e+00 1.665567204024e+00 1.661514951834e+00 1.657053015561e+00 1.652178414233e+00 1.646891723906e+00 1.641174970415e+00 1.635041606991e+00 1.628470738038e+00 1.621470691093e+00 1.614037786216e+00 1.606157623460e+00 1.597852120867e+00 1.589092815837e+00 1.579901313552e+00 1.570269354147e+00 1.560186942452e+00 1.549683575887e+00 1.538724823074e+00 1.527346580907e+00 1.515535677424e+00 1.503287907547e+00 1.490640501148e+00 1.477554723298e+00 1.464081415724e+00 1.450200910390e+00 1.435920602427e+00 1.421281950284e+00 1.406245530285e+00 1.390876951180e+00 1.375151579945e+00 1.359092452656e+00 1.342742792076e+00 1.326067578876e+00 1.309148732275e+00 1.291958614665e+00 1.274537948191e+00 1.256933647756e+00 1.239120975952e+00 1.221197106951e+00 1.203134675343e+00 1.185000198697e+00 1.166840733240e+00 1.148650495030e+00 1.130542434143e+00 1.112494663454e+00 1.094603594160e+00 1.076918205560e+00 1.059457799024e+00 1.042351098682e+00 1.025587237087e+00 1.009291774818e+00 9.935142676533e-01 9.783067358878e-01 9.638023122890e-01 9.500051674724e-01 9.370596753501e-01 9.250096360901e-01 9.139292253841e-01 9.039351719673e-01 8.950394023722e-01 8.873736180477e-01 8.809554331084e-01 8.758524526253e-01 8.721316084844e-01 8.697832338588e-01 8.688847417251e-01 8.694008498700e-01 8.713581474702e-01 8.747413757383e-01 8.794980072684e-01 8.856296848015e-01 8.930396888934e-01 9.017019056414e-01 9.115271709663e-01 9.224297096968e-01 9.343463329985e-01 9.471498901217e-01 9.607797134478e-01 9.751093017719e-01 9.900483773332e-01 1.005501453131e+00 1.021348262240e+00 1.037514375083e+00 1.053875567324e+00 1.070357083350e+00 1.086854010153e+00 1.103276863632e+00 1.119553819523e+00 1.135581225492e+00 1.151306072824e+00 1.166634865919e+00 1.181513505274e+00 1.195881798899e+00 1.209663231391e+00 1.222836567700e+00 1.235326355576e+00 1.247113229989e+00 1.258155596718e+00 1.268414522331e+00 1.277890556550e+00 1.286540938467e+00 1.294375131768e+00 1.301378250227e+00 1.307549054818e+00 1.312908995600e+00 1.317447555179e+00 1.321205281728e+00 1.324186885052e+00 1.326424821387e+00 1.327956258292e+00 1.328796514619e+00 1.329002058432e+00 1.328592494085e+00 1.327619000432e+00 1.326116094267e+00 1.324112995408e+00 1.321663124141e+00 1.318777841118e+00 1.315503849994e+00 1.311853139127e+00 1.307845863101e+00 1.303501838053e+00 1.298806378953e+00 1.293779563665e+00 1.288390590861e+00 1.282627372668e+00 1.276468874211e+00 1.269865528581e+00 1.262797486732e+00 1.255199588457e+00 1.247033561600e+00 1.238244497767e+00 1.228774489883e+00 1.218582956555e+00 1.207606286573e+00 1.195821647972e+00 1.183183934409e+00 1.169675741890e+00 1.155304092825e+00 1.140064022612e+00 1.124009543493e+00 1.107192082928e+00 1.089698889706e+00 1.071655885397e+00 1.053205217039e+00 1.034543619730e+00 1.015883816606e+00 9.974932791821e-01 9.796567523260e-01 9.626994430122e-01 9.469726083961e-01 9.328260170281e-01 9.206348635685e-01 9.107346393503e-01 9.034491373744e-01 8.990409608785e-01 8.976974715497e-01 8.995390882560e-01 9.045634485146e-01 9.126936278848e-01 9.237339659021e-01 9.374065314320e-01 9.533675612745e-01 9.711891076186e-01 9.904346607237e-01 1.010617051196e+00 1.031256610433e+00 1.051883831007e+00 1.072031105473e+00 1.091285831794e+00 1.109248990636e+00 1.125578113581e+00 1.139978156098e+00 1.152198318057e+00 1.162053979793e+00 1.169408864709e+00 1.174194128352e+00 1.176392748442e+00 1.176053282217e+00 1.173283699269e+00 1.168237697574e+00 1.161141769406e+00 1.152249455984e+00 1.141868162892e+00 1.130334637822e+00 1.117999837760e+00 1.105237745681e+00 1.092397648099e+00 1.079821273423e+00 1.067807776136e+00 1.056600625330e+00 1.046388234051e+00 1.037271643015e+00 1.029289378952e+00 1.022390705414e+00 1.016461405042e+00 1.011328127536e+00 1.006772440676e+00 1.002557438688e+00 9.984343057268e-01 9.941762863655e-01 9.895810176065e-01 9.844993111983e-01 9.788368356350e-01 9.725574085463e-01 9.657078061356e-01 9.583769996765e-01 9.507340669794e-01 9.429866139415e-01 9.353735212779e-01 9.281689323180e-01 9.216295743783e-01 9.160175026396e-01 9.115529818517e-01 9.084181244298e-01 9.067584167446e-01 9.066501034675e-01 9.081453168338e-01 9.112345748921e-01 9.158835124547e-01 9.220317850735e-01 9.295780510328e-01 9.384147778639e-01 9.483866439223e-01 9.593078133735e-01 9.709428492800e-01 9.829944048660e-01 9.951128058437e-01 1.006878784330e+00 1.017838083197e+00 1.027501494953e+00 1.035396344003e+00 1.041093007799e+00 1.044253410708e+00 1.044692654812e+00 1.042400079471e+00 1.037603133754e+00 1.030763862491e+00 1.022582532238e+00 1.013959432037e+00 1.005892403080e+00 9.993799445269e-01 9.952290911913e-01 9.939211882439e-01 9.954702302029e-01 9.993539232384e-01 1.004573589948e+00 1.009748243465e+00 1.013351283047e+00 1.013929694964e+00 1.010354492882e+00 1.002079142680e+00 9.892851788801e-01 9.730527011383e-01 9.553373095336e-01 9.388349116667e-01 9.266182986373e-01 9.214983992703e-01 9.253233691190e-01 9.383260429423e-01 9.589352484821e-01 9.840575663142e-01 1.009747765089e+00 1.032025330404e+00 1.047531703038e+00 1.054043937294e+00 1.050502827320e+00 1.037976824922e+00 1.013500394000e+00 9.651541101452e-01 9.592550947826e-01 9.135278410397e-01 8.302369461120e-01 7.835785984792e-01 8.286512501410e-01 9.194428191914e-01 9.686812003615e-01 9.337079459213e-01 8.430794586379e-01 7.912941960526e-01 8.548575735896e-01 9.801376215759e-01 1.058297081377e+00 1.026787672413e+00 8.897224242145e-01 7.213444288495e-01 6.527920013469e-01 7.348350336129e-01 8.559271795312e-01 9.203979580131e-01 9.139846283823e-01 8.793744115699e-01 8.711838233463e-01 8.995595657252e-01 9.268795808205e-01 9.228417191790e-01 9.002399841648e-01 9.014859072532e-01 9.448368669814e-01 9.929618442685e-01 9.914313251076e-01 9.189091211399e-01 8.112100045857e-01 7.552815292718e-01 8.085571288758e-01 9.152536744863e-01 9.872927556283e-01 9.882109246561e-01 9.424535093603e-01 9.111813224491e-01 9.327478296998e-01 9.758832422740e-01 9.784297261601e-01 9.082218354106e-01 7.883375571940e-01 6.972262295181e-01 7.156348971371e-01 8.239998650347e-01 9.425068135545e-01 1.025841165939e+00 1.068352083746e+00 1.076188357465e+00 1.046278146974e+00 9.694565269116e-01 8.563237624932e-01 7.659161152585e-01 7.838551562519e-01 9.061175976406e-01 1.030155789673e+00 1.068263229457e+00 9.935927869991e-01 8.499078192526e-01 7.500412094727e-01 7.857379707641e-01 8.860076978345e-01 9.235306615929e-01 8.449062623340e-01 6.954750013073e-01 6.269061493854e-01 7.421651202279e-01 9.041152641078e-01 9.644470493317e-01 8.791876857031e-01 7.219318942673e-01 7.043091865983e-01 9.202923294654e-01 1.169571915213e+00 1.284381149809e+00 1.204349375948e+00 9.708974924171e-01 7.646340397044e-01 8.457384306539e-01 1.112655120410e+00 1.302380764783e+00 1.296278420893e+00 1.092794623112e+00 7.997079925422e-01 6.599593943030e-01 7.967826837444e-01 9.489056516107e-01 9.276001528600e-01 7.021263272224e-01 3.999963428133e-01 4.993217481793e-01 8.769764090271e-01 1.139364497528e+00 1.167727224339e+00 9.497666409245e-01 6.029039490405e-01 5.786564645173e-01 1.003936867296e+00 1.404581412353e+00 1.592627804320e+00 1.515260318017e+00 1.213250444850e+00 8.460538057602e-01 7.537597166288e-01 1.017137720939e+00 1.274687933786e+00 1.338792423357e+00 1.179116394275e+00
 2.243076451472e+00 2.244771240945e+00 2.246887048671e+00 2.250398392511e+00 2.254832533483e+00 2.258790945230e+00 2.261377400811e+00 2.263092631224e+00 2.265335628077e+00 2.268996455015e+00 2.273525086833e+00 2.277461730142e+00 2.279957359166e+00 2.281665925174e+00 2.284058503140e+00 2.287884802958e+00 2.292425321470e+00 2.296254941344e+00 2.298691920148e+00 2.300475236197e+00 2.303018240981e+00 2.306972364628e+00 2.311540253108e+00 2.315285240504e+00 2.317629620290e+00 2.319446653893e+00 2.322152126933e+00 2.326239408910e+00 2.330781066649e+00 2.334394038697e+00 2.336656654899e+00 2.338540070352e+00 2.341418044116e+00 2.345629578270e+00 2.350130354654e+00 2.353583243429e+00 2.355751183952e+00 2.357724117311e+00 2.360778623236e+00 2.365071862975e+00 2.369496594245e+00 2.372814853525e+00 2.374931902789e+00 2.376992201455e+00 2.380204560547e+00 2.384580985596e+00 2.388928437415e+00 2.392094836608e+00 2.394156155504e+00 2.396328558843e+00 2.399707721920e+00 2.404142963228e+00 2.408394434979e+00 2.411421223914e+00 2.413460886763e+00 2.415772156864e+00 2.419315527407e+00 2.423776368111e+00 2.427905097280e+00 2.430823636436e+00 2.432900855252e+00 2.435362613094e+00 2.439032720663e+00 2.443501636398e+00 2.447553754470e+00 2.450412369504e+00 2.452531026852e+00 2.455114859137e+00 2.458896928882e+00 2.463398184495e+00 2.467411188079e+00 2.470225967373e+00 2.472359278282e+00 2.475045289696e+00 2.478969758159e+00 2.483543737853e+00 2.487503338125e+00 2.490216681799e+00 2.492343437071e+00 2.495169325656e+00 2.499270981118e+00 2.503898312752e+00 2.507737940167e+00 2.510300934750e+00 2.512443024026e+00 2.515468148590e+00 2.519744961266e+00 2.524332722923e+00 2.527969652716e+00 2.530402533182e+00 2.532644166662e+00 2.535897957670e+00 2.540285036851e+00 2.544738968284e+00 2.548157862995e+00 2.550546919827e+00 2.552976281086e+00 2.556437536171e+00 2.560834950981e+00 2.565118695924e+00 2.568403166281e+00 2.570863516709e+00 2.573504209348e+00 2.577103235609e+00 2.581444554295e+00 2.585585501051e+00 2.588835255517e+00 2.591427001662e+00 2.594244354898e+00 2.597908210042e+00 2.602170489077e+00 2.606205966367e+00 2.609463627080e+00 2.612189950195e+00 2.615141649190e+00 2.618817934938e+00 2.622979782173e+00 2.626928123583e+00 2.630220459190e+00 2.633084157122e+00 2.636144351635e+00 2.639790300465e+00 2.643831687337e+00 2.647720797321e+00 2.651096372220e+00 2.654113137562e+00 2.657249828506e+00 2.660840011481e+00 2.664770361683e+00 2.668635292559e+00 2.672119395307e+00 2.675283327693e+00 2.678479019223e+00 2.682006126059e+00 2.685838266268e+00 2.689679067126e+00 2.693257917517e+00 2.696559008031e+00 2.699818076352e+00 2.703288772839e+00 2.707019464285e+00 2.710823529408e+00 2.714477191415e+00 2.717912143554e+00 2.721249205761e+00 2.724685501936e+00 2.728322159115e+00 2.732080623461e+00 2.735787071573e+00 2.739335197418e+00 2.742764135267e+00 2.746204181496e+00 2.749771652715e+00 2.753466854107e+00 2.757182623315e+00 2.760813612972e+00 2.764340908249e+00 2.767823602023e+00 2.771355107249e+00 2.774985164754e+00 2.778677789879e+00 2.782354205317e+00 2.785964577150e+00 2.789515508246e+00 2.793059615176e+00 2.796654224988e+00 2.800312106565e+00 2.803994311698e+00 2.807655204544e+00 2.811275217925e+00 2.814868313298e+00 2.818467610801e+00 2.822101992904e+00 2.825769818775e+00 2.829446168970e+00 2.833112301359e+00 2.836760043817e+00 2.840397227608e+00 2.844040879532e+00 2.847700140168e+00 2.851373352690e+00 2.855057447082e+00 2.858746268723e+00 2.862427442934e+00 2.866098014166e+00 2.869766693051e+00 2.873441324684e+00 2.877131158712e+00 2.880836339095e+00 2.884541981945e+00 2.888236926970e+00 2.891926316293e+00 2.895618340206e+00 2.899318839997e+00 2.903030163753e+00 2.906741011175e+00 2.910448427894e+00 2.914157150228e+00 2.917873091538e+00 2.921592877377e+00 2.925311479963e+00 2.929028857497e+00 2.932746827634e+00 2.936472876885e+00 2.940209030380e+00 2.943945339667e+00 2.947679381874e+00 2.951414980320e+00 2.955152391214e+00 2.958894697879e+00 2.962643585092e+00 2.966396058588e+00 2.970151935302e+00 2.973911186803e+00 2.977669667376e+00 2.981426477549e+00 2.985189191461e+00 2.988960772107e+00 2.992736426796e+00 2.996513759874e+00 3.000289287893e+00 3.004062260274e+00 3.007840901801e+00 3.011627008925e+00 3.015415727609e+00 3.019204026336e+00 3.022993512642e+00 3.026782830873e+00 3.030575756266e+00 3.034372001935e+00 3.038167287352e+00 3.041964746183e+00 3.045768928884e+00 3.049575007078e+00 3.053381201058e+00 3.057185963745e+00 3.060991874140e+00 3.064804961217e+00 3.068625750903e+00 3.072445824325e+00 3.076264111411e+00 3.080083265703e+00 3.083905957442e+00 3.087734830664e+00 3.091569431484e+00 3.095403589672e+00 3.099238006256e+00 3.103075891414e+00 3.106913706750e+00 3.110754768356e+00 3.114602559684e+00 3.118452164481e+00 3.122301660413e+00 3.126153149817e+00 3.130003661136e+00 3.133860167019e+00 3.137721861175e+00 3.141583040509e+00 3.145448100659e+00 3.149314387770e+00 3.153181403721e+00 3.157050868369e+00 3.160925468443e+00 3.164802110783e+00 3.168679753082e+00 3.172560923245e+00 3.176441291246e+00 3.180325111369e+00 3.184212255403e+00 3.188101698505e+00 3.191993009607e+00 3.195886366361e+00 3.199780013312e+00 3.203676082117e+00 3.207576783098e+00 3.211478371343e+00 3.215382078814e+00 3.219286223543e+00 3.223191600103e+00 3.227101041108e+00 3.231012356394e+00 3.234925759201e+00 3.238841380856e+00 3.242757328492e+00 3.246674046446e+00 3.250596574844e+00 3.254520194323e+00 3.258444046865e+00 3.262369633673e+00 3.266297285073e+00 3.270228235103e+00 3.274163177545e+00 3.278097104589e+00 3.282031618582e+00 3.285968850404e+00 3.289908879213e+00 3.293851828458e+00 3.297797173226e+00 3.301741350143e+00 3.305686819370e+00 3.309634992440e+00 3.313585659729e+00 3.317540135442e+00 3.321495158837e+00 3.325449406064e+00 3.329404814989e+00 3.333362560085e+00 3.337323968654e+00 3.341286864102e+00 3.345250379141e+00 3.349214523706e+00 3.353180015396e+00 3.357148707601e+00 3.361117098311e+00 3.365088457144e+00 3.369061546324e+00 3.373033591820e+00 3.377008243212e+00 3.380983377065e+00 3.384960772432e+00 3.388940240976e+00 3.392920436935e+00 3.396900449344e+00 3.400883277257e+00 3.404866234127e+00 3.408850912315e+00 3.412837435751e+00 3.416824333156e+00 3.420813394004e+00 3.424803552977e+00 3.428791837662e+00 3.432783933652e+00 3.436778068283e+00 3.440772561358e+00 3.444767267345e+00 3.448762171651e+00 3.452759496267e+00 3.456757918808e+00 3.460755952328e+00 3.464757465561e+00 3.468758886210e+00 3.472758808904e+00 3.476761407524e+00 3.480765404592e+00 3.484769910111e+00 3.488775781355e+00 3.492780926044e+00 3.496787308465e+00 3.500794774245e+00 3.504802056595e+00 3.508810601947e+00 3.512820774918e+00 3.516829758761e+00 3.520839669107e+00 3.524850850591e+00 3.528861437647e+00 3.532873892984e+00 3.536887646105e+00 3.540899616793e+00 3.544912889172e+00 3.548924975079e+00 3.552938617814e+00 3.556953888372e+00 3.560968580895e+00 3.564983769714e+00 3.568999565519e+00 3.573012950174e+00 3.577029578555e+00 3.581045349931e+00 3.585060780344e+00 3.589078090944e+00 3.593092563099e+00 3.597107423966e+00 3.601124170976e+00 3.605139968676e+00 3.609156449207e+00 3.613171679621e+00 3.617187189876e+00 3.621201904751e+00 3.625215611089e+00 3.629230633269e+00 3.633246249612e+00 3.637259671179e+00 3.641272975434e+00 3.645285984419e+00 3.649297734950e+00 3.653311000466e+00 3.657322303292e+00 3.661332827457e+00 3.665343463641e+00 3.669352605904e+00 3.673361654502e+00 3.677370410248e+00 3.681376209163e+00 3.685383544479e+00 3.689388930132e+00 3.693392863815e+00 3.697397999405e+00 3.701399561406e+00 3.705402171299e+00 3.709402453669e+00 3.713400633835e+00 3.717399675037e+00 3.721396730802e+00 3.725391098269e+00 3.729385291369e+00 3.733377858153e+00 3.737368386675e+00 3.741359092409e+00 3.745345380748e+00 3.749331629338e+00 3.753318023362e+00 3.757299604748e+00 3.761281544383e+00 3.765258975573e+00 3.769235192331e+00 3.773210904428e+00 3.777182886257e+00 3.781155153645e+00 3.785123028951e+00 3.789087916045e+00 3.793052174025e+00 3.797012884882e+00 3.800972880105e+00 3.804929386038e+00 3.808881957731e+00 3.812833403350e+00 3.816780664400e+00 3.820727497427e+00 3.824671992701e+00 3.828611107953e+00 3.832547408014e+00 3.836480859118e+00 3.840412760008e+00 3.844340853559e+00 3.848265721049e+00 3.852186583005e+00 3.856105686981e+00 3.860020589185e+00 3.863932394853e+00 3.867839851057e+00 3.871744088383e+00 3.875644953111e+00 3.879542346373e+00 3.883435604561e+00 3.887325130214e+00 3.891209491558e+00 3.895091669563e+00 3.898969538884e+00 3.902841043598e+00 3.906710045551e+00 3.910574427164e+00 3.914433877595e+00 3.918288997680e+00 3.922139069488e+00 3.925985629276e+00 3.929826745813e+00 3.933663062159e+00 3.937494726880e+00 3.941320397339e+00 3.945141574827e+00 3.948958296724e+00 3.952768992852e+00 3.956574729120e+00 3.960375313966e+00 3.964169158325e+00 3.967958792026e+00 3.971740138572e+00 3.975518542952e+00 3.979291557966e+00 3.983055432368e+00 3.986816320205e+00 3.990569023843e+00 3.994316106607e+00 3.998057446758e+00 4.001790857240e+00 4.005519310696e+00 4.009240854825e+00 4.012953432756e+00 4.016662718821e+00 4.020362598926e+00 4.024056589589e+00 4.027742664725e+00 4.031420556101e+00 4.035093763662e+00 4.038758022947e+00 4.042413701050e+00 4.046063219360e+00 4.049703531066e+00 4.053338220009e+00 4.056962923320e+00 4.060578698047e+00 4.064189264010e+00 4.067788123428e+00 4.071380815509e+00 4.074963625397e+00 4.078536565418e+00 4.082104401786e+00 4.085660009147e+00 4.089207363087e+00 4.092745976805e+00 4.096273833539e+00 4.099795158647e+00 4.103304426775e+00 4.106803396393e+00 4.110295505264e+00 4.113773578159e+00 4.117245385044e+00 4.120705165502e+00 4.124153089800e+00 4.127593897944e+00 4.131020113691e+00 4.134439266453e+00 4.137845486031e+00 4.141238565550e+00 4.144625233119e+00 4.147996981979e+00 4.151358645853e+00 4.154707458447e+00 4.158044846087e+00 4.161372635299e+00 4.164684336719e+00 4.167986065935e+00 4.171275173604e+00 4.174550156469e+00 4.177817366071e+00 4.181064703696e+00 4.184303339666e+00 4.187528113222e+00 4.190737683393e+00 4.193937971896e+00 4.197119425113e+00 4.200289503633e+00 4.203446790945e+00 4.206587432811e+00 4.209715997877e+00 4.212826985174e+00 4.215925475249e+00 4.219009925640e+00 4.222077846717e+00 4.225131039463e+00 4.228167327395e+00 4.231190669398e+00 4.234196254765e+00 4.237184899009e+00 4.240160768856e+00 4.243116983935e+00 4.246058337425e+00 4.248983184635e+00 4.251890010396e+00 4.254783017809e+00 4.257654597395e+00 4.260511406331e+00 4.263349063355e+00 4.266168401215e+00 4.268973627744e+00 4.271755426298e+00 4.274522899182e+00 4.277269770253e+00 4.279998539376e+00 4.282709277738e+00 4.285397904539e+00 4.288069788549e+00 4.290721403702e+00 4.293351617107e+00 4.295965548780e+00 4.298554939390e+00 4.301127351778e+00 4.303677559929e+00 4.306206907371e+00 4.308717445778e+00 4.311202459760e+00 4.313669669826e+00 4.316113869254e+00 4.318536530955e+00 4.320936414231e+00 4.323312593802e+00 4.325669864167e+00 4.328001575421e+00 4.330310541883e+00 4.332598650306e+00 4.334860336133e+00 4.337100055799e+00 4.339313699027e+00 4.341505857815e+00 4.343672459431e+00 4.345813894922e+00 4.347932428538e+00 4.350023863593e+00 4.352092205395e+00 4.354132323438e+00 4.356147235890e+00 4.358137991914e+00 4.360099333325e+00 4.362037986948e+00 4.363947044575e+00 4.365829585155e+00 4.367685838869e+00 4.369512324086e+00 4.371314922019e+00 4.373085948636e+00 4.374830226148e+00 4.376546744270e+00 4.378231745832e+00 4.379891550069e+00 4.381517707953e+00 4.383117207496e+00 4.384686357056e+00 4.386224898730e+00 4.387734357753e+00 4.389210785207e+00 4.390659990989e+00 4.392076027334e+00 4.393459470932e+00 4.394813339696e+00 4.396132130420e+00 4.397422695070e+00 4.398677588037e+00 4.399901859641e+00 4.401092427555e+00 4.402248150259e+00 4.403373154874e+00 4.404461173597e+00 4.405518200959e+00 4.406539072201e+00 4.407524386739e+00 4.408477121449e+00 4.409391607397e+00 4.410273545841e+00 4.411116850939e+00 4.411924755478e+00 4.412698985777e+00 4.413431784651e+00 4.414131277269e+00 4.414791210278e+00 4.415414825177e+00 4.416001450211e+00 4.416547596535e+00 4.417057793311e+00 4.417525431276e+00 4.417958240939e+00 4.418348805049e+00 4.418700962530e+00 4.419014718247e+00 4.419284319438e+00 4.419518653954e+00 4.419707343043e+00 4.419856423636e+00 4.419964522202e+00 4.420029864190e+00 4.420057135315e+00 4.420036231588e+00 4.419976163603e+00 4.419873188149e+00 4.419724200752e+00 4.419536872810e+00 4.419299559503e+00 4.419023039626e+00 4.418699938827e+00 4.418331761159e+00 4.417921169747e+00 4.417460528188e+00 4.416960210961e+00 4.416409881615e+00 4.415814003026e+00 4.415172614182e+00 4.414482146872e+00 4.413749406685e+00 4.412963340651e+00 4.412133395053e+00 4.411255433546e+00 4.410326083601e+00 4.409352599264e+00 4.408324502101e+00 4.407253860098e+00 4.406129938944e+00 4.404955689984e+00 4.403734592431e+00 4.402458665377e+00 4.401137224621e+00 4.399758793947e+00 4.398334096825e+00 4.396857422495e+00 4.395325011495e+00 4.393747148349e+00 4.392110016051e+00 4.390424996608e+00 4.388685221412e+00 4.386890886211e+00 4.385047054476e+00 4.383143319550e+00 4.381192174669e+00 4.379182643197e+00 4.377118282446e+00 4.375002858676e+00 4.372824912408e+00 4.370601057592e+00 4.368312798152e+00 4.365973452439e+00 4.363578529433e+00 4.361121558188e+00 4.358615044917e+00 4.356044969752e+00 4.353422889710e+00 4.350740461705e+00 4.347998365671e+00 4.345203876803e+00 4.342343762337e+00 4.339432653481e+00 4.336456743739e+00 4.333422998363e+00 4.330332591130e+00 4.327178201390e+00 4.323969703986e+00 4.320695271344e+00 4.317364464930e+00 4.313971981863e+00 4.310515674676e+00 4.307005659044e+00 4.303425478709e+00 4.299791294839e+00 4.296091658927e+00 4.292328979002e+00 4.288509678400e+00 4.284620184958e+00 4.280674818834e+00 4.276663027287e+00 4.272588518944e+00 4.268453695749e+00 4.264249852990e+00 4.259989285588e+00 4.255657200159e+00 4.251268053985e+00 4.246812606178e+00 4.242288304589e+00 4.237708560117e+00 4.233053894732e+00 4.228341979827e+00 4.223560968120e+00 4.218713863988e+00 4.213807090746e+00 4.208825764872e+00 4.203788428049e+00 4.198678128281e+00 4.193504318869e+00 4.188267863446e+00 4.182956772737e+00 4.177587723959e+00 4.172145319032e+00 4.166640576689e+00 4.161068630613e+00 4.155425466537e+00 4.149722335197e+00 4.143945096193e+00 4.138105944625e+00 4.132197007454e+00 4.126219173914e+00 4.120180626512e+00 4.114064040490e+00 4.107888781402e+00 4.101641763747e+00 4.095326923106e+00 4.088948190083e+00 4.082494385189e+00 4.075982077725e+00 4.069393670711e+00 4.062740250831e+00 4.056021488130e+00 4.049228334348e+00 4.042377751262e+00 4.035448122555e+00 4.028458463990e+00 4.021396996408e+00 4.014266095699e+00 4.007074384147e+00 3.999805804198e+00 3.992477181869e+00 3.985075345193e+00 3.977607625454e+00 3.970076348762e+00 3.962469557368e+00 3.954803435030e+00 3.947063218769e+00 3.939259278286e+00 3.931389873784e+00 3.923446741001e+00 3.915444579266e+00 3.907367661929e+00 3.899228395433e+00 3.891023473759e+00 3.882745821473e+00 3.874411566399e+00 3.866001116024e+00 3.857531304341e+00 3.848991966121e+00 3.840385233068e+00 3.831719068894e+00 3.822976910968e+00 3.814179916318e+00 3.805310710780e+00 3.796376974310e+00 3.787383486196e+00 3.778316579786e+00 3.769195001711e+00 3.760001712870e+00 3.750746337896e+00 3.741428453086e+00 3.732042531790e+00 3.722599269885e+00 3.713085379683e+00 3.703514061169e+00 3.693878441547e+00 3.684177746056e+00 3.674421044796e+00 3.664594699700e+00 3.654712578330e+00 3.644765883681e+00 3.634756871596e+00 3.624692351548e+00 3.614559914545e+00 3.604374340303e+00 3.594124606551e+00 3.583815369226e+00 3.573449810749e+00 3.563019883307e+00 3.552539624839e+00 3.541994358161e+00 3.531394414113e+00 3.520738958786e+00 3.510021676903e+00 3.499253496199e+00 3.488424116076e+00 3.477543744216e+00 3.466607142933e+00 3.455611886315e+00 3.444569894119e+00 3.433465196260e+00 3.422315195261e+00 3.411109435912e+00 3.399850341269e+00 3.388544161333e+00 3.377179357095e+00 3.365770598012e+00 3.354307745463e+00 3.342795413337e+00 3.331237581998e+00 3.319625082572e+00 3.307972331370e+00 3.296265395032e+00 3.284515302723e+00 3.272720582084e+00 3.260874764633e+00 3.248989976187e+00 3.237055373611e+00 3.225078663634e+00 3.213060257348e+00 3.200995039026e+00 3.188893232055e+00 3.176743660875e+00 3.164558665074e+00 3.152331174022e+00 3.140061870752e+00 3.127759504589e+00 3.115410908863e+00 3.103031364229e+00 3.090610990186e+00 3.078153458870e+00 3.065664773278e+00 3.053133277396e+00 3.040576034714e+00 3.027978471855e+00 3.015349740264e+00 3.002693072500e+00 2.989997025379e+00 2.977277680390e+00 2.964523058039e+00 2.951741400379e+00 2.938932252374e+00 2.926090349545e+00 2.913228735054e+00 2.900334033356e+00 2.887418549153e+00 2.874479094522e+00 2.861511632367e+00 2.848527816035e+00 2.835515620826e+00 2.822488583237e+00 2.809438313998e+00 2.796367776887e+00 2.783284755264e+00 2.770177145093e+00 2.757061358149e+00 2.743925378223e+00 2.730776642629e+00 2.717618093907e+00 2.704440435367e+00 2.691260782747e+00 2.678065380346e+00 2.664862997838e+00 2.651655616792e+00 2.638434806933e+00 2.625218823424e+00 2.611988928764e+00 2.598762315012e+00 2.585533725427e+00 2.572298587962e+00 2.559072156811e+00 2.545839351552e+00 2.532616201940e+00 2.519392969156e+00 2.506175529554e+00 2.492969702245e+00 2.479762551553e+00 2.466573699624e+00 2.453388421775e+00 2.440216886113e+00 2.427060409191e+00 2.413912182025e+00 2.400787417615e+00 2.387671795278e+00 2.374578761258e+00 2.361505590185e+00 2.348448096406e+00 2.335421804182e+00 2.322409975459e+00 2.309430976732e+00 2.296474234521e+00 2.283544724480e+00 2.270650585140e+00 2.257779508553e+00 2.244950572554e+00 2.232149164844e+00 2.219386025956e+00 2.206664807834e+00 2.193975038160e+00 2.181336308924e+00 2.168732219770e+00 2.156178669669e+00 2.143671895360e+00 2.131208512655e+00 2.118803585333e+00 2.106442479395e+00 2.094143496898e+00 2.081897933309e+00 2.069708521775e+00 2.057585817178e+00 2.045517292380e+00 2.033522551077e+00 2.021586867543e+00 2.009722892394e+00 1.997932956968e+00 1.986207474914e+00 1.974566370158e+00 1.962994588481e+00 1.951507274044e+00 1.940100542654e+00 1.928772100643e+00 1.917538143654e+00 1.906382235387e+00 1.895323634886e+00 1.884353893301e+00 1.873476416374e+00 1.862702465542e+00 1.852015784690e+00 1.841440644068e+00 1.830959856346e+00 1.820587389546e+00 1.810324435254e+00 1.800162988443e+00 1.790124381504e+00 1.780188246602e+00 1.770375851707e+00 1.760680318971e+00 1.751100724036e+00 1.741653182938e+00 1.732318874032e+00 1.723123047771e+00 1.714051423028e+00 1.705111254870e+00 1.696312653727e+00 1.687640093037e+00 1.679118981112e+00 1.670730304681e+00 1.662490297661e+00 1.654399362348e+00 1.646448839432e+00 1.638661932953e+00 1.631017202729e+00 1.623536137586e+00 1.616212707417e+00 1.609043381239e+00 1.602049020644e+00 1.595206038825e+00 1.588541625768e+00 1.582040779416e+00 1.575710808014e+00 1.569562022007e+00 1.563576222147e+00 1.557779849067e+00 1.552153859617e+00 1.546711216533e+00 1.541455813089e+00 1.536375143711e+00 1.531492776952e+00 1.526785719685e+00 1.522274045958e+00 1.517953458516e+00 1.513816595064e+00 1.509884667386e+00 1.506133701587e+00 1.502587816941e+00 1.499233566352e+00 1.496073724129e+00 1.493120184294e+00 1.490354053848e+00 1.487798690188e+00 1.485435579426e+00 1.483274724312e+00 1.481320049416e+00 1.479557332426e+00 1.478006715273e+00 1.476649224711e+00 1.475497973747e+00 1.474548915598e+00 1.473793915102e+00 1.473249880382e+00 1.472895992833e+00 1.472748623306e+00 1.472798011155e+00 1.473038707572e+00 1.473484611576e+00 1.474114729267e+00 1.474943874068e+00 1.475960514256e+00 1.477162978740e+00 1.478558014225e+00 1.480126578970e+00 1.481884264251e+00 1.483813613741e+00 1.485916007682e+00 1.488194729784e+00 1.490630848755e+00 1.493237580355e+00 1.495998029263e+00 1.498912095184e+00 1.501978340704e+00 1.505183052092e+00 1.508533660370e+00 1.512011982917e+00 1.515621773215e+00 1.519354414717e+00 1.523200333381e+00 1.527160157307e+00 1.531219551039e+00 1.535378643263e+00 1.539627734708e+00 1.543957360416e+00 1.548365231811e+00 1.552838538521e+00 1.557375366514e+00 1.561963971779e+00 1.566595611757e+00 1.571265170646e+00 1.575960257539e+00 1.580675872557e+00 1.585399887993e+00 1.590125367606e+00 1.594843863703e+00 1.599542779099e+00 1.604215362498e+00 1.608850959502e+00 1.613439428261e+00 1.617972322904e+00 1.622436075668e+00 1.626825233797e+00 1.631126538332e+00 1.635328536446e+00 1.639424276085e+00 1.643399591772e+00 1.647247572668e+00 1.650954754029e+00 1.654511964488e+00 1.657909169951e+00 1.661132689422e+00 1.664176949840e+00 1.667027619464e+00 1.669675842928e+00 1.672111752610e+00 1.674322361388e+00 1.676301759822e+00 1.678037319648e+00 1.679518529039e+00 1.680737652435e+00 1.681683362866e+00 1.682348676572e+00 1.682721057397e+00 1.682794644414e+00 1.682559702382e+00 1.682005948139e+00 1.681127461289e+00 1.679913533017e+00 1.678359825968e+00 1.676456133361e+00 1.674195717174e+00 1.671571234711e+00 1.668578464427e+00 1.665208836654e+00 1.661455411513e+00 1.657317332670e+00 1.652782460698e+00 1.647852900059e+00 1.642521090989e+00 1.636780461987e+00 1.630637337665e+00 1.624072866129e+00 1.617101951543e+00 1.609712256876e+00 1.601900733614e+00 1.593679924337e+00 1.585028261808e+00 1.575970291366e+00 1.566490372648e+00 1.556590225615e+00 1.546290809033e+00 1.535564425323e+00 1.524448581046e+00 1.512923314160e+00 1.500999177028e+00 1.488702176737e+00 1.476001713619e+00 1.462949677163e+00 1.449521292452e+00 1.435737511054e+00 1.421630054076e+00 1.407166893303e+00 1.392416022954e+00 1.377348721981e+00 1.362000405263e+00 1.346404132960e+00 1.330534953282e+00 1.314475917217e+00 1.298193841503e+00 1.281744748790e+00 1.265162573124e+00 1.248434242419e+00 1.231655522205e+00 1.214795401322e+00 1.197933116440e+00 1.181100794789e+00 1.164305047077e+00 1.147653512191e+00 1.131120974513e+00 1.114809255906e+00 1.098751697462e+00 1.082978506911e+00 1.067602531845e+00 1.052610475643e+00 1.038124437912e+00 1.024173967701e+00 1.010811817238e+00 9.981494598455e-01 9.861814048940e-01 9.750365520977e-01 9.647338643407e-01 9.553379989940e-01 9.469370930146e-01 9.395249373653e-01 9.332107209899e-01 9.279868779951e-01 9.239061586147e-01 9.210052427145e-01 9.192633158703e-01 9.187372319045e-01 9.193763990084e-01 9.212009052034e-01 9.241814481873e-01 9.282671937390e-01 9.334559028889e-01 9.396547017221e-01 9.468434915331e-01 9.549382273976e-01 9.638708253921e-01 9.735866909317e-01 9.839761524137e-01 9.949952210050e-01 1.006532329802e+00 1.018522116267e+00 1.030880892660e+00 1.043513688643e+00 1.056364408227e+00 1.069327601234e+00 1.082351074067e+00 1.095347889468e+00 1.108251715921e+00 1.121009426975e+00 1.133536348451e+00 1.145806665168e+00 1.157742809530e+00 1.169312248897e+00 1.180476599006e+00 1.191183571397e+00 1.201428847719e+00 1.211159260395e+00 1.220376972052e+00 1.229061951557e+00 1.237195753816e+00 1.244796920470e+00 1.251841812849e+00 1.258360410539e+00 1.264351872699e+00 1.269830153451e+00 1.274828726456e+00 1.279349417992e+00 1.283440180467e+00 1.287111043632e+00 1.290398181655e+00 1.293333655409e+00 1.295932125628e+00 1.298239930714e+00 1.300260708742e+00 1.302032097718e+00 1.303562271970e+00 1.304858547069e+00 1.305942282562e+00 1.306789769271e+00 1.307414004009e+00 1.307782087163e+00 1.307874107717e+00 1.307666050007e+00 1.307097593596e+00 1.306141913308e+00 1.304724228473e+00 1.302792187475e+00 1.300281641254e+00 1.297106399383e+00 1.293211365821e+00 1.288505291874e+00 1.282925199724e+00 1.276396213957e+00 1.268848350091e+00 1.260235627683e+00 1.250492161220e+00 1.239599049583e+00 1.227524704798e+00 1.214266852769e+00 1.199852016680e+00 1.184302795066e+00 1.167704674971e+00 1.150136227530e+00 1.131728375402e+00 1.112638200472e+00 1.093046835394e+00 1.073191643470e+00 1.053315896239e+00 1.033721156699e+00 1.014720729998e+00 9.966568575256e-01 9.798940985514e-01 9.647854392388e-01 9.516958653755e-01 9.409422070516e-01 9.328194995466e-01 9.275503062960e-01 9.252781595383e-01 9.260767100339e-01 9.298924482317e-01 9.366109210124e-01 9.460012604834e-01 9.577599640345e-01 9.715324773771e-01 9.868877914065e-01 1.003402182058e+00 1.020607012392e+00 1.038054988402e+00 1.055317283492e+00 1.071969568235e+00 1.087656590102e+00 1.102033841745e+00 1.114824284465e+00 1.125799528563e+00 1.134773963866e+00 1.141636237356e+00 1.146315521509e+00 1.148810757842e+00 1.149166231207e+00 1.147487281552e+00 1.143932124568e+00 1.138690590228e+00 1.132015451327e+00 1.124170547529e+00 1.115456600940e+00 1.106184111664e+00 1.096658798621e+00 1.087188318892e+00 1.078037214151e+00 1.069447681985e+00 1.061607569888e+00 1.054643547529e+00 1.048631106078e+00 1.043566783782e+00 1.039401476549e+00 1.036021676186e+00 1.033275535698e+00 1.030981851046e+00 1.028936602958e+00 1.026944175664e+00 1.024809954456e+00 1.022371415974e+00 1.019488967822e+00 1.016069248436e+00 1.012054801127e+00 1.007425795539e+00 1.002211219169e+00 9.964544461082e-01 9.902396017870e-01 9.836633508860e-01 9.768237724357e-01 9.698399506345e-01 9.628095485356e-01 9.558473560575e-01 9.490557592963e-01 9.425434133880e-01 9.364392979288e-01 9.308712266170e-01 9.260151726662e-01 9.220533729731e-01 9.192006732570e-01 9.176881519778e-01 9.177270044904e-01 9.195153480594e-01 9.231672494211e-01 9.287125532429e-01 9.360563510746e-01 9.449571421970e-01 9.550343297213e-01 9.657753206351e-01 9.765774527775e-01 9.867799352325e-01 9.957394388221e-01 1.002881578587e+00 1.007761407557e+00 1.010144582970e+00 1.010019493732e+00 1.007666413947e+00 1.003630786411e+00 9.987048799819e-01 9.938631784252e-01 9.901202458781e-01 9.884095461007e-01 9.893764776706e-01 9.932611766106e-01 9.997794418227e-01 1.008120355878e+00 1.017061895038e+00 1.025100254877e+00 1.030721417490e+00 1.032613003921e+00 1.029901712166e+00 1.022371554641e+00 1.010569058129e+00 9.959109014729e-01 9.805832905410e-01 9.673089982392e-01 9.589049737442e-01 9.576172677458e-01 9.645006132325e-01 9.789427032223e-01 9.986803597885e-01 1.020215556198e+00 1.039508434734e+00 1.052776830712e+00 1.057146639857e+00 1.051201930008e+00 1.035060747278e+00 1.013459191397e+00 9.810675092357e-01 9.315666810067e-01 9.313773100150e-01 8.945010742634e-01 8.239099893994e-01 7.858170486795e-01 8.222789834047e-01 8.876133473151e-01 9.054381136190e-01 8.449110486650e-01 7.515705136998e-01 7.389544102644e-01 8.609360946149e-01 1.021508004457e+00 1.108077190013e+00 1.068273500605e+00 9.155002328480e-01 7.321184186910e-01 6.560855916742e-01 7.348297934545e-01 8.463501829524e-01 8.933844580003e-01 8.689623019548e-01 8.308202589272e-01 8.453883529211e-01 9.110216561585e-01 9.671302383240e-01 9.706922720559e-01 9.328094572618e-01 9.070443524769e-01 9.339361198060e-01 9.877982890117e-01 1.007108031160e+00 9.572215961149e-01 8.595888334889e-01 7.885321678985e-01 8.110235863944e-01 8.992668277681e-01 9.737708193474e-01 9.926535293167e-01 9.712582574901e-01 9.583694181661e-01 9.834633346195e-01 1.020260549416e+00 1.017444820533e+00 9.488713353891e-01 8.363173631197e-01 7.455060499313e-01 7.391609018320e-01 8.043812518844e-01 8.807380309366e-01 9.358762694219e-01 9.740999918672e-01 1.005163115567e+00 1.018362354323e+00 9.898977698539e-01 9.143252875604e-01 8.313166148415e-01 8.138072917838e-01 8.838344983407e-01 9.692342390332e-01 9.868331527053e-01 9.087454225947e-01 7.852920248584e-01 7.390717311282e-01 8.342315234567e-01 9.643313147650e-01 1.003754833402e+00 9.027954028121e-01 7.015627448689e-01 5.609642689509e-01 6.569928409734e-01 8.441263023548e-01 9.314809329511e-01 8.603499671865e-01 6.963396705358e-01 6.626095283804e-01 8.880275236362e-01 1.161201299531e+00 1.300334096415e+00 1.236993605880e+00 1.004623700218e+00 7.774109709136e-01 8.422761417291e-01 1.128424642590e+00 1.352704389235e+00 1.380254880775e+00 1.198251591486e+00 9.023426643350e-01 7.226176661628e-01 8.343599898672e-01 1.013813266996e+00 1.041415749764e+00 8.591295898453e-01 5.386027337394e-01 4.189515443956e-01 7.285618631314e-01 1.021822820775e+00 1.113241540531e+00 9.648713138282e-01 6.487018729678e-01 4.910420818658e-01 8.195039194669e-01 1.211773577549e+00 1.433369623213e+00 1.416241556140e+00 1.185436569271e+00 8.742665941823e-01 7.677237881309e-01 9.870754563308e-01 1.246460021903e+00 1.352376026549e+00 1.256560058234e+00
 2.202263652119e+00 2.203931544517e+00 2.206014013985e+00 2.209467109115e+00 2.213827086690e+00 2.217717175103e+00 2.220258961575e+00 2.221947060249e+00 2.224155258414e+00 2.227756548670e+00 2.232208539649e+00 2.236078506439e+00 2.238533529272e+00 2.240216931989e+00 2.242571389818e+00 2.246335995428e+00 2.250799181730e+00 2.254564533807e+00 2.256962693612e+00 2.258717795592e+00 2.261220498672e+00 2.265108913016e+00 2.269600213571e+00 2.273285025083e+00 2.275590533923e+00 2.277379833970e+00 2.280041672691e+00 2.284061572791e+00 2.288526658647e+00 2.292079638274e+00 2.294305784084e+00 2.296160463892e+00 2.298991977202e+00 2.303133187397e+00 2.307556478357e+00 2.310951473870e+00 2.313086505178e+00 2.315028346631e+00 2.318032636476e+00 2.322252844906e+00 2.326602832066e+00 2.329867382974e+00 2.331951290981e+00 2.333979550299e+00 2.337137867611e+00 2.341438713186e+00 2.345712761283e+00 2.348828348288e+00 2.350856778579e+00 2.352993415640e+00 2.356315365833e+00 2.360675879391e+00 2.364856044011e+00 2.367832715955e+00 2.369838792615e+00 2.372110545682e+00 2.375595297895e+00 2.379980194332e+00 2.384037923549e+00 2.386904616042e+00 2.388947435469e+00 2.391369191271e+00 2.394978189079e+00 2.399369932317e+00 2.403348184781e+00 2.406157866034e+00 2.408242873671e+00 2.410785254871e+00 2.414502690063e+00 2.418922887559e+00 2.422863621574e+00 2.425632690331e+00 2.427734165407e+00 2.430376733686e+00 2.434229967419e+00 2.438720817569e+00 2.442613788937e+00 2.445284962027e+00 2.447379476168e+00 2.450154773769e+00 2.454182213551e+00 2.458728738056e+00 2.462506725063e+00 2.465030780181e+00 2.467138152042e+00 2.470107382062e+00 2.474309425760e+00 2.478818561389e+00 2.482397010810e+00 2.484790410690e+00 2.486993411085e+00 2.490189995976e+00 2.494498978282e+00 2.498877830909e+00 2.502241450425e+00 2.504590707944e+00 2.506975584656e+00 2.510374598047e+00 2.514696539434e+00 2.518908950983e+00 2.522139070863e+00 2.524555034252e+00 2.527147245103e+00 2.530684293163e+00 2.534951953570e+00 2.539023464292e+00 2.542217497736e+00 2.544763374618e+00 2.547530295397e+00 2.551130213572e+00 2.555320441296e+00 2.559289916869e+00 2.562490412247e+00 2.565167500907e+00 2.568066788693e+00 2.571680230571e+00 2.575771826795e+00 2.579654720484e+00 2.582888693304e+00 2.585700328325e+00 2.588705507090e+00 2.592290526683e+00 2.596263743810e+00 2.600086665335e+00 2.603403296490e+00 2.606365022270e+00 2.609446063485e+00 2.612974480650e+00 2.616839059750e+00 2.620636177212e+00 2.624060341802e+00 2.627166867768e+00 2.630305854384e+00 2.633772556010e+00 2.637539098923e+00 2.641315356916e+00 2.644831285249e+00 2.648072244105e+00 2.651272155073e+00 2.654683787436e+00 2.658350921530e+00 2.662090298717e+00 2.665680824657e+00 2.669053795453e+00 2.672330049291e+00 2.675706342594e+00 2.679280554210e+00 2.682975271894e+00 2.686617109953e+00 2.690102889123e+00 2.693469793159e+00 2.696848042286e+00 2.700355076160e+00 2.703986623615e+00 2.707638301157e+00 2.711205597931e+00 2.714669682658e+00 2.718090103576e+00 2.721559789037e+00 2.725126361644e+00 2.728755264534e+00 2.732368403335e+00 2.735914849295e+00 2.739401503796e+00 2.742882518796e+00 2.746415437212e+00 2.750009611471e+00 2.753626513272e+00 2.757222790969e+00 2.760779660807e+00 2.764308683584e+00 2.767843947474e+00 2.771414453594e+00 2.775017597087e+00 2.778629074213e+00 2.782231718571e+00 2.785814611672e+00 2.789387673737e+00 2.792966277586e+00 2.796561893815e+00 2.800169557046e+00 2.803789018465e+00 2.807411307899e+00 2.811028180222e+00 2.814633712529e+00 2.818236884559e+00 2.821847038382e+00 2.825471908568e+00 2.829111826536e+00 2.832750849559e+00 2.836380314282e+00 2.840004077138e+00 2.843630725144e+00 2.847265598412e+00 2.850910103967e+00 2.854555149732e+00 2.858196249378e+00 2.861839136291e+00 2.865489140267e+00 2.869143535730e+00 2.872795049322e+00 2.876446807133e+00 2.880097896185e+00 2.883758334440e+00 2.887427007595e+00 2.891096511904e+00 2.894765036614e+00 2.898433708328e+00 2.902103771269e+00 2.905780090382e+00 2.909460736781e+00 2.913148257200e+00 2.916835772756e+00 2.920527660691e+00 2.924219036954e+00 2.927908974929e+00 2.931604229782e+00 2.935307418383e+00 2.939015671470e+00 2.942725871656e+00 2.946433609177e+00 2.950138497307e+00 2.953848696376e+00 2.957567465866e+00 2.961288140596e+00 2.965008550310e+00 2.968729058218e+00 2.972450384563e+00 2.976174706687e+00 2.979902161361e+00 2.983628934904e+00 2.987358418002e+00 2.991093789462e+00 2.994831536220e+00 2.998567614977e+00 3.002303520056e+00 3.006040542485e+00 3.009784091109e+00 3.013535941396e+00 3.017287064375e+00 3.021035939067e+00 3.024785827727e+00 3.028538938287e+00 3.032297818005e+00 3.036062186621e+00 3.039827389469e+00 3.043591521855e+00 3.047358727751e+00 3.051125775832e+00 3.054897273408e+00 3.058675122141e+00 3.062453220513e+00 3.066232434976e+00 3.070013420165e+00 3.073793969227e+00 3.077579047856e+00 3.081369198117e+00 3.085160979588e+00 3.088954257696e+00 3.092748594598e+00 3.096544201320e+00 3.100343619200e+00 3.104146636530e+00 3.107950305217e+00 3.111756984310e+00 3.115566168645e+00 3.119375180776e+00 3.123188163866e+00 3.127003051235e+00 3.130818775263e+00 3.134639507852e+00 3.138460363855e+00 3.142280842315e+00 3.146105710722e+00 3.149932523120e+00 3.153761293966e+00 3.157593425794e+00 3.161424830654e+00 3.165256577701e+00 3.169092380267e+00 3.172932928737e+00 3.176771911475e+00 3.180613958695e+00 3.184456246191e+00 3.188300644392e+00 3.192148909809e+00 3.195998181385e+00 3.199849516488e+00 3.203701514567e+00 3.207555205116e+00 3.211412149955e+00 3.215271234858e+00 3.219132316881e+00 3.222991684160e+00 3.226854535166e+00 3.230720538619e+00 3.234588817874e+00 3.238459678988e+00 3.242328967025e+00 3.246199219117e+00 3.250072569054e+00 3.253947730522e+00 3.257827025237e+00 3.261706541728e+00 3.265585304077e+00 3.269465410411e+00 3.273348588902e+00 3.277234523002e+00 3.281121455539e+00 3.285009271442e+00 3.288897852595e+00 3.292786396256e+00 3.296677722170e+00 3.300571165851e+00 3.304465688044e+00 3.308361548904e+00 3.312258105824e+00 3.316155223425e+00 3.320054925713e+00 3.323955522295e+00 3.327857293310e+00 3.331759574145e+00 3.335663689701e+00 3.339569994405e+00 3.343474790201e+00 3.347383075058e+00 3.351292103073e+00 3.355201637852e+00 3.359112642010e+00 3.363023773755e+00 3.366935888820e+00 3.370850653843e+00 3.374764992842e+00 3.378681817437e+00 3.382598954221e+00 3.386515649868e+00 3.390433695597e+00 3.394353848448e+00 3.398275412173e+00 3.402195763670e+00 3.406118675592e+00 3.410040177292e+00 3.413964090688e+00 3.417889665535e+00 3.421814701675e+00 3.425741160657e+00 3.429667166968e+00 3.433593630474e+00 3.437521817399e+00 3.441449079815e+00 3.445378906841e+00 3.449309233804e+00 3.453238905722e+00 3.457169414748e+00 3.461099936733e+00 3.465029498560e+00 3.468962194462e+00 3.472895112968e+00 3.476827404540e+00 3.480760058261e+00 3.484692288441e+00 3.488625249007e+00 3.492559807980e+00 3.496494347858e+00 3.500428438461e+00 3.504361678104e+00 3.508294198052e+00 3.512229459330e+00 3.516164297620e+00 3.520099399065e+00 3.524034837652e+00 3.527966534325e+00 3.531902073774e+00 3.535836648560e+00 3.539769654050e+00 3.543704057254e+00 3.547637716859e+00 3.551570295345e+00 3.555504084218e+00 3.559435879166e+00 3.563367553920e+00 3.567300690273e+00 3.571231245807e+00 3.575161678198e+00 3.579092164163e+00 3.583021142537e+00 3.586951166654e+00 3.590879615788e+00 3.594806129727e+00 3.598733460937e+00 3.602659148649e+00 3.606585016165e+00 3.610510839120e+00 3.614433395853e+00 3.618356416497e+00 3.622277972903e+00 3.626197496979e+00 3.630118108551e+00 3.634035975128e+00 3.637952870200e+00 3.641869434060e+00 3.645783143755e+00 3.649697377224e+00 3.653609147385e+00 3.657518546673e+00 3.661428040056e+00 3.665335350843e+00 3.669241229833e+00 3.673146504846e+00 3.677047466552e+00 3.680948480250e+00 3.684846198071e+00 3.688743585900e+00 3.692640215066e+00 3.696531965384e+00 3.700421891365e+00 3.704311358144e+00 3.708197250829e+00 3.712081912731e+00 3.715963781140e+00 3.719842908015e+00 3.723719416916e+00 3.727592921203e+00 3.731466088184e+00 3.735336568361e+00 3.739201274570e+00 3.743064857528e+00 3.746926520505e+00 3.750784999985e+00 3.754640354821e+00 3.758491640310e+00 3.762340655416e+00 3.766187874396e+00 3.770031600690e+00 3.773871556902e+00 3.777707448351e+00 3.781540477608e+00 3.785370592103e+00 3.789196928181e+00 3.793019792620e+00 3.796839729617e+00 3.800654746770e+00 3.804467483193e+00 3.808275316189e+00 3.812078894842e+00 3.815879346466e+00 3.819674670207e+00 3.823467001427e+00 3.827254934811e+00 3.831037375655e+00 3.834817111218e+00 3.838591943757e+00 3.842361944708e+00 3.846128249106e+00 3.849888222970e+00 3.853643770073e+00 3.857395486795e+00 3.861140611932e+00 3.864882559934e+00 3.868618420622e+00 3.872348526890e+00 3.876074947966e+00 3.879794760660e+00 3.883509711392e+00 3.887220334713e+00 3.890923128330e+00 3.894622537555e+00 3.898314565052e+00 3.902001736949e+00 3.905682708539e+00 3.909355342471e+00 3.913025799696e+00 3.916688519643e+00 3.920342090188e+00 3.923993620020e+00 3.927635536346e+00 3.931272066507e+00 3.934901937910e+00 3.938524459930e+00 3.942141903027e+00 3.945750566405e+00 3.949351587945e+00 3.952947428069e+00 3.956534071425e+00 3.960115468690e+00 3.963686721907e+00 3.967251276245e+00 3.970809996569e+00 3.974357432364e+00 3.977899451181e+00 3.981434341272e+00 3.984957249963e+00 3.988476435067e+00 3.991983166649e+00 3.995483850382e+00 3.998975777912e+00 4.002456234538e+00 4.005932159211e+00 4.009395656271e+00 4.012850811328e+00 4.016298843819e+00 4.019734007130e+00 4.023163268886e+00 4.026580287350e+00 4.029988090477e+00 4.033387166712e+00 4.036774426184e+00 4.040154811863e+00 4.043521127396e+00 4.046878683268e+00 4.050226750366e+00 4.053561936279e+00 4.056889107177e+00 4.060202855364e+00 4.063505960738e+00 4.066800629436e+00 4.070078379855e+00 4.073350168266e+00 4.076608349114e+00 4.079852734686e+00 4.083088876228e+00 4.086309263523e+00 4.089519966114e+00 4.092718257388e+00 4.095902039009e+00 4.099075518592e+00 4.102235293867e+00 4.105381643660e+00 4.108515402060e+00 4.111634203600e+00 4.114742160697e+00 4.117833829156e+00 4.120914212737e+00 4.123979088246e+00 4.127028649901e+00 4.130067921161e+00 4.133088844571e+00 4.136098052568e+00 4.139090616147e+00 4.142067952430e+00 4.145032455675e+00 4.147978467741e+00 4.150911773146e+00 4.153828350695e+00 4.156727972382e+00 4.159614997285e+00 4.162481960460e+00 4.165335545850e+00 4.168170958463e+00 4.170988376302e+00 4.173792059731e+00 4.176576280566e+00 4.179345863313e+00 4.182095431573e+00 4.184827901581e+00 4.187543798927e+00 4.190239376579e+00 4.192919235782e+00 4.195579578977e+00 4.198219840112e+00 4.200845071479e+00 4.203447488546e+00 4.206034765270e+00 4.208599729650e+00 4.211145671378e+00 4.213673292941e+00 4.216178345164e+00 4.218666635907e+00 4.221130373103e+00 4.223576601514e+00 4.226001831285e+00 4.228404419547e+00 4.230788992793e+00 4.233148339836e+00 4.235488448869e+00 4.237808400381e+00 4.240102910622e+00 4.242377280113e+00 4.244626949705e+00 4.246856369553e+00 4.249062827133e+00 4.251244151523e+00 4.253404164260e+00 4.255539810415e+00 4.257653000669e+00 4.259740972891e+00 4.261803830051e+00 4.263845134582e+00 4.265858300338e+00 4.267849449227e+00 4.269813442893e+00 4.271752945559e+00 4.273667218168e+00 4.275554522845e+00 4.277417703331e+00 4.279252451209e+00 4.281062955645e+00 4.282846190211e+00 4.284600310900e+00 4.286329557648e+00 4.288029778826e+00 4.289702818496e+00 4.291348551646e+00 4.292964020733e+00 4.294554954251e+00 4.296113555505e+00 4.297644921678e+00 4.299146031027e+00 4.300617662173e+00 4.302061986565e+00 4.303473263528e+00 4.304855602990e+00 4.306207704794e+00 4.307528077801e+00 4.308819547923e+00 4.310076003302e+00 4.311305374703e+00 4.312500470994e+00 4.313664425071e+00 4.314795030411e+00 4.315893262657e+00 4.316960350889e+00 4.317991629537e+00 4.318991798623e+00 4.319956714053e+00 4.320888445540e+00 4.321786324098e+00 4.322647520187e+00 4.323478582396e+00 4.324270580311e+00 4.325028542094e+00 4.325752333581e+00 4.326436857324e+00 4.327089833990e+00 4.327701624046e+00 4.328280334687e+00 4.328821101771e+00 4.329323357524e+00 4.329791863590e+00 4.330218132347e+00 4.330610271328e+00 4.330961206808e+00 4.331273357320e+00 4.331549390293e+00 4.331781880459e+00 4.331979334294e+00 4.332134019331e+00 4.332251223400e+00 4.332326889458e+00 4.332360031853e+00 4.332356661902e+00 4.332307584420e+00 4.332220156019e+00 4.332090431786e+00 4.331916371600e+00 4.331704502763e+00 4.331444458084e+00 4.331145591132e+00 4.330802877902e+00 4.330415809740e+00 4.329987302812e+00 4.329510545685e+00 4.328994191115e+00 4.328428543578e+00 4.327822835408e+00 4.327169781007e+00 4.326469997413e+00 4.325728326267e+00 4.324934875905e+00 4.324101019433e+00 4.323218144239e+00 4.322286339386e+00 4.321312968259e+00 4.320285655045e+00 4.319216690522e+00 4.318095255929e+00 4.316927728343e+00 4.315713451308e+00 4.314444500533e+00 4.313134196143e+00 4.311768915314e+00 4.310355723038e+00 4.308894645690e+00 4.307379356833e+00 4.305819634241e+00 4.304202186364e+00 4.302539304679e+00 4.300823539329e+00 4.299053838522e+00 4.297237807292e+00 4.295363416368e+00 4.293443066461e+00 4.291465736794e+00 4.289436729793e+00 4.287357356741e+00 4.285219595358e+00 4.283034450763e+00 4.280789333762e+00 4.278494495165e+00 4.276144097239e+00 4.273737650282e+00 4.271281286013e+00 4.268762265863e+00 4.266195627312e+00 4.263568580655e+00 4.260885555447e+00 4.258152243702e+00 4.255354562130e+00 4.252507538846e+00 4.249599715358e+00 4.246636253468e+00 4.243616834634e+00 4.240535630391e+00 4.237403932330e+00 4.234207054369e+00 4.230957048826e+00 4.227647164799e+00 4.224276120928e+00 4.220852700115e+00 4.217363350141e+00 4.213820756223e+00 4.210215972901e+00 4.206549904367e+00 4.202829510447e+00 4.199041485056e+00 4.195200762746e+00 4.191293720422e+00 4.187329451523e+00 4.183305430324e+00 4.179215218052e+00 4.175072761727e+00 4.170860349926e+00 4.166591859377e+00 4.162259367221e+00 4.157862407796e+00 4.153412198862e+00 4.148888849848e+00 4.144312318739e+00 4.139668005872e+00 4.134960847741e+00 4.130197218033e+00 4.125360719996e+00 4.120471219160e+00 4.115511930898e+00 4.110491137313e+00 4.105408677735e+00 4.100256679693e+00 4.095052096166e+00 4.089771589761e+00 4.084434343770e+00 4.079033050553e+00 4.073562689982e+00 4.068035714477e+00 4.062436094206e+00 4.056778390341e+00 4.051054141717e+00 4.045263422967e+00 4.039414702380e+00 4.033491382371e+00 4.027512942066e+00 4.021463820401e+00 4.015350565643e+00 4.009177016249e+00 4.002930200389e+00 3.996627741281e+00 3.990253823242e+00 3.983817680809e+00 3.977317713495e+00 3.970747716614e+00 3.964121736939e+00 3.957420699526e+00 3.950663249812e+00 3.943837896495e+00 3.936943950577e+00 3.929992558686e+00 3.922967631075e+00 3.915886521947e+00 3.908736021259e+00 3.901519859342e+00 3.894244730497e+00 3.886897795291e+00 3.879494260379e+00 3.872019354287e+00 3.864483455789e+00 3.856884290928e+00 3.849216206379e+00 3.841492612044e+00 3.833695750942e+00 3.825840894386e+00 3.817922411282e+00 3.809935976005e+00 3.801893428844e+00 3.793778430851e+00 3.785608048455e+00 3.777370545258e+00 3.769068815716e+00 3.760710974828e+00 3.752280676262e+00 3.743797686996e+00 3.735244690168e+00 3.726632909214e+00 3.717961242207e+00 3.709221073194e+00 3.700428268970e+00 3.691566524117e+00 3.682647175586e+00 3.673667610010e+00 3.664622508104e+00 3.655523601513e+00 3.646357507326e+00 3.637135817447e+00 3.627852602396e+00 3.618506663306e+00 3.609109218228e+00 3.599643024063e+00 3.590125967708e+00 3.580545786022e+00 3.570907629410e+00 3.561215535410e+00 3.551458268150e+00 3.541650822778e+00 3.531781109967e+00 3.521857096745e+00 3.511877484379e+00 3.501837062385e+00 3.491748970671e+00 3.481598035988e+00 3.471396754755e+00 3.461140119079e+00 3.450824978195e+00 3.440463417652e+00 3.430041860103e+00 3.419571129811e+00 3.409047676616e+00 3.398469198302e+00 3.387844101873e+00 3.377160576470e+00 3.366434027068e+00 3.355654273480e+00 3.344822161977e+00 3.333946632437e+00 3.323014952679e+00 3.312042012371e+00 3.301016586499e+00 3.289944182860e+00 3.278828784778e+00 3.267660818289e+00 3.256453623869e+00 3.245197154222e+00 3.233897031569e+00 3.222554816988e+00 3.211165013714e+00 3.199737288001e+00 3.188261703665e+00 3.176748264410e+00 3.165193068653e+00 3.153593523904e+00 3.141959132337e+00 3.130279718875e+00 3.118566297863e+00 3.106811041882e+00 3.095017712534e+00 3.083191473931e+00 3.071323186578e+00 3.059424071218e+00 3.047485549530e+00 3.035514191680e+00 3.023510434549e+00 3.011468429243e+00 2.999399476610e+00 2.987293719059e+00 2.975157695479e+00 2.962994836318e+00 2.950794874951e+00 2.938574030745e+00 2.926318240742e+00 2.914038419190e+00 2.901732404687e+00 2.889394182848e+00 2.877039406437e+00 2.864651951686e+00 2.852245741351e+00 2.839815600588e+00 2.827360114398e+00 2.814890068208e+00 2.802392230596e+00 2.789881268984e+00 2.777350285309e+00 2.764799686350e+00 2.752236520271e+00 2.739651288065e+00 2.727058371720e+00 2.714446468339e+00 2.701823502649e+00 2.689190987964e+00 2.676543324047e+00 2.663893402340e+00 2.651228847600e+00 2.638559824285e+00 2.625884295058e+00 2.613201656687e+00 2.600519361786e+00 2.587827204566e+00 2.575138799277e+00 2.562447945523e+00 2.549754775032e+00 2.537069585046e+00 2.524378454389e+00 2.511699581402e+00 2.499021345116e+00 2.486350030156e+00 2.473688946262e+00 2.461030487069e+00 2.448389551901e+00 2.435752075503e+00 2.423131492897e+00 2.410525149500e+00 2.397928902291e+00 2.385356792515e+00 2.372794082447e+00 2.360255760341e+00 2.347736277561e+00 2.335236816003e+00 2.322765258969e+00 2.310309593154e+00 2.297888474761e+00 2.285488851315e+00 2.273118741538e+00 2.260783071554e+00 2.248471312480e+00 2.236202219123e+00 2.223960290041e+00 2.211758725943e+00 2.199596351194e+00 2.187468501224e+00 2.175390040738e+00 2.163345836247e+00 2.151352579878e+00 2.139404639616e+00 2.127501131909e+00 2.115656151141e+00 2.103852999716e+00 2.092111854980e+00 2.080422344978e+00 2.068790409972e+00 2.057221868256e+00 2.045706691735e+00 2.034264310107e+00 2.022878313142e+00 2.011563280136e+00 2.000318618674e+00 1.989138280451e+00 1.978040417071e+00 1.967005901657e+00 1.956056789731e+00 1.945183053732e+00 1.934387534530e+00 1.923681752323e+00 1.913048895135e+00 1.902512512924e+00 1.892057646861e+00 1.881693452710e+00 1.871425532961e+00 1.861243001623e+00 1.851166989594e+00 1.841178674177e+00 1.831295367921e+00 1.821514712484e+00 1.811830970660e+00 1.802263426556e+00 1.792791601675e+00 1.783438141644e+00 1.774191943216e+00 1.765055759913e+00 1.756046096391e+00 1.747139895133e+00 1.738364937169e+00 1.729704363674e+00 1.721168082038e+00 1.712764369709e+00 1.704475831952e+00 1.696331784026e+00 1.688308366023e+00 1.680424114896e+00 1.672677312439e+00 1.665059909022e+00 1.657596081933e+00 1.650260377891e+00 1.643078515733e+00 1.636041117672e+00 1.629146442432e+00 1.622412996106e+00 1.615818011299e+00 1.609388344194e+00 1.603107932228e+00 1.596984817818e+00 1.591028331335e+00 1.585220315927e+00 1.579588440014e+00 1.574110881042e+00 1.568803861639e+00 1.563667284190e+00 1.558689672443e+00 1.553895797392e+00 1.549262211233e+00 1.544809707338e+00 1.540529947341e+00 1.536420565920e+00 1.532500062706e+00 1.528744093405e+00 1.525177351378e+00 1.521787964240e+00 1.518577158927e+00 1.515557619577e+00 1.512709797193e+00 1.510057365638e+00 1.507582467230e+00 1.505293940642e+00 1.503197510062e+00 1.501277017756e+00 1.499555119129e+00 1.498011178473e+00 1.496658703751e+00 1.495496089455e+00 1.494513667222e+00 1.493727428270e+00 1.493119058958e+00 1.492701792672e+00 1.492469749422e+00 1.492418091589e+00 1.492556726258e+00 1.492869033304e+00 1.493369718252e+00 1.494045398096e+00 1.494896225920e+00 1.495929358122e+00 1.497125996087e+00 1.498501669524e+00 1.500040413892e+00 1.501744192315e+00 1.503612920613e+00 1.505634750222e+00 1.507818417790e+00 1.510147732174e+00 1.512626204636e+00 1.515249053814e+00 1.518006527072e+00 1.520902617819e+00 1.523923458315e+00 1.527069678611e+00 1.530335526812e+00 1.533710665592e+00 1.537196508560e+00 1.540779848637e+00 1.544459311200e+00 1.548226589614e+00 1.552074064656e+00 1.555998441421e+00 1.559987025080e+00 1.564035805394e+00 1.568136683581e+00 1.572281410685e+00 1.576463829197e+00 1.580671751256e+00 1.584901076735e+00 1.589140739651e+00 1.593382025766e+00 1.597617862303e+00 1.601836650001e+00 1.606031190379e+00 1.610191704086e+00 1.614307033101e+00 1.618370062423e+00 1.622369714584e+00 1.626296589694e+00 1.630141272449e+00 1.633893153478e+00 1.637541832189e+00 1.641078209847e+00 1.644491569660e+00 1.647772956945e+00 1.650910267525e+00 1.653895598133e+00 1.656716813954e+00 1.659365931371e+00 1.661831206918e+00 1.664102946928e+00 1.666173761913e+00 1.668030653009e+00 1.669665322952e+00 1.671068346542e+00 1.672230120349e+00 1.673142987464e+00 1.673795192926e+00 1.674179308474e+00 1.674287684463e+00 1.674109712477e+00 1.673639264284e+00 1.672867235304e+00 1.671785913293e+00 1.670388734575e+00 1.668666407837e+00 1.666615004724e+00 1.664227513809e+00 1.661495473162e+00 1.658415106443e+00 1.654978619042e+00 1.651184305100e+00 1.647027117345e+00 1.642496937173e+00 1.637600036035e+00 1.632323908098e+00 1.626667992485e+00 1.620635989680e+00 1.614212760333e+00 1.607413561535e+00 1.600222592502e+00 1.592646108995e+00 1.584690768384e+00 1.576339169948e+00 1.567616828058e+00 1.558504503908e+00 1.549014045892e+00 1.539157887388e+00 1.528915852786e+00 1.518325994853e+00 1.507364278309e+00 1.496050990262e+00 1.484404424713e+00 1.472400423002e+00 1.460092830752e+00 1.447452759148e+00 1.434511722670e+00 1.421291187456e+00 1.407769895098e+00 1.394014419234e+00 1.379991686229e+00 1.365749469546e+00 1.351309810359e+00 1.336658955428e+00 1.321875064366e+00 1.306924586585e+00 1.291872534332e+00 1.276740718651e+00 1.261528523388e+00 1.246323405559e+00 1.231094024827e+00 1.215924277992e+00 1.200834491705e+00 1.185841129596e+00 1.171037808150e+00 1.156398555930e+00 1.142026456291e+00 1.127936973790e+00 1.114164170638e+00 1.100805425714e+00 1.087839656674e+00 1.075380360025e+00 1.063438215448e+00 1.052060824164e+00 1.041335755347e+00 1.031244970075e+00 1.021901317824e+00 1.013298076633e+00 1.005490868662e+00 9.985349933560e-01 9.924135314285e-01 9.872125104462e-01 9.829009267287e-01 9.795218007110e-01 9.770854935375e-01 9.755632843929e-01 9.749968938866e-01 9.753249474871e-01 9.765645137048e-01 9.786744798227e-01 9.816134873196e-01 9.853713555868e-01 9.898640963657e-01 9.950821721924e-01 1.000946559821e+00 1.007406821902e+00 1.014416377173e+00 1.021887138234e+00 1.029789372107e+00 1.038031358478e+00 1.046568172862e+00 1.055334868005e+00 1.064259073688e+00 1.073304449269e+00 1.082389808424e+00 1.091487275165e+00 1.100528942066e+00 1.109475801445e+00 1.118296362365e+00 1.126931421895e+00 1.135379123035e+00 1.143584720467e+00 1.151545083759e+00 1.159243742928e+00 1.166651552654e+00 1.173792481293e+00 1.180637655344e+00 1.187211892973e+00 1.193518277508e+00 1.199562012475e+00 1.205383287309e+00 1.210976054084e+00 1.216390195670e+00 1.221637175158e+00 1.226748613896e+00 1.231765595067e+00 1.236697492850e+00 1.241594651981e+00 1.246463663588e+00 1.251340666597e+00 1.256241730534e+00 1.261171497316e+00 1.266155698564e+00 1.271172431875e+00 1.276233952053e+00 1.281312333051e+00 1.286382544183e+00 1.291423253030e+00 1.296369326717e+00 1.301190760409e+00 1.305807177548e+00 1.310154773186e+00 1.314162450797e+00 1.317725769042e+00 1.320778117362e+00 1.323202128093e+00 1.324911569389e+00 1.325808682452e+00 1.325781980901e+00 1.324753233356e+00 1.322611483848e+00 1.319284939918e+00 1.314690426974e+00 1.308758263486e+00 1.301445015407e+00 1.292696578110e+00 1.282506992847e+00 1.270863671516e+00 1.257790207046e+00 1.243335171789e+00 1.227556402996e+00 1.210569140253e+00 1.192482336878e+00 1.173466013176e+00 1.153708788744e+00 1.133420825626e+00 1.112872372365e+00 1.092327449671e+00 1.072106426082e+00 1.052532913986e+00 1.033948386499e+00 1.016708555033e+00 1.001142108657e+00 9.875846926804e-01 9.763093009346e-01 9.675602726092e-01 9.615041818987e-01 9.582283974619e-01 9.577548708365e-01 9.599853544690e-01 9.647718441834e-01 9.718631541116e-01 9.809502680441e-01 9.916906904873e-01 1.003675051440e+00 1.016515975207e+00 1.029791763193e+00 1.043109515277e+00 1.056103960513e+00 1.068420842769e+00 1.079776559843e+00 1.089905348391e+00 1.098609425658e+00 1.105740849684e+00 1.111194256256e+00 1.114939635975e+00 1.116976127818e+00 1.117375284909e+00 1.116241226016e+00 1.113727777267e+00 1.110028945537e+00 1.105356058408e+00 1.099960289687e+00 1.094087422123e+00 1.087994152020e+00 1.081925347813e+00 1.076100078718e+00 1.070719421135e+00 1.065925406709e+00 1.061832073722e+00 1.058493781217e+00 1.055913268249e+00 1.054055841949e+00 1.052831219596e+00 1.052130978974e+00 1.051809287865e+00 1.051718786116e+00 1.051709606279e+00 1.051632616924e+00 1.051367047973e+00 1.050801807900e+00 1.049862106504e+00 1.048487602474e+00 1.046647503321e+00 1.044326088906e+00 1.041515095230e+00 1.038219842254e+00 1.034426728597e+00 1.030127148639e+00 1.025294956137e+00 1.019884139667e+00 1.013849706582e+00 1.007129035703e+00 9.996846773547e-01 9.914866363019e-01 9.825491879545e-01 9.729495581334e-01 9.628216654327e-01 9.523999986854e-01 9.419877851854e-01 9.319823267573e-01 9.228447184391e-01 9.150518390539e-01 9.090899870595e-01 9.053588213518e-01 9.041424208383e-01 9.055511614841e-01 9.094796978422e-01 9.156158565710e-01 9.234452965553e-01 9.323159116085e-01 9.414869336037e-01 9.502350092918e-01 9.579150897152e-01 9.640404545901e-01 9.683638464807e-01 9.708851971699e-01 9.719069511431e-01 9.719833839332e-01 9.718783327441e-01 9.724753061235e-01 9.746109531849e-01 9.789595735716e-01 9.858466886914e-01 9.951737634559e-01 1.006367906127e+00 1.018429029234e+00 1.030089364663e+00 1.039949478087e+00 1.046741575913e+00 1.049504677427e+00 1.047775823596e+00 1.041757188488e+00 1.032350744102e+00 1.021180535029e+00 1.010408678012e+00 1.002425678551e+00 9.993886602413e-01 1.002635175407e+00 1.012257107948e+00 1.026857514754e+00 1.043735788151e+00 1.059344620051e+00 1.069920178636e+00 1.072195771550e+00 1.064002658430e+00 1.044830773280e+00 1.016026911491e+00 9.862420202910e-01 9.496233611132e-01 9.089857432604e-01 8.946974621959e-01 8.726684769720e-01 8.162895254627e-01 7.873955953637e-01 8.170102942989e-01 8.602288979699e-01 8.503147420562e-01 7.669498008914e-01 6.719306314778e-01 6.947609646049e-01 8.593803542583e-01 1.039232529026e+00 1.125749953799e+00 1.076711014318e+00 9.153358485618e-01 7.348361932128e-01 6.761206672732e-01 7.637524002580e-01 8.641890839157e-01 8.863572584311e-01 8.339192849735e-01 7.836065590845e-01 8.180496853151e-01 9.200442726798e-01 1.003033639920e+00 1.012395072579e+00 9.579075290920e-01 9.032653990957e-01 9.126801409683e-01 9.749856319684e-01 1.020550121511e+00 1.000165544152e+00 9.213548743277e-01 8.446771361332e-01 8.376847670757e-01 8.975376311326e-01 9.608852532363e-01 9.844202939109e-01 9.763403388164e-01 9.765139119839e-01 1.008015896203e+00 1.046490482312e+00 1.047527743302e+00 9.904165170392e-01 8.969240956108e-01 8.206156290022e-01 8.015563692583e-01 8.223943802166e-01 8.396198767790e-01 8.413346079212e-01 8.549579908872e-01 9.047802593351e-01 9.699814923355e-01 1.002878907712e+00 9.761676146365e-01 9.093076511055e-01 8.610570557759e-01 8.726288055198e-01 9.093556374647e-01 9.011041530152e-01 8.191142381388e-01 7.184680644940e-01 7.261744554224e-01 8.730033035510e-01 1.029496072361e+00 1.075775725129e+00 9.646168701306e-01 7.297360439525e-01 5.252118481857e-01 5.921957983434e-01 8.024142581057e-01 9.190068325778e-01 8.667520777539e-01 6.970246708237e-01 6.269470501232e-01 8.373736805413e-01 1.125057221358e+00 1.288705156816e+00 1.248687472990e+00 1.027692064080e+00 7.857633399028e-01 8.225518161072e-01 1.112497677034e+00 1.361359517767e+00 1.418357467934e+00 1.259733280757e+00 9.713206384088e-01 7.755973999173e-01 8.782119390526e-01 1.087315867841e+00 1.164898489406e+00 1.031656710867e+00 7.277518352484e-01 4.613909809549e-01 6.098939304600e-01 9.073616076042e-01 1.058216160474e+00 9.866186149963e-01 7.250009760959e-01 4.669414338222e-01 6.218042583223e-01 9.766756280100e-01 1.222291321808e+00 1.266814057660e+00 1.118291017974e+00 8.830150883904e-01 7.865414089047e-01 9.577093233556e-01 1.200815966562e+00 1.335457568128e+00 1.299286470876e+00
 2.161101003249e+00 2.162743478453e+00 2.164792432028e+00 2.168186332148e+00 2.172470990924e+00 2.176292197182e+00 2.178789671870e+00 2.180449948532e+00 2.182622802863e+00 2.186164221175e+00 2.190538981210e+00 2.194342466904e+00 2.196756358495e+00 2.198412281731e+00 2.200728482325e+00 2.204429594538e+00 2.208815826520e+00 2.212516165749e+00 2.214874643188e+00 2.216603326315e+00 2.219064920751e+00 2.222886417672e+00 2.227300439903e+00 2.230922721964e+00 2.233191164932e+00 2.234950762614e+00 2.237569201941e+00 2.241520280801e+00 2.245908685780e+00 2.249401065058e+00 2.251589044109e+00 2.253415094114e+00 2.256199529689e+00 2.260270323010e+00 2.264616648347e+00 2.267953623110e+00 2.270052966638e+00 2.271966169874e+00 2.274919182763e+00 2.279065896032e+00 2.283338110292e+00 2.286546800940e+00 2.288598854402e+00 2.290595175246e+00 2.293698545926e+00 2.297924283174e+00 2.302125178540e+00 2.305188574453e+00 2.307184256385e+00 2.309284323511e+00 2.312548875624e+00 2.316832582302e+00 2.320940381558e+00 2.323866064546e+00 2.325837369233e+00 2.328070919224e+00 2.331496866464e+00 2.335804672526e+00 2.339789958351e+00 2.342605594532e+00 2.344613416194e+00 2.346995197566e+00 2.350542933423e+00 2.354854419483e+00 2.358760159325e+00 2.361519285662e+00 2.363571352374e+00 2.366072668375e+00 2.369723443484e+00 2.374060168469e+00 2.377929796705e+00 2.380652180022e+00 2.382721731612e+00 2.385319212060e+00 2.389101618134e+00 2.393508620329e+00 2.397332633546e+00 2.399962711352e+00 2.402024659815e+00 2.404751028373e+00 2.408702673554e+00 2.413166749718e+00 2.416881612070e+00 2.419366592505e+00 2.421438124252e+00 2.424353074348e+00 2.428477182484e+00 2.432907195776e+00 2.436427856628e+00 2.438782628276e+00 2.440945331854e+00 2.444081699697e+00 2.448314074563e+00 2.452618194026e+00 2.455925403151e+00 2.458233720390e+00 2.460573806420e+00 2.463911179670e+00 2.468156410322e+00 2.472296618834e+00 2.475470469442e+00 2.477843667875e+00 2.480387878192e+00 2.483859800885e+00 2.488053092623e+00 2.492055410056e+00 2.495193996287e+00 2.497692777278e+00 2.500407738648e+00 2.503944637183e+00 2.508062501446e+00 2.511962597042e+00 2.515108077886e+00 2.517735249309e+00 2.520581006649e+00 2.524130066276e+00 2.528152149945e+00 2.531967400667e+00 2.535143898194e+00 2.537903070068e+00 2.540853317690e+00 2.544374771894e+00 2.548280814695e+00 2.552037123291e+00 2.555292836371e+00 2.558198901096e+00 2.561224541119e+00 2.564690272063e+00 2.568488887397e+00 2.572220685345e+00 2.575582329194e+00 2.578630497696e+00 2.581711819940e+00 2.585116886652e+00 2.588819522062e+00 2.592529505321e+00 2.595981513577e+00 2.599163624154e+00 2.602304251128e+00 2.605655140460e+00 2.609257270224e+00 2.612932268237e+00 2.616458478545e+00 2.619769242559e+00 2.622985052825e+00 2.626300065755e+00 2.629812358268e+00 2.633442376374e+00 2.637020149048e+00 2.640442428452e+00 2.643746766040e+00 2.647063274486e+00 2.650507678594e+00 2.654075936693e+00 2.657663281464e+00 2.661166489227e+00 2.664565896617e+00 2.667924478046e+00 2.671331496349e+00 2.674835258340e+00 2.678400211094e+00 2.681947565772e+00 2.685429075558e+00 2.688852804222e+00 2.692270734815e+00 2.695739648920e+00 2.699270002455e+00 2.702822645195e+00 2.706353918098e+00 2.709845995080e+00 2.713310671295e+00 2.716782343029e+00 2.720287887027e+00 2.723826408537e+00 2.727373269301e+00 2.730910210265e+00 2.734428795847e+00 2.737936254590e+00 2.741450218957e+00 2.744980380266e+00 2.748522875552e+00 2.752077480612e+00 2.755636345212e+00 2.759185915249e+00 2.762725131695e+00 2.766263154127e+00 2.769807472615e+00 2.773366386879e+00 2.776940369009e+00 2.780513524056e+00 2.784077503425e+00 2.787633742621e+00 2.791194465461e+00 2.794764416534e+00 2.798342353319e+00 2.801920864026e+00 2.805494731520e+00 2.809072036272e+00 2.812655815255e+00 2.816242100901e+00 2.819828027816e+00 2.823411889550e+00 2.826997115668e+00 2.830590389552e+00 2.834191761120e+00 2.837794883608e+00 2.841396214667e+00 2.844996875227e+00 2.848600776530e+00 2.852209027011e+00 2.855823002932e+00 2.859442319045e+00 2.863063316892e+00 2.866687212763e+00 2.870310831756e+00 2.873933328681e+00 2.877560671344e+00 2.881195680048e+00 2.884836450789e+00 2.888478426812e+00 2.892117271676e+00 2.895753715566e+00 2.899395817112e+00 2.903046139158e+00 2.906697726671e+00 2.910349197856e+00 2.914001521432e+00 2.917654338885e+00 2.921309783123e+00 2.924968670869e+00 2.928624931637e+00 2.932285933737e+00 2.935952034992e+00 2.939620113199e+00 2.943287045132e+00 2.946954099269e+00 2.950620951538e+00 2.954295015228e+00 2.957977236112e+00 2.961657367497e+00 2.965337020396e+00 2.969018218398e+00 2.972700015934e+00 2.976389251277e+00 2.980083389169e+00 2.983777467067e+00 2.987472015063e+00 2.991166886721e+00 2.994864912819e+00 2.998564838166e+00 3.002272067975e+00 3.005978435403e+00 3.009687803440e+00 3.013396812262e+00 3.017105536092e+00 3.020819476680e+00 3.024538917380e+00 3.028258656815e+00 3.031979436969e+00 3.035703145066e+00 3.039426614100e+00 3.043153992906e+00 3.046885018176e+00 3.050617324231e+00 3.054352389895e+00 3.058088476657e+00 3.061824539125e+00 3.065564186882e+00 3.069307123594e+00 3.073051296905e+00 3.076798968161e+00 3.080546724603e+00 3.084295410723e+00 3.088046253153e+00 3.091799873002e+00 3.095556912550e+00 3.099313848763e+00 3.103072682698e+00 3.106831550059e+00 3.110592850396e+00 3.114359166309e+00 3.118125148363e+00 3.121893437531e+00 3.125661986569e+00 3.129432031894e+00 3.133204715699e+00 3.136981637240e+00 3.140756949651e+00 3.144533728875e+00 3.148313992214e+00 3.152096927715e+00 3.155880480137e+00 3.159665899957e+00 3.163451051928e+00 3.167239438443e+00 3.171030091630e+00 3.174822245857e+00 3.178618137813e+00 3.182412033638e+00 3.186206078168e+00 3.190003893860e+00 3.193804828268e+00 3.197607159815e+00 3.201410229435e+00 3.205213008096e+00 3.209016367083e+00 3.212823407308e+00 3.216632583441e+00 3.220443647358e+00 3.224254584916e+00 3.228065093964e+00 3.231878544270e+00 3.235693421455e+00 3.239508914176e+00 3.243326974898e+00 3.247145716449e+00 3.250964610895e+00 3.254784730471e+00 3.258606879585e+00 3.262428485460e+00 3.266254119689e+00 3.270078982137e+00 3.273904384659e+00 3.277732396501e+00 3.281559444765e+00 3.285389005154e+00 3.289219838996e+00 3.293050756029e+00 3.296883993233e+00 3.300716856412e+00 3.304549868988e+00 3.308385612920e+00 3.312222154768e+00 3.316059014777e+00 3.319896621594e+00 3.323734885617e+00 3.327573580324e+00 3.331413907614e+00 3.335255431821e+00 3.339097969736e+00 3.342940182538e+00 3.346782366974e+00 3.350626031257e+00 3.354470532129e+00 3.358315111850e+00 3.362162701568e+00 3.366008232436e+00 3.369853470774e+00 3.373702279965e+00 3.377548774366e+00 3.381397111862e+00 3.385246803534e+00 3.389095309127e+00 3.392945330903e+00 3.396793620808e+00 3.400643710849e+00 3.404494558490e+00 3.408346631550e+00 3.412197237866e+00 3.416047946090e+00 3.419897876344e+00 3.423748978704e+00 3.427602100023e+00 3.431453495079e+00 3.435306042184e+00 3.439157938472e+00 3.443008045530e+00 3.446860667987e+00 3.450713602235e+00 3.454564835618e+00 3.458417326338e+00 3.462267674721e+00 3.466117785618e+00 3.469970782211e+00 3.473821536999e+00 3.477672374698e+00 3.481521792385e+00 3.485370868820e+00 3.489220228263e+00 3.493069638320e+00 3.496918057662e+00 3.500766079408e+00 3.504612537985e+00 3.508459334557e+00 3.512303960768e+00 3.516149406503e+00 3.519995084617e+00 3.523838344555e+00 3.527680569392e+00 3.531523266661e+00 3.535363799576e+00 3.539203066544e+00 3.543042889562e+00 3.546880749254e+00 3.550717667619e+00 3.554554478720e+00 3.558388559487e+00 3.562223140334e+00 3.566054722830e+00 3.569885490911e+00 3.573715669666e+00 3.577542708098e+00 3.581370456649e+00 3.585196498230e+00 3.589019436127e+00 3.592841663484e+00 3.596660900441e+00 3.600480674007e+00 3.604298177212e+00 3.608110909206e+00 3.611924823950e+00 3.615736486060e+00 3.619545725696e+00 3.623352562241e+00 3.627156765828e+00 3.630959021160e+00 3.634759398762e+00 3.638556731132e+00 3.642353933720e+00 3.646147119227e+00 3.649935816350e+00 3.653724421323e+00 3.657509822373e+00 3.661292957442e+00 3.665074423686e+00 3.668850116156e+00 3.672623590201e+00 3.676395033171e+00 3.680163465064e+00 3.683930582353e+00 3.687692471865e+00 3.691449542546e+00 3.695206692271e+00 3.698958885348e+00 3.702709510976e+00 3.706454678293e+00 3.710195713880e+00 3.713936398774e+00 3.717671662540e+00 3.721402815208e+00 3.725131542610e+00 3.728854696762e+00 3.732576631243e+00 3.736292534263e+00 3.740004217075e+00 3.743713133357e+00 3.747416866816e+00 3.751117483234e+00 3.754813548816e+00 3.758502548824e+00 3.762190794151e+00 3.765872051785e+00 3.769549096782e+00 3.773222231133e+00 3.776889833738e+00 3.780553127526e+00 3.784211695761e+00 3.787864078282e+00 3.791512745332e+00 3.795155329163e+00 3.798791777595e+00 3.802425090183e+00 3.806051167417e+00 3.809673093439e+00 3.813289317989e+00 3.816897668871e+00 3.820502585881e+00 3.824101089348e+00 3.827693439050e+00 3.831280951868e+00 3.834860957210e+00 3.838433901228e+00 3.842001976212e+00 3.845563016930e+00 3.849120223996e+00 3.852666873535e+00 3.856208767864e+00 3.859745008260e+00 3.863270727237e+00 3.866793137630e+00 3.870306929196e+00 3.873813537037e+00 3.877313495231e+00 3.880803722947e+00 3.884291021494e+00 3.887768535743e+00 3.891236126923e+00 3.894699040762e+00 3.898151971175e+00 3.901598362488e+00 3.905035987865e+00 3.908464174377e+00 3.911887513005e+00 3.915298730161e+00 3.918703180161e+00 3.922098731161e+00 3.925484041372e+00 3.928863781056e+00 3.932231171531e+00 3.935590078242e+00 3.938941454055e+00 3.942280944777e+00 3.945614316743e+00 3.948934834955e+00 3.952246838020e+00 3.955550013431e+00 3.958840099173e+00 3.962123589266e+00 3.965394918710e+00 3.968655678944e+00 3.971907371609e+00 3.975146236162e+00 3.978376104681e+00 3.981594346566e+00 3.984800860024e+00 3.987998577892e+00 3.991181669946e+00 3.994356202737e+00 3.997517300312e+00 4.000666116195e+00 4.003806226173e+00 4.006929823320e+00 4.010044850161e+00 4.013145667242e+00 4.016233572788e+00 4.019311269434e+00 4.022372934780e+00 4.025424200881e+00 4.028462239506e+00 4.031484419986e+00 4.034497241245e+00 4.037492756485e+00 4.040477331715e+00 4.043446892745e+00 4.046400771457e+00 4.049343623223e+00 4.052268574987e+00 4.055181840355e+00 4.058080294902e+00 4.060961398380e+00 4.063830686783e+00 4.066680997382e+00 4.069518972045e+00 4.072341147386e+00 4.075145224130e+00 4.077936557670e+00 4.080710001860e+00 4.083468033952e+00 4.086209897802e+00 4.088933893913e+00 4.091644231349e+00 4.094332792471e+00 4.097007096950e+00 4.099664154640e+00 4.102302333713e+00 4.104925008966e+00 4.107527687048e+00 4.110113701331e+00 4.112681968667e+00 4.115230625304e+00 4.117763175702e+00 4.120272485356e+00 4.122766970059e+00 4.125239974019e+00 4.127694479090e+00 4.130130391566e+00 4.132544515565e+00 4.134940880367e+00 4.137315677853e+00 4.139671266121e+00 4.142005545742e+00 4.144318545472e+00 4.146613374334e+00 4.148884214355e+00 4.151134786410e+00 4.153363826605e+00 4.155570549114e+00 4.157756915992e+00 4.159919912349e+00 4.162061167531e+00 4.164179603834e+00 4.166275721459e+00 4.168348698511e+00 4.170397886743e+00 4.172424874142e+00 4.174426999811e+00 4.176406259872e+00 4.178361693076e+00 4.180290819618e+00 4.182198238825e+00 4.184078185218e+00 4.185936026936e+00 4.187768144929e+00 4.189572962074e+00 4.191355364952e+00 4.193108213148e+00 4.194837430443e+00 4.196539758639e+00 4.198214576909e+00 4.199866209103e+00 4.201487191408e+00 4.203082515619e+00 4.204650781052e+00 4.206190081397e+00 4.207702448778e+00 4.209184875001e+00 4.210642347527e+00 4.212068329137e+00 4.213466269039e+00 4.214835660171e+00 4.216174652631e+00 4.217486173271e+00 4.218764406492e+00 4.220015721828e+00 4.221236329415e+00 4.222423849636e+00 4.223583467575e+00 4.224709227867e+00 4.225806557660e+00 4.226870696234e+00 4.227901564937e+00 4.228903967230e+00 4.229870085561e+00 4.230807414708e+00 4.231709639009e+00 4.232579371579e+00 4.233416574352e+00 4.234215795103e+00 4.234986828767e+00 4.235720156576e+00 4.236421167707e+00 4.237086968541e+00 4.237715829337e+00 4.238313268093e+00 4.238869623135e+00 4.239396755341e+00 4.239883870196e+00 4.240335180088e+00 4.240752647271e+00 4.241127350411e+00 4.241470368099e+00 4.241774189206e+00 4.242040665468e+00 4.242270388775e+00 4.242459732025e+00 4.242614592416e+00 4.242725495743e+00 4.242800589654e+00 4.242837456783e+00 4.242830388124e+00 4.242789189297e+00 4.242703320557e+00 4.242580610307e+00 4.242415147411e+00 4.242209531587e+00 4.241964808455e+00 4.241674411947e+00 4.241347105309e+00 4.240974002887e+00 4.240561853407e+00 4.240106532110e+00 4.239606101626e+00 4.239067094767e+00 4.238480564975e+00 4.237852491944e+00 4.237181850989e+00 4.236463666269e+00 4.235706865312e+00 4.234899189253e+00 4.234051518413e+00 4.233156021516e+00 4.232216239303e+00 4.231232552310e+00 4.230197918436e+00 4.229124396477e+00 4.227999394143e+00 4.226828884997e+00 4.225612893827e+00 4.224346807905e+00 4.223037780173e+00 4.221675021369e+00 4.220269395688e+00 4.218814615818e+00 4.217308996703e+00 4.215759749470e+00 4.214154653265e+00 4.212508171739e+00 4.210807738339e+00 4.209056514003e+00 4.207260458045e+00 4.205406304920e+00 4.203510865707e+00 4.201557055629e+00 4.199556881515e+00 4.197505931739e+00 4.195399095608e+00 4.193247793023e+00 4.191037824693e+00 4.188780048227e+00 4.186469294418e+00 4.184102499743e+00 4.181690445482e+00 4.179216021791e+00 4.176696993672e+00 4.174118579020e+00 4.171488475775e+00 4.168807999539e+00 4.166066836441e+00 4.163279182646e+00 4.160429069793e+00 4.157528910936e+00 4.154574850777e+00 4.151559755850e+00 4.148497856538e+00 4.145371969672e+00 4.142195792740e+00 4.138961814466e+00 4.135670598724e+00 4.132327106207e+00 4.128920970865e+00 4.125464102380e+00 4.121945993927e+00 4.118371358110e+00 4.114743322972e+00 4.111050460508e+00 4.107308757845e+00 4.103502406308e+00 4.099641050104e+00 4.095722078923e+00 4.091739340531e+00 4.087706883826e+00 4.083606719598e+00 4.079454280587e+00 4.075241972955e+00 4.070965303548e+00 4.066637489084e+00 4.062241249542e+00 4.057793296220e+00 4.053280357343e+00 4.048707152776e+00 4.044080991852e+00 4.039385038545e+00 4.034637540013e+00 4.029822002179e+00 4.024950725507e+00 4.020020053296e+00 4.015021867774e+00 4.009972506827e+00 4.004852652943e+00 3.999678651767e+00 3.994440872227e+00 3.989138309002e+00 3.983782821617e+00 3.978356243469e+00 3.972876285425e+00 3.967331329603e+00 3.961723859251e+00 3.956059273615e+00 3.950325850043e+00 3.944538473249e+00 3.938684324217e+00 3.932768729786e+00 3.926795919117e+00 3.920753012462e+00 3.914657759332e+00 3.908492729325e+00 3.902270387248e+00 3.895986853818e+00 3.889636527109e+00 3.883232865868e+00 3.876756930772e+00 3.870227124490e+00 3.863632441929e+00 3.856974325974e+00 3.850261127562e+00 3.843476887635e+00 3.836639133000e+00 3.829735374407e+00 3.822771730837e+00 3.815748786739e+00 3.808658809673e+00 3.801514780993e+00 3.794302382527e+00 3.787033869897e+00 3.779703958775e+00 3.772308071962e+00 3.764859349530e+00 3.757341703378e+00 3.749769819527e+00 3.742134444275e+00 3.734436686198e+00 3.726685841496e+00 3.718865904265e+00 3.710993093506e+00 3.703056626720e+00 3.695059259135e+00 3.687008442201e+00 3.678888753533e+00 3.670718050678e+00 3.662482005695e+00 3.654190155066e+00 3.645841528159e+00 3.637427932538e+00 3.628963183674e+00 3.620434177715e+00 3.611850185827e+00 3.603208341992e+00 3.594504718935e+00 3.585750253532e+00 3.576930595154e+00 3.568060288759e+00 3.559131104794e+00 3.550141960089e+00 3.541103339224e+00 3.532000361910e+00 3.522849032020e+00 3.513639297394e+00 3.504372077119e+00 3.495054491686e+00 3.485674538675e+00 3.476249368543e+00 3.466762920121e+00 3.457224680878e+00 3.447635724429e+00 3.437988409617e+00 3.428294745090e+00 3.418542741741e+00 3.408741382005e+00 3.398889465519e+00 3.388983246785e+00 3.379030730457e+00 3.369020948855e+00 3.358967326715e+00 3.348860215728e+00 3.338703069582e+00 3.328502367806e+00 3.318246787109e+00 3.307948402190e+00 3.297599520591e+00 3.287204072974e+00 3.276764761824e+00 3.266272522146e+00 3.255743362094e+00 3.245162886169e+00 3.234538537764e+00 3.223872810015e+00 3.213158602189e+00 3.202407539946e+00 3.191608140928e+00 3.180768591324e+00 3.169889934425e+00 3.158966175264e+00 3.148006368594e+00 3.137000097834e+00 3.125960561063e+00 3.114879795683e+00 3.103757755033e+00 3.092603429878e+00 3.081405661930e+00 3.070177476979e+00 3.058909391239e+00 3.047605491189e+00 3.036270515109e+00 3.024895816520e+00 3.013493023348e+00 3.002053287225e+00 2.990580873180e+00 2.979081177703e+00 2.967543439395e+00 2.955981056390e+00 2.944385140291e+00 2.932762142347e+00 2.921112381398e+00 2.909429827267e+00 2.897727236390e+00 2.885991059438e+00 2.874233936106e+00 2.862451750026e+00 2.850641804066e+00 2.838815732078e+00 2.826959298713e+00 2.815086306985e+00 2.803191713660e+00 2.791274861094e+00 2.779343826700e+00 2.767389237853e+00 2.755422186172e+00 2.743435850260e+00 2.731434052391e+00 2.719420698393e+00 2.707388010558e+00 2.695350301983e+00 2.683295587117e+00 2.671231705014e+00 2.659160219349e+00 2.647075033933e+00 2.634989569947e+00 2.622890910175e+00 2.610791469229e+00 2.598685926142e+00 2.586574772734e+00 2.574466900286e+00 2.562352112342e+00 2.550241257141e+00 2.538130474399e+00 2.526021274151e+00 2.513918654398e+00 2.501814276666e+00 2.489722285071e+00 2.477633060847e+00 2.465552580286e+00 2.453483014373e+00 2.441419502494e+00 2.429375378983e+00 2.417337300016e+00 2.405316928762e+00 2.393311416399e+00 2.381318828429e+00 2.369350272834e+00 2.357394482314e+00 2.345464469555e+00 2.333553935727e+00 2.321665003123e+00 2.309805950741e+00 2.297965086027e+00 2.286159232331e+00 2.274375486013e+00 2.262624641726e+00 2.250907102238e+00 2.239216937294e+00 2.227568278758e+00 2.215948526895e+00 2.204371592640e+00 2.192832660708e+00 2.181330206651e+00 2.169877245873e+00 2.158459277936e+00 2.147093792933e+00 2.135771878042e+00 2.124496804492e+00 2.113277312250e+00 2.102101146840e+00 2.090988592906e+00 2.079923290779e+00 2.068917753641e+00 2.057973226934e+00 2.047082272183e+00 2.036262229126e+00 2.025497408186e+00 2.014803452441e+00 2.004175396804e+00 1.993610984255e+00 1.983127103346e+00 1.972704175106e+00 1.962364226847e+00 1.952094856241e+00 1.941901251294e+00 1.931794200446e+00 1.921756772878e+00 1.911812533746e+00 1.901943343254e+00 1.892164449767e+00 1.882473718799e+00 1.872865094093e+00 1.863356607111e+00 1.853930285929e+00 1.844604329754e+00 1.835373353104e+00 1.826232447702e+00 1.817203196404e+00 1.808260290351e+00 1.799429532470e+00 1.790698501268e+00 1.782070244566e+00 1.773556450989e+00 1.765139937346e+00 1.756846428959e+00 1.748655644688e+00 1.740580595652e+00 1.732626105967e+00 1.724778163508e+00 1.717062436861e+00 1.709454808223e+00 1.701975259823e+00 1.694621171591e+00 1.687383662620e+00 1.680286125845e+00 1.673304315730e+00 1.666462038631e+00 1.659748294624e+00 1.653163750833e+00 1.646725196313e+00 1.640409367037e+00 1.634245164910e+00 1.628212812596e+00 1.622321151737e+00 1.616580311483e+00 1.610970286536e+00 1.605519435691e+00 1.600205367219e+00 1.595043024846e+00 1.590035069361e+00 1.585167877816e+00 1.580465892246e+00 1.575905000669e+00 1.571507805447e+00 1.567264813596e+00 1.563172775583e+00 1.559250685433e+00 1.555476047986e+00 1.551871311329e+00 1.548423947806e+00 1.545136430173e+00 1.542021816788e+00 1.539059038913e+00 1.536272934957e+00 1.533646654139e+00 1.531188279515e+00 1.528901565272e+00 1.526773662876e+00 1.524825568112e+00 1.523036940298e+00 1.521422235952e+00 1.519978600206e+00 1.518696530259e+00 1.517595164863e+00 1.516652983208e+00 1.515885205593e+00 1.515286456089e+00 1.514850489654e+00 1.514589966369e+00 1.514485703056e+00 1.514554846711e+00 1.514785035754e+00 1.515175356231e+00 1.515732997408e+00 1.516441408070e+00 1.517314276164e+00 1.518339223293e+00 1.519515576412e+00 1.520846555204e+00 1.522318907643e+00 1.523941761435e+00 1.525700143996e+00 1.527598496350e+00 1.529632407037e+00 1.531792365703e+00 1.534082584384e+00 1.536491530865e+00 1.539018727750e+00 1.541658205599e+00 1.544402871464e+00 1.547252223242e+00 1.550194745770e+00 1.553229946260e+00 1.556348305178e+00 1.559544151804e+00 1.562812999068e+00 1.566145617733e+00 1.569537862511e+00 1.572979788601e+00 1.576466101845e+00 1.579988428109e+00 1.583539606619e+00 1.587110264596e+00 1.590694446501e+00 1.594282636968e+00 1.597866835245e+00 1.601438974623e+00 1.604989192813e+00 1.608510001420e+00 1.611992872154e+00 1.615427286878e+00 1.618805210536e+00 1.622117708184e+00 1.625354704269e+00 1.628507874706e+00 1.631566294344e+00 1.634523488794e+00 1.637367317368e+00 1.640089844805e+00 1.642680769235e+00 1.645130868030e+00 1.647432185145e+00 1.649573540935e+00 1.651547899192e+00 1.653343110535e+00 1.654952246743e+00 1.656365881449e+00 1.657575280520e+00 1.658571321392e+00 1.659344612130e+00 1.659888602668e+00 1.660194000922e+00 1.660252021673e+00 1.660057271975e+00 1.659597172601e+00 1.658870980136e+00 1.657867601101e+00 1.656579250443e+00 1.655003575012e+00 1.653129449194e+00 1.650954568023e+00 1.648472302806e+00 1.645674504811e+00 1.642563458503e+00 1.639127059367e+00 1.635364552109e+00 1.631274484980e+00 1.626845844055e+00 1.622087852257e+00 1.616985543857e+00 1.611545597281e+00 1.605766165024e+00 1.599636060184e+00 1.593172627899e+00 1.586357841463e+00 1.579203774403e+00 1.571712897365e+00 1.563871386758e+00 1.555707729403e+00 1.547198385456e+00 1.538362998144e+00 1.529208126082e+00 1.519719264531e+00 1.509934109698e+00 1.499827170966e+00 1.489426614780e+00 1.478741547819e+00 1.467757906990e+00 1.456526237241e+00 1.445015441615e+00 1.433267366496e+00 1.421291673667e+00 1.409078077102e+00 1.396688539665e+00 1.384088790228e+00 1.371335587607e+00 1.358437968979e+00 1.345393749353e+00 1.332274687199e+00 1.319045769550e+00 1.305778145257e+00 1.292480617050e+00 1.279161711087e+00 1.265898175275e+00 1.252660326022e+00 1.239531254594e+00 1.226516946768e+00 1.213640592717e+00 1.200980035160e+00 1.188508797346e+00 1.176321353193e+00 1.164418347498e+00 1.152835934149e+00 1.141648065563e+00 1.130828888858e+00 1.120477685774e+00 1.110585943344e+00 1.101198278972e+00 1.092369153514e+00 1.084079063454e+00 1.076416229324e+00 1.069353183185e+00 1.062937169623e+00 1.057193590340e+00 1.052099700435e+00 1.047717327570e+00 1.044000813645e+00 1.040984805847e+00 1.038656837347e+00 1.036987400025e+00 1.036001690060e+00 1.035635574172e+00 1.035904793901e+00 1.036758111117e+00 1.038163951069e+00 1.040110230869e+00 1.042521851332e+00 1.045396006470e+00 1.048660344288e+00 1.052282325532e+00 1.056224301497e+00 1.060416769304e+00 1.064846224378e+00 1.069439617390e+00 1.074171664623e+00 1.078996449593e+00 1.083867292510e+00 1.088769100017e+00 1.093642749542e+00 1.098487114374e+00 1.103258797725e+00 1.107945610953e+00 1.112542849364e+00 1.117018401575e+00 1.121398919178e+00 1.125658034367e+00 1.129821052784e+00 1.133899528442e+00 1.137896635855e+00 1.141862547728e+00 1.145793973291e+00 1.149747403765e+00 1.153748353166e+00 1.157828522928e+00 1.162047577868e+00 1.166421746223e+00 1.171017561604e+00 1.175857532995e+00 1.180984476029e+00 1.186441887329e+00 1.192240328712e+00 1.198426580274e+00 1.204994996599e+00 1.211968785137e+00 1.219340288333e+00 1.227090058561e+00 1.235213600567e+00 1.243651012928e+00 1.252380828007e+00 1.261327458216e+00 1.270425141099e+00 1.279605881198e+00 1.288756642296e+00 1.297803013484e+00 1.306616414398e+00 1.315092794611e+00 1.323117379282e+00 1.330548372920e+00 1.337285749705e+00 1.343180550193e+00 1.348123619410e+00 1.351994239008e+00 1.354665331629e+00 1.356051096557e+00 1.356030640306e+00 1.354537203869e+00 1.351487794456e+00 1.346824335607e+00 1.340516836226e+00 1.332529083879e+00 1.322877516474e+00 1.311571331239e+00 1.298667199267e+00 1.284237475307e+00 1.268372875912e+00 1.251223090694e+00 1.232924219037e+00 1.213678404372e+00 1.193700432208e+00 1.173222686140e+00 1.152535174050e+00 1.131908762844e+00 1.111667063223e+00 1.092124938732e+00 1.073603485337e+00 1.056429642809e+00 1.040887805836e+00 1.027261556212e+00 1.015761858343e+00 1.006569035701e+00 9.997840040826e-01 9.954323030450e-01 9.934846120988e-01 9.938044603982e-01 9.962204922767e-01 1.000476469579e+00 1.006276673710e+00 1.013305511829e+00 1.021199635620e+00 1.029627775240e+00 1.038235864650e+00 1.046708565445e+00 1.054761803869e+00 1.062131806828e+00 1.068627870481e+00 1.074075432230e+00 1.078375432844e+00 1.081472693374e+00 1.083351642594e+00 1.084069084064e+00 1.083702263362e+00 1.082387184729e+00 1.080283030183e+00 1.077578324479e+00 1.074482719181e+00 1.071199743746e+00 1.067949727718e+00 1.064916068334e+00 1.062274582228e+00 1.060161533165e+00 1.058668628481e+00 1.057857535553e+00 1.057724541933e+00 1.058240775794e+00 1.059327486636e+00 1.060875677859e+00 1.062763148559e+00 1.064842063674e+00 1.066982259805e+00 1.069045903258e+00 1.070924730398e+00 1.072535411442e+00 1.073812111696e+00 1.074731265548e+00 1.075285237651e+00 1.075492243211e+00 1.075377603881e+00 1.074970229443e+00 1.074292590679e+00 1.073336133807e+00 1.072077426643e+00 1.070437873762e+00 1.068312134353e+00 1.065553027807e+00 1.061974142939e+00 1.057382568164e+00 1.051568792470e+00 1.044355472359e+00 1.035592264702e+00 1.025199501416e+00 1.013189207638e+00 9.996662846907e-01 9.848745705486e-01 9.691689617085e-01 9.530401280313e-01 9.370805239075e-01 9.219448513210e-01 9.083295021116e-01 8.968684062758e-01 8.880917520577e-01 8.823511676833e-01 8.797552261665e-01 8.801693866342e-01 8.832098605233e-01 8.883156133967e-01 8.948049692020e-01 9.019912597583e-01 9.092563051446e-01 9.161410409621e-01 9.224131006655e-01 9.280695624950e-01 9.333689650670e-01 9.387580774988e-01 9.448123299649e-01 9.521276002675e-01 9.611701473769e-01 9.721934189869e-01 9.851052377791e-01 9.994623215219e-01 1.014483256827e+00 1.029134621579e+00 1.042298814629e+00 1.052892333615e+00 1.060084768498e+00 1.063421870474e+00 1.062946136357e+00 1.059289810620e+00 1.053620457241e+00 1.047578175564e+00 1.043012820216e+00 1.041651365303e+00 1.044701896135e+00 1.052442287249e+00 1.064034805344e+00 1.077492729721e+00 1.089962113031e+00 1.098154008345e+00 1.098855498925e+00 1.089533078799e+00 1.068847149689e+00 1.037195840483e+00 9.970151930460e-01 9.602658168107e-01 9.202969406505e-01 8.840706293572e-01 8.652330502827e-01 8.490350441750e-01 8.038285312524e-01 7.846550841710e-01 8.127093203844e-01 8.424691218036e-01 8.138153017648e-01 7.138121589730e-01 6.155010390259e-01 6.585069304309e-01 8.431129695803e-01 1.026802554760e+00 1.106727291923e+00 1.049214515918e+00 8.877100722153e-01 7.288479649132e-01 7.099359846268e-01 8.167924793739e-01 9.076731364251e-01 9.027480371152e-01 8.166782955288e-01 7.456289566676e-01 7.925936392394e-01 9.245258829584e-01 1.028984491579e+00 1.041542836310e+00 9.709531516213e-01 8.894276478701e-01 8.839506321026e-01 9.584188320843e-01 1.033455584045e+00 1.045133698131e+00 9.891073250247e-01 9.142251338264e-01 8.838020591735e-01 9.115491530532e-01 9.525740423058e-01 9.672547834362e-01 9.603685577209e-01 9.669731016430e-01 1.005950222177e+00 1.052148761213e+00 1.064094652184e+00 1.024931294201e+00 9.569372657533e-01 9.038644341228e-01 8.862020775975e-01 8.765004954312e-01 8.368276073522e-01 7.703588423715e-01 7.367629587112e-01 7.949449618786e-01 9.133400601993e-01 1.009210167356e+00 1.031015028920e+00 9.820181677530e-01 9.108695456697e-01 8.709211648511e-01 8.609902008755e-01 8.291187355316e-01 7.457166896441e-01 6.654477702634e-01 7.123934090322e-01 8.922353905520e-01 1.067659627630e+00 1.124072934609e+00 1.014297960867e+00 7.660059980268e-01 5.212087730331e-01 5.574995370654e-01 7.848345370836e-01 9.298544685845e-01 9.002395161713e-01 7.292254382087e-01 6.080969033704e-01 7.727470036221e-01 1.062096814276e+00 1.249089961266e+00 1.238272609332e+00 1.038660491940e+00 7.895004678625e-01 7.872042658528e-01 1.064241180600e+00 1.327495209462e+00 1.410241077232e+00 1.277626577432e+00 1.005814560025e+00 8.103317771831e-01 9.141989186940e-01 1.151754619522e+00 1.276710011554e+00 1.193892696190e+00 9.218847234264e-01 5.991476912912e-01 5.571123115905e-01 8.097980692756e-01 1.005317339330e+00 1.009340057947e+00 8.178991040710e-01 5.340038802752e-01 4.676245795581e-01 7.315621755327e-01 9.862820769570e-01 1.090239238773e+00 1.029110174476e+00 8.776525498587e-01 8.002760041814e-01 9.191542403029e-01 1.130287926265e+00 1.282776910872e+00 1.304052931040e+00
 2.119644051078e+00 2.121258889313e+00 2.123274286761e+00 2.126609805598e+00 2.130817757727e+00 2.134569514758e+00 2.137022600785e+00 2.138654555785e+00 2.140791276141e+00 2.144271700399e+00 2.148568770806e+00 2.152305299425e+00 2.154677794139e+00 2.156307063828e+00 2.158586019511e+00 2.162222379536e+00 2.166531038371e+00 2.170165273599e+00 2.172483760887e+00 2.174184908222e+00 2.176604270716e+00 2.180358708597e+00 2.184695745557e+00 2.188255218666e+00 2.190486749475e+00 2.192216953013e+00 2.194789941232e+00 2.198672457894e+00 2.202983807465e+00 2.206413871311e+00 2.208565059473e+00 2.210361968937e+00 2.213099409089e+00 2.217097330734e+00 2.221366807499e+00 2.224643631118e+00 2.226708845782e+00 2.228591238581e+00 2.231494188502e+00 2.235565846551e+00 2.239761491199e+00 2.242915800180e+00 2.244935028729e+00 2.246897471522e+00 2.249944489691e+00 2.254095026940e+00 2.258221551243e+00 2.261232770397e+00 2.263194735235e+00 2.265257742955e+00 2.268464459362e+00 2.272673227482e+00 2.276707686339e+00 2.279582435893e+00 2.281519511739e+00 2.283712726325e+00 2.287078670111e+00 2.291309614494e+00 2.295222450477e+00 2.297985253507e+00 2.299957611051e+00 2.302300758041e+00 2.305784596025e+00 2.310017121265e+00 2.313848763783e+00 2.316557126303e+00 2.318575439214e+00 2.321034694147e+00 2.324619169374e+00 2.328873545215e+00 2.332669851569e+00 2.335345668071e+00 2.337382618907e+00 2.339935151878e+00 2.343645413124e+00 2.347969576835e+00 2.351724248923e+00 2.354310785532e+00 2.356339881536e+00 2.359015867736e+00 2.362892817443e+00 2.367274679264e+00 2.370925088566e+00 2.373370812220e+00 2.375406995572e+00 2.378265328950e+00 2.382312441046e+00 2.386664643377e+00 2.390124641063e+00 2.392439588603e+00 2.394563013088e+00 2.397639484729e+00 2.401794507207e+00 2.406021748825e+00 2.409271746722e+00 2.411540219916e+00 2.413835706556e+00 2.417109630125e+00 2.421278722198e+00 2.425345020360e+00 2.428463227390e+00 2.430793170169e+00 2.433289214431e+00 2.436696261134e+00 2.440814215178e+00 2.444745977435e+00 2.447828713993e+00 2.450280949723e+00 2.452944495093e+00 2.456416665024e+00 2.460461254310e+00 2.464292742463e+00 2.467381439837e+00 2.469957709247e+00 2.472750945935e+00 2.476236675846e+00 2.480188450844e+00 2.483934966068e+00 2.487053092358e+00 2.489759330488e+00 2.492654307566e+00 2.496112985747e+00 2.499950324644e+00 2.503638586929e+00 2.506834756635e+00 2.509685683567e+00 2.512654195946e+00 2.516057990652e+00 2.519789061912e+00 2.523454015687e+00 2.526752833111e+00 2.529743967783e+00 2.532766379684e+00 2.536110591821e+00 2.539748514755e+00 2.543391121027e+00 2.546779529983e+00 2.549901159317e+00 2.552982001467e+00 2.556271934075e+00 2.559811767731e+00 2.563420308822e+00 2.566881621998e+00 2.570129782341e+00 2.573285204212e+00 2.576538275530e+00 2.579987661289e+00 2.583552410579e+00 2.587065105743e+00 2.590423435849e+00 2.593666138211e+00 2.596921046335e+00 2.600301553197e+00 2.603806870603e+00 2.607329646069e+00 2.610767459265e+00 2.614103771297e+00 2.617398446855e+00 2.620742631513e+00 2.624183092283e+00 2.627683715373e+00 2.631166450061e+00 2.634583585185e+00 2.637942433428e+00 2.641296805832e+00 2.644701926870e+00 2.648168493946e+00 2.651655275497e+00 2.655121137274e+00 2.658548773289e+00 2.661949167254e+00 2.665355319205e+00 2.668797533770e+00 2.672271169070e+00 2.675752672032e+00 2.679222942070e+00 2.682677585205e+00 2.686119580906e+00 2.689568502564e+00 2.693031785279e+00 2.696510284974e+00 2.699998185906e+00 2.703490819359e+00 2.706974871493e+00 2.710449056988e+00 2.713920440187e+00 2.717399027587e+00 2.720892995376e+00 2.724400246629e+00 2.727906670722e+00 2.731403549629e+00 2.734894410645e+00 2.738389494401e+00 2.741891690546e+00 2.745402379923e+00 2.748914481293e+00 2.752422721712e+00 2.755932031414e+00 2.759449525931e+00 2.762968544898e+00 2.766487308959e+00 2.770004221952e+00 2.773522680608e+00 2.777048876259e+00 2.780583222446e+00 2.784118008616e+00 2.787651811867e+00 2.791186616133e+00 2.794723229109e+00 2.798262915570e+00 2.801809459887e+00 2.805360708316e+00 2.808914130369e+00 2.812470295044e+00 2.816025301065e+00 2.819579243733e+00 2.823139424413e+00 2.826706416851e+00 2.830277565575e+00 2.833851344665e+00 2.837421712865e+00 2.840990478613e+00 2.844563374247e+00 2.848144626038e+00 2.851727589466e+00 2.855309920946e+00 2.858892782231e+00 2.862475279672e+00 2.866063266748e+00 2.869651927149e+00 2.873239906146e+00 2.876830651642e+00 2.880427207544e+00 2.884025574433e+00 2.887623085234e+00 2.891220084831e+00 2.894817505276e+00 2.898421751181e+00 2.902033577388e+00 2.905644212487e+00 2.909252647730e+00 2.912861805020e+00 2.916474967949e+00 2.920093740143e+00 2.923717209140e+00 2.927339958555e+00 2.930963927189e+00 2.934588209838e+00 2.938214197360e+00 2.941843529716e+00 2.945479655039e+00 2.949115378308e+00 2.952751380550e+00 2.956389831977e+00 2.960026922869e+00 2.963669348307e+00 2.967316060140e+00 2.970964116518e+00 2.974614648643e+00 2.978264526766e+00 2.981915729105e+00 2.985570732406e+00 2.989229463235e+00 2.992889019523e+00 2.996550799702e+00 3.000214534301e+00 3.003878988315e+00 3.007545887729e+00 3.011215683469e+00 3.014886997551e+00 3.018560384317e+00 3.022235148688e+00 3.025910215651e+00 3.029587417760e+00 3.033267999933e+00 3.036950103964e+00 3.040634040745e+00 3.044319546383e+00 3.048003982466e+00 3.051691276735e+00 3.055383020160e+00 3.059075747442e+00 3.062768875344e+00 3.066462390955e+00 3.070157857974e+00 3.073857052355e+00 3.077557543623e+00 3.081259084504e+00 3.084961835781e+00 3.088665760945e+00 3.092372399965e+00 3.096082376873e+00 3.099791469949e+00 3.103501274658e+00 3.107213664491e+00 3.110928898698e+00 3.114646106903e+00 3.118364761229e+00 3.122082510245e+00 3.125800258136e+00 3.129522507177e+00 3.133245842314e+00 3.136972732739e+00 3.140699355603e+00 3.144425243394e+00 3.148152298846e+00 3.151881819447e+00 3.155614792134e+00 3.159347423090e+00 3.163082056470e+00 3.166815305026e+00 3.170551517621e+00 3.174287684370e+00 3.178026199877e+00 3.181766245870e+00 3.185506290681e+00 3.189246415943e+00 3.192989818201e+00 3.196733211522e+00 3.200477826423e+00 3.204224321707e+00 3.207970211685e+00 3.211717902128e+00 3.215467286346e+00 3.219215617374e+00 3.222965517006e+00 3.226718137561e+00 3.230469560106e+00 3.234223372071e+00 3.237976658844e+00 3.241730752511e+00 3.245486559540e+00 3.249243344483e+00 3.252999897265e+00 3.256758884047e+00 3.260516888973e+00 3.264275446243e+00 3.268035333208e+00 3.271795899461e+00 3.275557909096e+00 3.279320321820e+00 3.283081914156e+00 3.286844197428e+00 3.290608707996e+00 3.294372649496e+00 3.298138045651e+00 3.301903038465e+00 3.305667489190e+00 3.309433556552e+00 3.313198586779e+00 3.316966046565e+00 3.320734047162e+00 3.324500942066e+00 3.328267993678e+00 3.332034265385e+00 3.335801979087e+00 3.339571208298e+00 3.343339683716e+00 3.347108067503e+00 3.350876038236e+00 3.354643638944e+00 3.358412274741e+00 3.362181819398e+00 3.365950041582e+00 3.369719191421e+00 3.373487484633e+00 3.377254544784e+00 3.381023155008e+00 3.384792128596e+00 3.388559740197e+00 3.392329066158e+00 3.396095120661e+00 3.399861524164e+00 3.403628612103e+00 3.407394654722e+00 3.411161479017e+00 3.414927344948e+00 3.418691508364e+00 3.422455472231e+00 3.426218437057e+00 3.429981912387e+00 3.433745799599e+00 3.437507120130e+00 3.441267229542e+00 3.445027339413e+00 3.448785411942e+00 3.452545133473e+00 3.456302576303e+00 3.460058469722e+00 3.463813939649e+00 3.467568796218e+00 3.471322280135e+00 3.475075233216e+00 3.478825368219e+00 3.482576406582e+00 3.486324034723e+00 3.490070962268e+00 3.493818017716e+00 3.497562393419e+00 3.501305469351e+00 3.505047229135e+00 3.508786634323e+00 3.512525828707e+00 3.516262041544e+00 3.519996745324e+00 3.523731148407e+00 3.527461970056e+00 3.531192285484e+00 3.534920586214e+00 3.538645612840e+00 3.542368495576e+00 3.546090603676e+00 3.549809251155e+00 3.553527816738e+00 3.557241412708e+00 3.560953588467e+00 3.564664458793e+00 3.568372000984e+00 3.572077438178e+00 3.575779312844e+00 3.579478438558e+00 3.583175532939e+00 3.586869219621e+00 3.590561097828e+00 3.594250282353e+00 3.597935374900e+00 3.601617592648e+00 3.605296662808e+00 3.608972716204e+00 3.612647755582e+00 3.616316436174e+00 3.619983211343e+00 3.623647132980e+00 3.627306170615e+00 3.630963375525e+00 3.634616964001e+00 3.638264709123e+00 3.641911970236e+00 3.645552917608e+00 3.649191326292e+00 3.652825555695e+00 3.656455324247e+00 3.660081652527e+00 3.663705429463e+00 3.667323416850e+00 3.670937202793e+00 3.674545916150e+00 3.678151744548e+00 3.681753189604e+00 3.685347999996e+00 3.688939657786e+00 3.692527460617e+00 3.696109315514e+00 3.699686637267e+00 3.703258155749e+00 3.706825501892e+00 3.710389366471e+00 3.713944305021e+00 3.717497121175e+00 3.721043498634e+00 3.724584314744e+00 3.728121031867e+00 3.731649544303e+00 3.735174677067e+00 3.738694935912e+00 3.742206748117e+00 3.745714307289e+00 3.749215481037e+00 3.752710957722e+00 3.756201007296e+00 3.759681837070e+00 3.763159525904e+00 3.766629067628e+00 3.770092568640e+00 3.773549342509e+00 3.776999526374e+00 3.780444544401e+00 3.783881042730e+00 3.787309113053e+00 3.790733801784e+00 3.794147895456e+00 3.797556467941e+00 3.800957608209e+00 3.804349920238e+00 3.807737051942e+00 3.811114883090e+00 3.814483828764e+00 3.817847767707e+00 3.821201275956e+00 3.824549019679e+00 3.827886919026e+00 3.831216261701e+00 3.834537954313e+00 3.837850524094e+00 3.841155303346e+00 3.844450783435e+00 3.847735960833e+00 3.851015428779e+00 3.854283840012e+00 3.857542581787e+00 3.860793091682e+00 3.864032806474e+00 3.867265542148e+00 3.870485494158e+00 3.873696918941e+00 3.876900372790e+00 3.880089743434e+00 3.883273119453e+00 3.886442967842e+00 3.889602230713e+00 3.892755022083e+00 3.895892430219e+00 3.899021711556e+00 3.902139261521e+00 3.905244736610e+00 3.908341610096e+00 3.911424603807e+00 3.914496202710e+00 3.917557403170e+00 3.920606074784e+00 3.923643546338e+00 3.926667100368e+00 3.929679987844e+00 3.932680312211e+00 3.935667924575e+00 3.938644598987e+00 3.941604624547e+00 3.944555961478e+00 3.947492139747e+00 3.950413440082e+00 3.953324997872e+00 3.956219071783e+00 3.959101258530e+00 3.961971532673e+00 3.964823907604e+00 3.967666538321e+00 3.970491040354e+00 3.973303501643e+00 3.976100793486e+00 3.978880637008e+00 3.981650090842e+00 3.984400410730e+00 3.987136755396e+00 3.989858590523e+00 3.992563233271e+00 3.995254514875e+00 3.997926264792e+00 4.000585652666e+00 4.003226436597e+00 4.005850182244e+00 4.008459811790e+00 4.011050129548e+00 4.013626142416e+00 4.016182646962e+00 4.018721307466e+00 4.021245493259e+00 4.023748542801e+00 4.026236081263e+00 4.028704269127e+00 4.031155474986e+00 4.033587765729e+00 4.036000403743e+00 4.038397206001e+00 4.040772611799e+00 4.043129063668e+00 4.045466893471e+00 4.047783664356e+00 4.050083556943e+00 4.052361078600e+00 4.054619620104e+00 4.056858915654e+00 4.059074972760e+00 4.061273466996e+00 4.063448849915e+00 4.065604614812e+00 4.067738862561e+00 4.069850954519e+00 4.071942642795e+00 4.074010879859e+00 4.076058642098e+00 4.078083885319e+00 4.080085892882e+00 4.082066120256e+00 4.084021895784e+00 4.085958003382e+00 4.087867258277e+00 4.089755042338e+00 4.091619548974e+00 4.093458697533e+00 4.095275640439e+00 4.097064976319e+00 4.098832660979e+00 4.100575428078e+00 4.102290811995e+00 4.103985585342e+00 4.105651430005e+00 4.107291867964e+00 4.108909416980e+00 4.110497407999e+00 4.112061451903e+00 4.113596971950e+00 4.115108288401e+00 4.116590255309e+00 4.118045510596e+00 4.119476069327e+00 4.120875757026e+00 4.122249458201e+00 4.123594380122e+00 4.124911305298e+00 4.126201015650e+00 4.127459363141e+00 4.128691275377e+00 4.129891201880e+00 4.131063112215e+00 4.132205684501e+00 4.133316887472e+00 4.134401348011e+00 4.135451366427e+00 4.136473457099e+00 4.137463693813e+00 4.138422518859e+00 4.139352029264e+00 4.140245980747e+00 4.141111997631e+00 4.141943157291e+00 4.142742945590e+00 4.143511649804e+00 4.144244617941e+00 4.144947323374e+00 4.145614188368e+00 4.146249923616e+00 4.146851018970e+00 4.147415898584e+00 4.147950230479e+00 4.148446144529e+00 4.148910230353e+00 4.149338349928e+00 4.149731143827e+00 4.150088837703e+00 4.150408003794e+00 4.150695761304e+00 4.150943795092e+00 4.151156035305e+00 4.151333138425e+00 4.151468053785e+00 4.151572192671e+00 4.151634688939e+00 4.151660330448e+00 4.151648096391e+00 4.151596490681e+00 4.151510280075e+00 4.151379154625e+00 4.151213727106e+00 4.151006697065e+00 4.150760078361e+00 4.150475307353e+00 4.150146343694e+00 4.149783561903e+00 4.149374315631e+00 4.148926674132e+00 4.148438168214e+00 4.147906309610e+00 4.147337651634e+00 4.146720784316e+00 4.146066618667e+00 4.145369065149e+00 4.144625843070e+00 4.143845274006e+00 4.143015475033e+00 4.142149228873e+00 4.141233257767e+00 4.140275837855e+00 4.139276787863e+00 4.138228302262e+00 4.137140493541e+00 4.136003608410e+00 4.134824594923e+00 4.133600274768e+00 4.132326772365e+00 4.131013460236e+00 4.129648937968e+00 4.128241934024e+00 4.126786474036e+00 4.125283607133e+00 4.123737888015e+00 4.122139002454e+00 4.120498537754e+00 4.118805731992e+00 4.117067423823e+00 4.115283338829e+00 4.113444404587e+00 4.111565537755e+00 4.109630393895e+00 4.107650589781e+00 4.105622009837e+00 4.103539425452e+00 4.101415196817e+00 4.099231657496e+00 4.097005559415e+00 4.094727194574e+00 4.092394911532e+00 4.090018816657e+00 4.087583620168e+00 4.085105453527e+00 4.082570520856e+00 4.079984206147e+00 4.077350797123e+00 4.074658557962e+00 4.071922074392e+00 4.069126269985e+00 4.066282239160e+00 4.063386295546e+00 4.060432286588e+00 4.057432252342e+00 4.054372242045e+00 4.051264718321e+00 4.048099857300e+00 4.044880085840e+00 4.041612629885e+00 4.038282501014e+00 4.034905382325e+00 4.031469463055e+00 4.027980612961e+00 4.024438171260e+00 4.020836267334e+00 4.017185491236e+00 4.013472735400e+00 4.009708635193e+00 4.005889906408e+00 4.002009866209e+00 3.998082585116e+00 3.994089674683e+00 3.990047992874e+00 3.985946736122e+00 3.981785829813e+00 3.977577828940e+00 3.973302505031e+00 3.968976631042e+00 3.964591934946e+00 3.960148714452e+00 3.955652801776e+00 3.951091417216e+00 3.946483185883e+00 3.941808093849e+00 3.937080261199e+00 3.932295251082e+00 3.927445533079e+00 3.922548368868e+00 3.917583808511e+00 3.912566683320e+00 3.907490072397e+00 3.902352889633e+00 3.897163798426e+00 3.891907035607e+00 3.886599511428e+00 3.881229964719e+00 3.875802277099e+00 3.870319325235e+00 3.864770796591e+00 3.859171342062e+00 3.853507938700e+00 3.847786881925e+00 3.842010922657e+00 3.836168626772e+00 3.830277763189e+00 3.824318226952e+00 3.818305920567e+00 3.812234786938e+00 3.806100100569e+00 3.799916253210e+00 3.793662685301e+00 3.787359293291e+00 3.780993565056e+00 3.774567295113e+00 3.768088871733e+00 3.761543172552e+00 3.754948582426e+00 3.748288347329e+00 3.741572541265e+00 3.734801616988e+00 3.727965170437e+00 3.721080628304e+00 3.714128998027e+00 3.707124446704e+00 3.700062190869e+00 3.692938182320e+00 3.685763388442e+00 3.678522736322e+00 3.671230753592e+00 3.663880640260e+00 3.656469274757e+00 3.649010142232e+00 3.641482733700e+00 3.633906920387e+00 3.626269991467e+00 3.618577179875e+00 3.610831647845e+00 3.603022655774e+00 3.595166628633e+00 3.587246256808e+00 3.579273502623e+00 3.571248005751e+00 3.563160936729e+00 3.555025262319e+00 3.546828689875e+00 3.538581339946e+00 3.530278663162e+00 3.521917266678e+00 3.513508669192e+00 3.505038029430e+00 3.496520655731e+00 3.487945190831e+00 3.479315966952e+00 3.470638614179e+00 3.461901487213e+00 3.453118456496e+00 3.444277713051e+00 3.435386141082e+00 3.426446590337e+00 3.417447322988e+00 3.408406191926e+00 3.399306838795e+00 3.390159287626e+00 3.380962554037e+00 3.371712325962e+00 3.362418589210e+00 3.353069252342e+00 3.343675023809e+00 3.334230816815e+00 3.324736741964e+00 3.315199877843e+00 3.305608134319e+00 3.295975244108e+00 3.286293356780e+00 3.276564372852e+00 3.266793048085e+00 3.256969186629e+00 3.247109311086e+00 3.237199231052e+00 3.227245214319e+00 3.217251261098e+00 3.207208273975e+00 3.197129694310e+00 3.187002264782e+00 3.176836260633e+00 3.166629617871e+00 3.156378242149e+00 3.146091779256e+00 3.135761090477e+00 3.125394258828e+00 3.114987863085e+00 3.104540601458e+00 3.094060592763e+00 3.083537236404e+00 3.072982311777e+00 3.062388718287e+00 3.051758355715e+00 3.041097380343e+00 3.030395430463e+00 3.019665885764e+00 3.008899484885e+00 2.998100572072e+00 2.987272330946e+00 2.976406773884e+00 2.965517436462e+00 2.954591950147e+00 2.943638849676e+00 2.932658875885e+00 2.921645217949e+00 2.910610001768e+00 2.899541938525e+00 2.888451082952e+00 2.877334270149e+00 2.866189809700e+00 2.855025576385e+00 2.843833953193e+00 2.832622731480e+00 2.821387121667e+00 2.810129207749e+00 2.798855234858e+00 2.787556453027e+00 2.776243154723e+00 2.764909361805e+00 2.753557887185e+00 2.742193980755e+00 2.730809672164e+00 2.719414968307e+00 2.708005096878e+00 2.696582445051e+00 2.685150139558e+00 2.673702372139e+00 2.662249700460e+00 2.650784665125e+00 2.639313091235e+00 2.627834873367e+00 2.616348493288e+00 2.604863369237e+00 2.593367781399e+00 2.581873372511e+00 2.570377124117e+00 2.558878005051e+00 2.547383253083e+00 2.535884288860e+00 2.524393010182e+00 2.512902171026e+00 2.501417465197e+00 2.489940692976e+00 2.478466092966e+00 2.467005523173e+00 2.455550848117e+00 2.444108175606e+00 2.432678697820e+00 2.421257528366e+00 2.409855768422e+00 2.398463421044e+00 2.387092880279e+00 2.375738671185e+00 2.364400665082e+00 2.353087715463e+00 2.341790467909e+00 2.330521951229e+00 2.319274255671e+00 2.308051201562e+00 2.296858205110e+00 2.285687958695e+00 2.274552461815e+00 2.263442748423e+00 2.252367883480e+00 2.241326466429e+00 2.230316133159e+00 2.219348153940e+00 2.208409681549e+00 2.197517721880e+00 2.186662814889e+00 2.175847622720e+00 2.165080677904e+00 2.154351847275e+00 2.143675309227e+00 2.133041872587e+00 2.122457870209e+00 2.111928541511e+00 2.101443423103e+00 2.091020499648e+00 2.080645647199e+00 2.070330955339e+00 2.060074322402e+00 2.049872127500e+00 2.039739408587e+00 2.029659141487e+00 2.019649989174e+00 2.009702441740e+00 1.999820101342e+00 1.990012639383e+00 1.980264402773e+00 1.970597079026e+00 1.960996314163e+00 1.951469537252e+00 1.942023318743e+00 1.932643632342e+00 1.923353651246e+00 1.914132841550e+00 1.904996013167e+00 1.895945132454e+00 1.886967417048e+00 1.878087357525e+00 1.869281470335e+00 1.860569772586e+00 1.851947351971e+00 1.843406703284e+00 1.834969170347e+00 1.826610745274e+00 1.818356913124e+00 1.810192323105e+00 1.802120850949e+00 1.794157212940e+00 1.786278611903e+00 1.778512941946e+00 1.770839061356e+00 1.763269915280e+00 1.755810513216e+00 1.748444076445e+00 1.741197816788e+00 1.734046209456e+00 1.727009900467e+00 1.720085139900e+00 1.713261705989e+00 1.706564261147e+00 1.699966260816e+00 1.693493235527e+00 1.687132914144e+00 1.680883963204e+00 1.674765553136e+00 1.668751661309e+00 1.662870537196e+00 1.657103725798e+00 1.651459873855e+00 1.645947883724e+00 1.640547313964e+00 1.635287926211e+00 1.630144262536e+00 1.625133211359e+00 1.620255712712e+00 1.615498122686e+00 1.610886395365e+00 1.606395542287e+00 1.602044449317e+00 1.597829298964e+00 1.593742087353e+00 1.589804384891e+00 1.585991628153e+00 1.582327493298e+00 1.578799526912e+00 1.575409461731e+00 1.572170818438e+00 1.569062481047e+00 1.566108140521e+00 1.563292026414e+00 1.560620834115e+00 1.558100974871e+00 1.555717900029e+00 1.553492339928e+00 1.551405117495e+00 1.549470528437e+00 1.547685375806e+00 1.546041518030e+00 1.544556244867e+00 1.543209672339e+00 1.542017751719e+00 1.540973710710e+00 1.540072798308e+00 1.539327419703e+00 1.538720229964e+00 1.538266000516e+00 1.537955437473e+00 1.537787139704e+00 1.537767364819e+00 1.537882816902e+00 1.538146039868e+00 1.538543576946e+00 1.539078814088e+00 1.539752737638e+00 1.540554034050e+00 1.541491247268e+00 1.542553784806e+00 1.543741988620e+00 1.545053212772e+00 1.546481034542e+00 1.548028017812e+00 1.549683066492e+00 1.551447595917e+00 1.553315608866e+00 1.555282965409e+00 1.557344625926e+00 1.559495861156e+00 1.561732228680e+00 1.564047365498e+00 1.566437155320e+00 1.568894817772e+00 1.571414127158e+00 1.573989241882e+00 1.576612745233e+00 1.579281888391e+00 1.581983441623e+00 1.584717080109e+00 1.587471642775e+00 1.590240940511e+00 1.593018696158e+00 1.595794549409e+00 1.598564592745e+00 1.601317258736e+00 1.604047231738e+00 1.606745891658e+00 1.609403493826e+00 1.612014998753e+00 1.614569089279e+00 1.617061138356e+00 1.619478592621e+00 1.621815519786e+00 1.624063386170e+00 1.626212701357e+00 1.628257165988e+00 1.630186335607e+00 1.631991536971e+00 1.633667705160e+00 1.635201936967e+00 1.636590222490e+00 1.637820618204e+00 1.638887254411e+00 1.639783223849e+00 1.640496139825e+00 1.641024485478e+00 1.641355436547e+00 1.641484812350e+00 1.641403496118e+00 1.641104130024e+00 1.640584508460e+00 1.639830976387e+00 1.638842816934e+00 1.637612156481e+00 1.636130770483e+00 1.634399309297e+00 1.632404905356e+00 1.630149444737e+00 1.627626328268e+00 1.624827109079e+00 1.621757143177e+00 1.618402309122e+00 1.614769311837e+00 1.610851527555e+00 1.606641112317e+00 1.602150184578e+00 1.597362325799e+00 1.592286751080e+00 1.586921229930e+00 1.581257877150e+00 1.575314253430e+00 1.569071029970e+00 1.562545298787e+00 1.555735631059e+00 1.548634205606e+00 1.541266088053e+00 1.533609849161e+00 1.525688923803e+00 1.517505192770e+00 1.509049652681e+00 1.500358074122e+00 1.491404134337e+00 1.482221658295e+00 1.472812260658e+00 1.463170761502e+00 1.453341213219e+00 1.443295102727e+00 1.433076375533e+00 1.422688550585e+00 1.412129026410e+00 1.401451609870e+00 1.390625622593e+00 1.379706304713e+00 1.368697311231e+00 1.357603719900e+00 1.346483290316e+00 1.335307079989e+00 1.324142667489e+00 1.312988812660e+00 1.301861626033e+00 1.290822673542e+00 1.279841449927e+00 1.268997021382e+00 1.258282377847e+00 1.247724633179e+00 1.237380704363e+00 1.227224905146e+00 1.217339047279e+00 1.207708665349e+00 1.198369944045e+00 1.189368863284e+00 1.180682199226e+00 1.172389064445e+00 1.164461304946e+00 1.156940992301e+00 1.149854627731e+00 1.143178843914e+00 1.136978665658e+00 1.131213120519e+00 1.125920603208e+00 1.121100674368e+00 1.116728101931e+00 1.112844292226e+00 1.109394053374e+00 1.106405263954e+00 1.103847010110e+00 1.101695157218e+00 1.099959012760e+00 1.098574615488e+00 1.097555223602e+00 1.096849041332e+00 1.096429791980e+00 1.096283263110e+00 1.096343941483e+00 1.096616400055e+00 1.097036055915e+00 1.097585383465e+00 1.098234725508e+00 1.098933109956e+00 1.099681718368e+00 1.100421129876e+00 1.101152505475e+00 1.101844554081e+00 1.102475156395e+00 1.103051435593e+00 1.103539084491e+00 1.103962606792e+00 1.104305683791e+00 1.104585339826e+00 1.104823992087e+00 1.105021849094e+00 1.105234840730e+00 1.105470252482e+00 1.105785618487e+00 1.106224501558e+00 1.106821686516e+00 1.107660302975e+00 1.108768715084e+00 1.110234491474e+00 1.112105772778e+00 1.114445006417e+00 1.117330207012e+00 1.120797044043e+00 1.124924621808e+00 1.129743119407e+00 1.135302029891e+00 1.141636540669e+00 1.148753531060e+00 1.156680880087e+00 1.165389941979e+00 1.174882284667e+00 1.185111103830e+00 1.196024052969e+00 1.207573821450e+00 1.219654716969e+00 1.232200480063e+00 1.245086510904e+00 1.258201324790e+00 1.271426333449e+00 1.284604730684e+00 1.297621373434e+00 1.310304580205e+00 1.322515026152e+00 1.334104372927e+00 1.344906693710e+00 1.354795248964e+00 1.363603945729e+00 1.371212184235e+00 1.377487109796e+00 1.382302298965e+00 1.385569638478e+00 1.387175079063e+00 1.387060421717e+00 1.385158916810e+00 1.381426583775e+00 1.375856016998e+00 1.368434608793e+00 1.359204848793e+00 1.348201810504e+00 1.335514276001e+00 1.321241638114e+00 1.305506569444e+00 1.288485750822e+00 1.270338273214e+00 1.251294490792e+00 1.231581571582e+00 1.211447075139e+00 1.191183879543e+00 1.171055640578e+00 1.151375516058e+00 1.132428444656e+00 1.114498506692e+00 1.097864032570e+00 1.082750239190e+00 1.069372704144e+00 1.057873907065e+00 1.048358931791e+00 1.040864556786e+00 1.035355427493e+00 1.031758268050e+00 1.029905807966e+00 1.029615189200e+00 1.030640284354e+00 1.032711053980e+00 1.035555506297e+00 1.038871777518e+00 1.042399668309e+00 1.045868655165e+00 1.049059393873e+00 1.051784610723e+00 1.053884484426e+00 1.055276737537e+00 1.055896296934e+00 1.055750856217e+00 1.054888035109e+00 1.053391872995e+00 1.051406379132e+00 1.049083463898e+00 1.046618460192e+00 1.044208464854e+00 1.042052794547e+00 1.040348864557e+00 1.039256036826e+00 1.038920924742e+00 1.039427049896e+00 1.040824452055e+00 1.043107363662e+00 1.046213791111e+00 1.050046070716e+00 1.054454758926e+00 1.059275867114e+00 1.064318459175e+00 1.069391511163e+00 1.074320006775e+00 1.078939330427e+00 1.083131599629e+00 1.086800896648e+00 1.089909834472e+00 1.092460468378e+00 1.094486776464e+00 1.096074928747e+00 1.097316634487e+00 1.098324306928e+00 1.099202386337e+00 1.100029003089e+00 1.100852886244e+00 1.101656140366e+00 1.102377392394e+00 1.102872968519e+00 1.102941949250e+00 1.102327332719e+00 1.100723961396e+00 1.097812967384e+00 1.093264351169e+00 1.086787993850e+00 1.078140502385e+00 1.067158568759e+00 1.053795299168e+00 1.038111937454e+00 1.020327874647e+00 1.000792869188e+00 9.800111842079e-01 9.586126300384e-01 9.373178479559e-01 9.169197980000e-01 8.981892753329e-01 8.818387766483e-01 8.684353582024e-01 8.583406495199e-01 8.516883962716e-01 8.483642313618e-01 8.480595079714e-01 8.503197925710e-01 8.546465662441e-01 8.605719406824e-01 8.677336284712e-01 8.759279817778e-01 8.851080458023e-01 8.953856879883e-01 9.069479171323e-01 9.200000963743e-01 9.346664370303e-01 9.508946675237e-01 9.684327845640e-01 9.867653549333e-01 1.005179786334e+00 1.022820349766e+00 1.038786885365e+00 1.052283089133e+00 1.062701535935e+00 1.069778419644e+00 1.073642785176e+00 1.074854201526e+00 1.074408344504e+00 1.073578943574e+00 1.073786148955e+00 1.076290882098e+00 1.081923893716e+00 1.090824517884e+00 1.102255329355e+00 1.114637551940e+00 1.125662263856e+00 1.132606931070e+00 1.132689726164e+00 1.123457584388e+00 1.103256852517e+00 1.071637445677e+00 1.029826923448e+00 9.810595987321e-01 9.394142916259e-01 8.969562407172e-01 8.623556206314e-01 8.470248371242e-01 8.225789935342e-01 7.840922476768e-01 7.748355632296e-01 8.080996090786e-01 8.359088287134e-01 8.010884848356e-01 6.937805385961e-01 5.890951954466e-01 6.290409576944e-01 8.094151753060e-01 9.841331230539e-01 1.053714932995e+00 9.907933698252e-01 8.393135937737e-01 7.201245072213e-01 7.548398093271e-01 8.845505602284e-01 9.680973563136e-01 9.387228258418e-01 8.200532707212e-01 7.234530115247e-01 7.730175496839e-01 9.243944358042e-01 1.042692780022e+00 1.055523287641e+00 9.708330252898e-01 8.676609723873e-01 8.527776755303e-01 9.424651129063e-01 1.046030029161e+00 1.086846836730e+00 1.052406814764e+00 9.836388343633e-01 9.386864852814e-01 9.388146479195e-01 9.533161892984e-01 9.491711200453e-01 9.321881775839e-01 9.376089184419e-01 9.828855592074e-01 1.039817523092e+00 1.065916554107e+00 1.046068661582e+00 1.003476130672e+00 9.757927344468e-01 9.700466763625e-01 9.489301252744e-01 8.718395722194e-01 7.440482375523e-01 6.479642889569e-01 6.965401098939e-01 8.580150448645e-01 1.006578789343e+00 1.067513046797e+00 1.032712342128e+00 9.454869549801e-01 8.684175063429e-01 8.263573521783e-01 7.837655159083e-01 7.067630248248e-01 6.393018383873e-01 6.969603255379e-01 8.843681685438e-01 1.069478997931e+00 1.138944645711e+00 1.042110768277e+00 8.002850389914e-01 5.443366864447e-01 5.568520895497e-01 7.912319727669e-01 9.607582694867e-01 9.563858623970e-01 7.917702918957e-01 6.191930638702e-01 7.052590199753e-01 9.774616981294e-01 1.183917146691e+00 1.206515260917e+00 1.037497623973e+00 7.904351386014e-01 7.415668720599e-01 9.883165039207e-01 1.255864258201e+00 1.361394024970e+00 1.258233975302e+00 1.011435391284e+00 8.258976260899e-01 9.323971979548e-01 1.191839294957e+00 1.358440249548e+00 1.325608603153e+00 1.095082913609e+00 7.672374249137e-01 5.895037623620e-01 7.450013144719e-01 9.580584551042e-01 1.027583382753e+00 9.116382003812e-01 6.603521810977e-01 4.408963396682e-01 5.241392749755e-01 7.555026414172e-01 9.091042998522e-01 9.322155457716e-01 8.615899598226e-01 8.032328287838e-01 8.665202748251e-01 1.032143453698e+00 1.193445993434e+00 1.271220883889e+00
 2.077944212896e+00 2.079532559965e+00 2.081513476740e+00 2.084790204757e+00 2.088920804293e+00 2.092603804257e+00 2.095010799195e+00 2.096615761374e+00 2.098717179266e+00 2.102135400942e+00 2.106354122789e+00 2.110022288965e+00 2.112353683670e+00 2.113956580811e+00 2.116196160969e+00 2.119767924063e+00 2.123998271871e+00 2.127566859917e+00 2.129845281809e+00 2.131518053393e+00 2.133896104267e+00 2.137583447731e+00 2.141841855469e+00 2.145338534981e+00 2.147530588684e+00 2.149232062589e+00 2.151760786743e+00 2.155573448604e+00 2.159806315928e+00 2.163174545295e+00 2.165289709962e+00 2.167055028071e+00 2.169745569175e+00 2.173671641175e+00 2.177862844348e+00 2.181081746313e+00 2.183112214759e+00 2.184962471750e+00 2.187814124029e+00 2.191810175520e+00 2.195928649815e+00 2.199026596302e+00 2.201013260249e+00 2.202942876232e+00 2.205935523063e+00 2.210008303665e+00 2.214061282969e+00 2.217019341053e+00 2.218948326080e+00 2.220974557270e+00 2.224121938491e+00 2.228253755703e+00 2.232215642881e+00 2.235038126973e+00 2.236939519034e+00 2.239094853232e+00 2.242400432280e+00 2.246553865696e+00 2.250392683291e+00 2.253103701675e+00 2.255041249479e+00 2.257343186705e+00 2.260764908749e+00 2.264916738257e+00 2.268674705204e+00 2.271332916686e+00 2.273316641672e+00 2.275733828138e+00 2.279250742448e+00 2.283422456371e+00 2.287145508193e+00 2.289773163943e+00 2.291777994931e+00 2.294285276364e+00 2.297923804773e+00 2.302162716309e+00 2.305848699852e+00 2.308392994969e+00 2.310388328915e+00 2.313013401170e+00 2.316813863427e+00 2.321113880110e+00 2.324700677098e+00 2.327105747448e+00 2.329106488684e+00 2.331909395814e+00 2.335877873699e+00 2.340149631276e+00 2.343550162347e+00 2.345826720416e+00 2.347909666652e+00 2.350926228697e+00 2.355002356388e+00 2.359153888359e+00 2.362346170066e+00 2.364572882553e+00 2.366824305075e+00 2.370036027497e+00 2.374126783300e+00 2.378121314043e+00 2.381183039581e+00 2.383467599462e+00 2.385914696394e+00 2.389258318584e+00 2.393300687330e+00 2.397161398521e+00 2.400187232746e+00 2.402592129897e+00 2.405204785044e+00 2.408611849325e+00 2.412584305661e+00 2.416346528147e+00 2.419376584992e+00 2.421903823106e+00 2.424642703913e+00 2.428064512647e+00 2.431944445108e+00 2.435624828552e+00 2.438683589654e+00 2.441336738245e+00 2.444176444606e+00 2.447572149453e+00 2.451339660447e+00 2.454960903598e+00 2.458095684772e+00 2.460890382235e+00 2.463802558507e+00 2.467144351708e+00 2.470807718740e+00 2.474406168851e+00 2.477641951713e+00 2.480574580611e+00 2.483540155543e+00 2.486821371798e+00 2.490392660688e+00 2.493970786392e+00 2.497295057585e+00 2.500354797901e+00 2.503377281132e+00 2.506605008913e+00 2.510080186701e+00 2.513622477231e+00 2.517020001327e+00 2.520205838051e+00 2.523299558811e+00 2.526491971474e+00 2.529877455847e+00 2.533377468126e+00 2.536825173376e+00 2.540119328541e+00 2.543298162357e+00 2.546491778604e+00 2.549810638920e+00 2.553251499500e+00 2.556707752193e+00 2.560081939642e+00 2.563354088250e+00 2.566585869572e+00 2.569867364597e+00 2.573243594563e+00 2.576679116588e+00 2.580097039069e+00 2.583448636714e+00 2.586743592580e+00 2.590034152829e+00 2.593375807305e+00 2.596776671134e+00 2.600198939237e+00 2.603600189378e+00 2.606961782500e+00 2.610297177113e+00 2.613640280102e+00 2.617016790738e+00 2.620424000955e+00 2.623840738387e+00 2.627246584323e+00 2.630634356121e+00 2.634011634141e+00 2.637395153863e+00 2.640792988567e+00 2.644205188569e+00 2.647628053026e+00 2.651054421625e+00 2.654473428377e+00 2.657880389104e+00 2.661285459477e+00 2.664699160088e+00 2.668126498614e+00 2.671567395630e+00 2.675006915024e+00 2.678436230586e+00 2.681861888448e+00 2.685288958438e+00 2.688726111468e+00 2.692170142632e+00 2.695613847896e+00 2.699055715480e+00 2.702498132906e+00 2.705948644436e+00 2.709400883265e+00 2.712851069060e+00 2.716301523672e+00 2.719752573528e+00 2.723212490389e+00 2.726678528963e+00 2.730145705503e+00 2.733612546268e+00 2.737079321805e+00 2.740547798439e+00 2.744020321489e+00 2.747499404065e+00 2.750981343839e+00 2.754468173284e+00 2.757955572511e+00 2.761443096860e+00 2.764928197701e+00 2.768419585079e+00 2.771919349098e+00 2.775421330159e+00 2.778925648267e+00 2.782427405114e+00 2.785927215443e+00 2.789432156431e+00 2.792943789880e+00 2.796457789746e+00 2.799971624597e+00 2.803484717364e+00 2.806998917167e+00 2.810516210211e+00 2.814034800320e+00 2.817553568563e+00 2.821074150243e+00 2.824602341891e+00 2.828130178870e+00 2.831657123818e+00 2.835183202902e+00 2.838711659058e+00 2.842245558879e+00 2.845786989142e+00 2.849326908571e+00 2.852865818329e+00 2.856404263329e+00 2.859946218237e+00 2.863493478680e+00 2.867046465020e+00 2.870599073712e+00 2.874151066526e+00 2.877704759181e+00 2.881258098992e+00 2.884817008392e+00 2.888380188798e+00 2.891945582104e+00 2.895510551204e+00 2.899075862141e+00 2.902641085085e+00 2.906211806832e+00 2.909786953115e+00 2.913362329716e+00 2.916939072476e+00 2.920516835401e+00 2.924096875218e+00 2.927678715128e+00 2.931264662594e+00 2.934851932943e+00 2.938440840743e+00 2.942031802843e+00 2.945621816930e+00 2.949216277584e+00 2.952812324947e+00 2.956409143997e+00 2.960010675650e+00 2.963611279113e+00 2.967212218523e+00 2.970816481730e+00 2.974423087620e+00 2.978031575963e+00 2.981641247748e+00 2.985250921848e+00 2.988861267721e+00 2.992475799081e+00 2.996091514855e+00 2.999709338024e+00 3.003328345801e+00 3.006948137160e+00 3.010568366441e+00 3.014191698330e+00 3.017816880805e+00 3.021442905879e+00 3.025069987553e+00 3.028698884662e+00 3.032330733717e+00 3.035963902369e+00 3.039597619846e+00 3.043231385317e+00 3.046867823127e+00 3.050507270435e+00 3.054147539876e+00 3.057790163608e+00 3.061431170557e+00 3.065073457587e+00 3.068717523649e+00 3.072364988048e+00 3.076015005457e+00 3.079663748773e+00 3.083311626795e+00 3.086961942085e+00 3.090614721275e+00 3.094269449503e+00 3.097925582607e+00 3.101581114223e+00 3.105237034819e+00 3.108894290196e+00 3.112553541781e+00 3.116213787086e+00 3.119875560598e+00 3.123537845153e+00 3.127200499454e+00 3.130864510922e+00 3.134528282354e+00 3.138194105643e+00 3.141861500226e+00 3.145529002583e+00 3.149196731291e+00 3.152866990939e+00 3.156536122920e+00 3.160206839265e+00 3.163878884122e+00 3.167551047255e+00 3.171225079706e+00 3.174899060885e+00 3.178572264228e+00 3.182248530666e+00 3.185924457101e+00 3.189601791261e+00 3.193278408600e+00 3.196954902237e+00 3.200634367696e+00 3.204313446272e+00 3.207992080498e+00 3.211673967417e+00 3.215355343495e+00 3.219034226302e+00 3.222715628672e+00 3.226397735054e+00 3.230080165293e+00 3.233763120867e+00 3.237447209689e+00 3.241129539966e+00 3.244812109603e+00 3.248495813037e+00 3.252180498259e+00 3.255864988853e+00 3.259549590614e+00 3.263233879991e+00 3.266918005710e+00 3.270601665026e+00 3.274287743271e+00 3.277973087358e+00 3.281658139867e+00 3.285342472558e+00 3.289026070717e+00 3.292711060909e+00 3.296395944885e+00 3.300081434453e+00 3.303765832404e+00 3.307450397772e+00 3.311131998642e+00 3.314816781853e+00 3.318500372564e+00 3.322183870561e+00 3.325866190897e+00 3.329547226653e+00 3.333229445815e+00 3.336911119164e+00 3.340591646715e+00 3.344271792034e+00 3.347951102550e+00 3.351629621586e+00 3.355309153139e+00 3.358984776913e+00 3.362661918142e+00 3.366337939974e+00 3.370012649871e+00 3.373686447336e+00 3.377359232515e+00 3.381030930787e+00 3.384703256169e+00 3.388373359354e+00 3.392041110327e+00 3.395709301783e+00 3.399374210194e+00 3.403040566242e+00 3.406705670572e+00 3.410367279299e+00 3.414029118649e+00 3.417689268056e+00 3.421347056293e+00 3.425004298843e+00 3.428659426417e+00 3.432313190690e+00 3.435966447324e+00 3.439615195811e+00 3.443264136584e+00 3.446912317217e+00 3.450555642123e+00 3.454199395533e+00 3.457839910063e+00 3.461478229875e+00 3.465116851644e+00 3.468750210269e+00 3.472383172640e+00 3.476013269807e+00 3.479640560879e+00 3.483267814286e+00 3.486889202087e+00 3.490509541330e+00 3.494127329667e+00 3.497742542900e+00 3.501355924371e+00 3.504965686485e+00 3.508571570517e+00 3.512176108092e+00 3.515777456245e+00 3.519375933364e+00 3.522971355909e+00 3.526561713514e+00 3.530150530274e+00 3.533736801047e+00 3.537319498927e+00 3.540898757128e+00 3.544473688597e+00 3.548045229471e+00 3.551613657210e+00 3.555179387043e+00 3.558740800432e+00 3.562297838878e+00 3.565851667927e+00 3.569401993104e+00 3.572948253325e+00 3.576491062939e+00 3.580028940191e+00 3.583562800458e+00 3.587093110400e+00 3.590619088926e+00 3.594139163175e+00 3.597657711552e+00 3.601170307785e+00 3.604677545311e+00 3.608181743230e+00 3.611680552891e+00 3.615173208132e+00 3.618663406768e+00 3.622147188015e+00 3.625627131970e+00 3.629099809975e+00 3.632568913905e+00 3.636033003618e+00 3.639490353799e+00 3.642944390199e+00 3.646392408126e+00 3.649833665631e+00 3.653271296347e+00 3.656700762414e+00 3.660125706982e+00 3.663545222857e+00 3.666957416906e+00 3.670366515708e+00 3.673766166345e+00 3.677160699039e+00 3.680550694086e+00 3.683931583787e+00 3.687308694332e+00 3.690677535269e+00 3.694040172850e+00 3.697396964983e+00 3.700745037992e+00 3.704086823884e+00 3.707423120855e+00 3.710749892252e+00 3.714071352023e+00 3.717384876918e+00 3.720690550552e+00 3.723990614033e+00 3.727279845533e+00 3.730564402803e+00 3.733840746124e+00 3.737107347248e+00 3.740367792228e+00 3.743618554453e+00 3.746863685577e+00 3.750098494249e+00 3.753323735931e+00 3.756544250287e+00 3.759751864314e+00 3.762952809266e+00 3.766145823290e+00 3.769326741431e+00 3.772502394205e+00 3.775665924890e+00 3.778821188158e+00 3.781968467618e+00 3.785103395576e+00 3.788231794105e+00 3.791348428002e+00 3.794455445993e+00 3.797553112024e+00 3.800638822524e+00 3.803716394779e+00 3.806781599766e+00 3.809837053305e+00 3.812883642062e+00 3.815915600373e+00 3.818940904746e+00 3.821952196750e+00 3.824953409711e+00 3.827944726782e+00 3.830920864315e+00 3.833889691013e+00 3.836844874765e+00 3.839786678189e+00 3.842720675630e+00 3.845637856948e+00 3.848545147088e+00 3.851440018387e+00 3.854320784085e+00 3.857192041000e+00 3.860046738670e+00 3.862891940568e+00 3.865721548607e+00 3.868537847529e+00 3.871343789790e+00 3.874133137084e+00 3.876910246930e+00 3.879671723869e+00 3.882420300621e+00 3.885156629872e+00 3.887874080798e+00 3.890581253603e+00 3.893272330582e+00 3.895947803153e+00 3.898611012703e+00 3.901255296317e+00 3.903887565650e+00 3.906502249841e+00 3.909101406049e+00 3.911687158831e+00 3.914253930703e+00 3.916807567286e+00 3.919342552716e+00 3.921862378392e+00 3.924366278569e+00 3.926850529461e+00 3.929321791173e+00 3.931773469015e+00 3.934208629428e+00 3.936626504284e+00 3.939025476919e+00 3.941409973497e+00 3.943773119598e+00 3.946120349841e+00 3.948449276327e+00 3.950757370940e+00 3.953049229206e+00 3.955321260604e+00 3.957574900405e+00 3.959809138580e+00 3.962023789847e+00 3.964220091659e+00 3.966394921226e+00 3.968550773206e+00 3.970687599525e+00 3.972802164667e+00 3.974898563182e+00 3.976972627119e+00 3.979026618779e+00 3.981059489179e+00 3.983070957897e+00 3.985062058789e+00 3.987029926348e+00 3.988977565837e+00 3.990902543573e+00 3.992805140917e+00 3.994687075372e+00 3.996543207905e+00 3.998381200517e+00 4.000192568033e+00 4.001981672732e+00 4.003747725801e+00 4.005489092233e+00 4.007210785414e+00 4.008904427086e+00 4.010576265595e+00 4.012223659201e+00 4.013843650559e+00 4.015442584220e+00 4.017013531942e+00 4.018561737254e+00 4.020083233403e+00 4.021578835451e+00 4.023051074825e+00 4.024495021384e+00 4.025914127528e+00 4.027305518110e+00 4.028670219269e+00 4.030009944730e+00 4.031319858160e+00 4.032605409589e+00 4.033861486423e+00 4.035089632643e+00 4.036291804448e+00 4.037463313957e+00 4.038609191857e+00 4.039724124335e+00 4.040811276389e+00 4.041870081134e+00 4.042897983892e+00 4.043897755265e+00 4.044866087175e+00 4.045806701733e+00 4.046715713822e+00 4.047593793148e+00 4.048443183763e+00 4.049258651284e+00 4.050047947931e+00 4.050801304328e+00 4.051525143793e+00 4.052217253474e+00 4.052874614764e+00 4.053504152374e+00 4.054097027638e+00 4.054660438963e+00 4.055189505181e+00 4.055684894892e+00 4.056148764271e+00 4.056576938010e+00 4.056973011469e+00 4.057333236831e+00 4.057658733945e+00 4.057952257138e+00 4.058206106320e+00 4.058431069655e+00 4.058616543361e+00 4.058768076099e+00 4.058884151602e+00 4.058961591603e+00 4.059007297695e+00 4.059010927395e+00 4.058983207358e+00 4.058915720749e+00 4.058809891298e+00 4.058669206513e+00 4.058488101919e+00 4.058273340144e+00 4.058015945094e+00 4.057721981254e+00 4.057391970697e+00 4.057017547479e+00 4.056609784618e+00 4.056157705586e+00 4.055669836454e+00 4.055141805371e+00 4.054570333223e+00 4.053963527297e+00 4.053310818790e+00 4.052623544962e+00 4.051890220227e+00 4.051118116634e+00 4.050306150726e+00 4.049446597592e+00 4.048553026205e+00 4.047612303099e+00 4.046629937812e+00 4.045607118574e+00 4.044537561549e+00 4.043431882482e+00 4.042275924036e+00 4.041079638674e+00 4.039841229822e+00 4.038554096342e+00 4.037230018613e+00 4.035854350931e+00 4.034439806609e+00 4.032978979138e+00 4.031470632319e+00 4.029922558125e+00 4.028321702160e+00 4.026682306801e+00 4.024993082065e+00 4.023258881055e+00 4.021481143271e+00 4.019651540261e+00 4.017780669397e+00 4.015858797567e+00 4.013892815947e+00 4.011880611627e+00 4.009814545041e+00 4.007710037226e+00 4.005550165885e+00 4.003347468479e+00 4.001094045612e+00 3.998791158979e+00 3.996444643877e+00 3.994042068110e+00 3.991597299758e+00 3.989099769279e+00 3.986553587166e+00 3.983961611018e+00 3.981312076811e+00 3.978621696826e+00 3.975874486327e+00 3.973079601895e+00 3.970235837461e+00 3.967337124814e+00 3.964394328839e+00 3.961393265906e+00 3.958347334388e+00 3.955247151119e+00 3.952094755996e+00 3.948895927857e+00 3.945636900362e+00 3.942335803768e+00 3.938975488647e+00 3.935564739338e+00 3.932105122225e+00 3.928586662379e+00 3.925023112374e+00 3.921400719232e+00 3.917728101378e+00 3.914003170668e+00 3.910220145807e+00 3.906393058556e+00 3.902503539072e+00 3.898566388880e+00 3.894573691021e+00 3.890525009165e+00 3.886429495720e+00 3.882268882105e+00 3.878064968276e+00 3.873800657601e+00 3.869482376453e+00 3.865115408609e+00 3.860682677764e+00 3.856207943722e+00 3.851670476034e+00 3.847080810285e+00 3.842438237917e+00 3.837733983455e+00 3.832985205398e+00 3.828170645310e+00 3.823309110861e+00 3.818388978735e+00 3.813411101509e+00 3.808384739066e+00 3.803294553874e+00 3.798157695760e+00 3.792960266490e+00 3.787707549408e+00 3.782403739360e+00 3.777036433092e+00 3.771622624861e+00 3.766146998632e+00 3.760618902276e+00 3.755035376877e+00 3.749389858746e+00 3.743699888745e+00 3.737945521609e+00 3.732141541043e+00 3.726280246003e+00 3.720359797684e+00 3.714392206673e+00 3.708358357752e+00 3.702278871911e+00 3.696139867013e+00 3.689943787391e+00 3.683698982415e+00 3.677389308613e+00 3.671034985974e+00 3.664618549329e+00 3.658150041974e+00 3.651628929699e+00 3.645045253136e+00 3.638416795203e+00 3.631725611274e+00 3.624983796733e+00 3.618188143202e+00 3.611333633629e+00 3.604432986456e+00 3.597469651178e+00 3.590458236011e+00 3.583390854702e+00 3.576266492130e+00 3.569096013229e+00 3.561863031443e+00 3.554584681804e+00 3.547248022695e+00 3.539858611351e+00 3.532421035272e+00 3.524921110567e+00 3.517378431001e+00 3.509776471693e+00 3.502124794833e+00 3.494422618967e+00 3.486662917362e+00 3.478859323449e+00 3.470996012720e+00 3.463085067299e+00 3.455123140219e+00 3.447107306738e+00 3.439045714542e+00 3.430926145983e+00 3.422763087347e+00 3.414545490324e+00 3.406277652633e+00 3.397964685644e+00 3.389594522294e+00 3.381183865637e+00 3.372718738965e+00 3.364204202705e+00 3.355645426903e+00 3.347032725864e+00 3.338378964495e+00 3.329670873180e+00 3.320918639453e+00 3.312120177465e+00 3.303272214985e+00 3.294383015668e+00 3.285441315815e+00 3.276459364680e+00 3.267430155943e+00 3.258354163472e+00 3.249238442819e+00 3.240071995008e+00 3.230866987596e+00 3.221615804957e+00 3.212321980696e+00 3.202988678224e+00 3.193607296085e+00 3.184190957106e+00 3.174728026233e+00 3.165225955444e+00 3.155685674001e+00 3.146099633850e+00 3.136481572078e+00 3.126818447200e+00 3.117119401972e+00 3.107382740470e+00 3.097604694785e+00 3.087795585633e+00 3.077943216382e+00 3.068059623348e+00 3.058139020095e+00 3.048181425587e+00 3.038192773439e+00 3.028166228285e+00 3.018109775753e+00 3.008018557261e+00 2.997892655517e+00 2.987739612080e+00 2.977549883970e+00 2.967334161095e+00 2.957084825031e+00 2.946806315621e+00 2.936501873945e+00 2.926165343847e+00 2.915805257444e+00 2.905413889668e+00 2.894998083857e+00 2.884556824538e+00 2.874086691791e+00 2.863597071546e+00 2.853079475089e+00 2.842542296792e+00 2.831981532985e+00 2.821396891672e+00 2.810795918732e+00 2.800168457243e+00 2.789527000117e+00 2.778864803521e+00 2.768184172069e+00 2.757488664616e+00 2.746772756075e+00 2.736045438695e+00 2.725301031594e+00 2.714543084143e+00 2.703774694279e+00 2.692990219117e+00 2.682198962621e+00 2.671394501641e+00 2.660581284445e+00 2.649761234528e+00 2.638930637423e+00 2.628097839184e+00 2.617255376714e+00 2.606411724830e+00 2.595563685904e+00 2.584711185159e+00 2.573860497673e+00 2.563006193165e+00 2.552154284772e+00 2.541303263136e+00 2.530454816594e+00 2.519611856418e+00 2.508770166172e+00 2.497938724156e+00 2.487111274308e+00 2.476292009520e+00 2.465483422023e+00 2.454682920315e+00 2.443897313847e+00 2.433120873262e+00 2.422360679330e+00 2.411614514092e+00 2.400883041107e+00 2.390171899498e+00 2.379474297941e+00 2.368801775267e+00 2.358145796097e+00 2.347512484331e+00 2.336905189867e+00 2.326316813972e+00 2.315760371018e+00 2.305226638578e+00 2.294722256523e+00 2.284247629971e+00 2.273800220621e+00 2.263391090674e+00 2.253007169572e+00 2.242662609179e+00 2.232352480417e+00 2.222076665557e+00 2.211844457674e+00 2.201644540186e+00 2.191491418238e+00 2.181376494175e+00 2.171305681503e+00 2.161282492676e+00 2.151297651214e+00 2.141368196436e+00 2.131480778783e+00 2.121645213548e+00 2.111862758311e+00 2.102125037405e+00 2.092450591433e+00 2.082822518741e+00 2.073254373262e+00 2.063742894835e+00 2.054285989618e+00 2.044897176386e+00 2.035557972716e+00 2.026289662586e+00 2.017081090229e+00 2.007932902336e+00 1.998858945736e+00 1.989839509565e+00 1.980899513736e+00 1.972019583309e+00 1.963211766560e+00 1.954480137880e+00 1.945809697486e+00 1.937224476975e+00 1.928703035083e+00 1.920261548494e+00 1.911897788418e+00 1.903601881618e+00 1.895397649145e+00 1.887258077048e+00 1.879208271586e+00 1.871235780456e+00 1.863340504812e+00 1.855538765479e+00 1.847806468064e+00 1.840170518083e+00 1.832612699523e+00 1.825140034916e+00 1.817762542662e+00 1.810457587335e+00 1.803256119336e+00 1.796133993748e+00 1.789103718353e+00 1.782170140233e+00 1.775314786148e+00 1.768567709835e+00 1.761899454712e+00 1.755332565906e+00 1.748861166969e+00 1.742475503628e+00 1.736199874947e+00 1.730005572409e+00 1.723919078180e+00 1.717928409170e+00 1.712032133804e+00 1.706245781060e+00 1.700545535507e+00 1.694959579461e+00 1.689468290617e+00 1.684079083954e+00 1.678800755574e+00 1.673613852166e+00 1.668545878900e+00 1.663574227287e+00 1.658712570357e+00 1.653962106581e+00 1.649309084174e+00 1.644779793194e+00 1.640347864794e+00 1.636034305963e+00 1.631832381167e+00 1.627736406211e+00 1.623765129241e+00 1.619895423450e+00 1.616151445540e+00 1.612519583237e+00 1.609000175817e+00 1.605607635441e+00 1.602322900031e+00 1.599167651519e+00 1.596125857069e+00 1.593205653045e+00 1.590411825193e+00 1.587730062847e+00 1.585181890775e+00 1.582749792345e+00 1.580442095332e+00 1.578262030356e+00 1.576200025267e+00 1.574270473738e+00 1.572459048758e+00 1.570777021459e+00 1.569219798218e+00 1.567783893539e+00 1.566479562490e+00 1.565293140705e+00 1.564237424851e+00 1.563302569482e+00 1.562489505493e+00 1.561804001625e+00 1.561236109049e+00 1.560793115793e+00 1.560468547638e+00 1.560261660520e+00 1.560174937719e+00 1.560201199294e+00 1.560344449358e+00 1.560596927630e+00 1.560960984954e+00 1.561433213547e+00 1.562008603072e+00 1.562689198912e+00 1.563465941391e+00 1.564341959007e+00 1.565309645358e+00 1.566366096613e+00 1.567509181381e+00 1.568732843614e+00 1.570034528434e+00 1.571406919430e+00 1.572849587398e+00 1.574353625965e+00 1.575916693267e+00 1.577531990107e+00 1.579194207286e+00 1.580899845207e+00 1.582638764205e+00 1.584409927163e+00 1.586203770680e+00 1.588014286782e+00 1.589837964668e+00 1.591663214307e+00 1.593489331599e+00 1.595304452711e+00 1.597105061456e+00 1.598884558598e+00 1.600631737851e+00 1.602346341834e+00 1.604014329062e+00 1.605634058766e+00 1.607196124054e+00 1.608691188099e+00 1.610118114322e+00 1.611462489494e+00 1.612722452947e+00 1.613888566763e+00 1.614953212452e+00 1.615913597059e+00 1.616755266196e+00 1.617478065948e+00 1.618071465584e+00 1.618528991836e+00 1.618846670771e+00 1.619012577917e+00 1.619027832208e+00 1.618877540939e+00 1.618561683131e+00 1.618074397967e+00 1.617404749239e+00 1.616554037515e+00 1.615510325379e+00 1.614274105917e+00 1.612839587057e+00 1.611197463579e+00 1.609352274463e+00 1.607290560277e+00 1.605017492843e+00 1.602524966134e+00 1.599807805615e+00 1.596873281107e+00 1.593706506052e+00 1.590315968855e+00 1.586695995457e+00 1.582842546424e+00 1.578765721300e+00 1.574449231901e+00 1.569907694446e+00 1.565135858119e+00 1.560129362926e+00 1.554904929414e+00 1.549443861392e+00 1.543767006867e+00 1.537868309667e+00 1.531746391313e+00 1.525422643240e+00 1.518876749990e+00 1.512135673646e+00 1.505194298103e+00 1.498052302704e+00 1.490739353331e+00 1.483230501324e+00 1.475561705542e+00 1.467729740428e+00 1.459735215713e+00 1.451612818848e+00 1.443339876380e+00 1.434958154661e+00 1.426465037586e+00 1.417864551714e+00 1.409198246052e+00 1.400440978657e+00 1.391645368624e+00 1.382804246095e+00 1.373929622966e+00 1.365067227727e+00 1.356189624319e+00 1.347357139014e+00 1.338559384575e+00 1.329817439999e+00 1.321172479940e+00 1.312600111369e+00 1.304165565401e+00 1.295850266108e+00 1.287683427608e+00 1.279698977090e+00 1.271874013631e+00 1.264274298831e+00 1.256870035531e+00 1.249697412465e+00 1.242776871987e+00 1.236085535300e+00 1.229679900833e+00 1.223523612745e+00 1.217649975644e+00 1.212061915734e+00 1.206736268157e+00 1.201714830610e+00 1.196948365711e+00 1.192467629185e+00 1.188251864420e+00 1.184278071152e+00 1.180567974850e+00 1.177060722082e+00 1.173781680538e+00 1.170686777118e+00 1.167754713094e+00 1.164984302685e+00 1.162315038897e+00 1.159760510971e+00 1.157263050339e+00 1.154806979409e+00 1.152376880844e+00 1.149915560592e+00 1.147435339675e+00 1.144876335157e+00 1.142237064498e+00 1.139494976716e+00 1.136613721532e+00 1.133609306239e+00 1.130438902702e+00 1.127122614211e+00 1.123645915883e+00 1.120010633208e+00 1.116244530161e+00 1.112337563323e+00 1.108342877305e+00 1.104268715131e+00 1.100162518690e+00 1.096076964744e+00 1.092045498967e+00 1.088157673883e+00 1.084452427445e+00 1.081026241452e+00 1.077953983507e+00 1.075310786449e+00 1.073210673655e+00 1.071716339944e+00 1.070946303103e+00 1.070976200100e+00 1.071895154121e+00 1.073798261850e+00 1.076735564396e+00 1.080795682492e+00 1.086007215815e+00 1.092417602010e+00 1.100043202239e+00 1.108873994725e+00 1.118910191640e+00 1.130087366719e+00 1.142369863454e+00 1.155665605720e+00 1.169877879192e+00 1.184908114030e+00 1.200601620686e+00 1.216846270493e+00 1.233464451469e+00 1.250301639944e+00 1.267198334040e+00 1.283956839137e+00 1.300428151720e+00 1.316409603728e+00 1.331739748190e+00 1.346246046757e+00 1.359749132802e+00 1.372110460327e+00 1.383157808833e+00 1.392771260690e+00 1.400815587737e+00 1.407176446906e+00 1.411772754905e+00 1.414505307042e+00 1.415336372623e+00 1.414213694497e+00 1.411122027673e+00 1.406074341997e+00 1.399086914375e+00 1.390229812305e+00 1.379564571949e+00 1.367209988414e+00 1.353290615938e+00 1.337955322079e+00 1.321402261146e+00 1.303807945710e+00 1.285418378693e+00 1.266462501714e+00 1.247188943515e+00 1.227881101976e+00 1.208778426151e+00 1.190166754442e+00 1.172286199420e+00 1.155369744421e+00 1.139633881901e+00 1.125232000758e+00 1.112311604070e+00 1.100937012285e+00 1.091145219540e+00 1.082911107493e+00 1.076148350670e+00 1.070748243130e+00 1.066528389925e+00 1.063305476180e+00 1.060854773740e+00 1.058944120116e+00 1.057357803016e+00 1.055864326531e+00 1.054287687094e+00 1.052451847978e+00 1.050238798794e+00 1.047574432074e+00 1.044413084712e+00 1.040790053429e+00 1.036757160870e+00 1.032437426889e+00 1.027986538513e+00 1.023587334655e+00 1.019467533704e+00 1.015841739382e+00 1.012948363105e+00 1.010993164908e+00 1.010159140724e+00 1.010590341521e+00 1.012360217436e+00 1.015501918993e+00 1.019962323711e+00 1.025633579404e+00 1.032350796667e+00 1.039890790288e+00 1.048009495096e+00 1.056425747894e+00 1.064872417827e+00 1.073083996742e+00 1.080827329979e+00 1.087912867942e+00 1.094193427840e+00 1.099596835660e+00 1.104092481323e+00 1.107726838354e+00 1.110599087589e+00 1.112844304607e+00 1.114649908433e+00 1.116200514164e+00 1.117691403205e+00 1.119284104822e+00 1.121096084210e+00 1.123185599951e+00 1.125519545662e+00 1.127991541863e+00 1.130397158783e+00 1.132454886206e+00 1.133816759209e+00 1.134084373550e+00 1.132846518130e+00 1.129688416634e+00 1.124242540958e+00 1.116198278254e+00 1.105336714849e+00 1.091557426491e+00 1.074878358155e+00 1.055474917391e+00 1.033653737291e+00 1.009873198047e+00 9.847232258900e-01 9.588932180785e-01 9.331626900136e-01 9.083274836217e-01 8.851804125810e-01 8.644330082051e-01 8.466765560015e-01 8.323506213026e-01 8.217022401525e-01 8.148234540210e-01 8.116553609136e-01 8.120538728683e-01 8.158316658706e-01 8.227968192000e-01 8.327866335814e-01 8.456356422419e-01 8.611840538429e-01 8.791968033426e-01 8.993438515967e-01 9.211599410084e-01 9.440093388467e-01 9.671483250357e-01 9.897225045629e-01 1.010873369909e+00 1.029814472983e+00 1.045917599650e+00 1.058830260524e+00 1.068507256128e+00 1.075298490925e+00 1.079906317139e+00 1.083343616757e+00 1.086816995182e+00 1.091503989214e+00 1.098364731553e+00 1.107875116035e+00 1.119873040041e+00 1.133486541004e+00 1.147156377105e+00 1.158838686699e+00 1.166194008441e+00 1.166886059572e+00 1.158850850418e+00 1.140555840155e+00 1.111326126477e+00 1.071606201835e+00 1.023307115121e+00 9.700739259657e-01 9.265585530301e-01 8.834530015942e-01 8.487520057456e-01 8.249369357727e-01 7.926803895791e-01 7.572013462005e-01 7.573881943754e-01 8.022809300766e-01 8.397206002790e-01 8.118567000950e-01 7.077082155152e-01 5.949653282445e-01 6.088241824446e-01 7.624613969460e-01 9.182832521778e-01 9.765507702157e-01 9.134564754442e-01 7.829271042514e-01 7.163665177736e-01 8.052574900003e-01 9.542692343465e-01 1.032027609344e+00 9.840869701508e-01 8.404534370139e-01 7.207693547694e-01 7.642284805832e-01 9.225806250447e-01 1.045832869530e+00 1.055802858572e+00 9.599808721367e-01 8.426639273119e-01 8.252754343190e-01 9.304613138134e-01 1.056230298313e+00 1.117855403849e+00 1.099351753981e+00 1.038095799689e+00 9.883287980592e-01 9.721381121663e-01 9.649955807793e-01 9.390480912402e-01 9.039956678830e-01 9.003658378209e-01 9.481706018000e-01 1.015024328730e+00 1.053827947481e+00 1.049019905514e+00 1.025602485317e+00 1.019985809003e+00 1.032127053960e+00 1.016732779694e+00 9.274095142752e-01 7.639039133192e-01 6.109832726671e-01 6.284028981670e-01 8.100393352313e-01 9.917402709240e-01 1.077248488369e+00 1.049833998760e+00 9.509429011183e-01 8.530644558060e-01 8.019372929892e-01 7.708559430517e-01 7.128867880347e-01 6.488082147232e-01 6.822010001411e-01 8.473711132488e-01 1.031768747591e+00 1.117647321305e+00 1.046011163446e+00 8.299376486250e-01 5.891324976324e-01 5.867561159375e-01 8.154259884468e-01 1.003053118033e+00 1.025333286636e+00 8.762748793961e-01 6.673021412003e-01 6.529386098403e-01 8.812101318167e-01 1.098888070395e+00 1.156520002775e+00 1.025923250694e+00 7.921794625273e-01 6.956911904978e-01 8.944527089430e-01 1.155799845265e+00 1.281494501795e+00 1.211528181326e+00 9.970536007973e-01 8.251718041083e-01 9.264355119040e-01 1.195803394612e+00 1.396074183285e+00 1.412362298648e+00 1.232066521488e+00 9.295631881972e-01 6.879191035103e-01 7.274476442616e-01 9.212299159952e-01 1.036909551026e+00 9.919122249151e-01 7.990287622510e-01 5.448745165437e-01 4.261949217054e-01 5.633909025176e-01 7.419105998176e-01 8.364544996693e-01 8.365316498682e-01 7.953230780045e-01 8.030288089482e-01 9.106143728246e-01 1.071560162132e+00 1.204225404913e+00
 2.036056164375e+00 2.037616884680e+00 2.039563501421e+00 2.042780040807e+00 2.046834712785e+00 2.050447018923e+00 2.052809007128e+00 2.054385246180e+00 2.056450918041e+00 2.059807113821e+00 2.063947671349e+00 2.067548105358e+00 2.069837215742e+00 2.071412690327e+00 2.073613740026e+00 2.077121373093e+00 2.081273188286e+00 2.084774904404e+00 2.087013449797e+00 2.088657875518e+00 2.090993827852e+00 2.094612899267e+00 2.098792914645e+00 2.102227030703e+00 2.104380342384e+00 2.106053264963e+00 2.108536385144e+00 2.112279396137e+00 2.116434516590e+00 2.119740084895e+00 2.121817087083e+00 2.123553615944e+00 2.126196252423e+00 2.130049683441e+00 2.134161918162e+00 2.137320951100e+00 2.139316657257e+00 2.141137162697e+00 2.143936875944e+00 2.147857842332e+00 2.151899125643e+00 2.154940770255e+00 2.156893929141e+00 2.158790745588e+00 2.161726842011e+00 2.165723551210e+00 2.169700617306e+00 2.172606175743e+00 2.174500947495e+00 2.176490920839e+00 2.179579618867e+00 2.183634311440e+00 2.187523565980e+00 2.190292774018e+00 2.192160144433e+00 2.194275841344e+00 2.197520535998e+00 2.201596471512e+00 2.205361830602e+00 2.208020603917e+00 2.209922693632e+00 2.212183626252e+00 2.215542400732e+00 2.219613294837e+00 2.223296964439e+00 2.225904573433e+00 2.227853927078e+00 2.230229867834e+00 2.233678713794e+00 2.237766370160e+00 2.241416530551e+00 2.243998489825e+00 2.245968379042e+00 2.248429918141e+00 2.251996234036e+00 2.256151228129e+00 2.259767859628e+00 2.262268513544e+00 2.264230810343e+00 2.266806227774e+00 2.270530379496e+00 2.274746374572e+00 2.278268732081e+00 2.280633849216e+00 2.282597692878e+00 2.285344555450e+00 2.289235478154e+00 2.293428291802e+00 2.296768968247e+00 2.299004555375e+00 2.301047102850e+00 2.304003703039e+00 2.308002231913e+00 2.312077664617e+00 2.315212202103e+00 2.317397293247e+00 2.319604199568e+00 2.322751976239e+00 2.326765785747e+00 2.330686456784e+00 2.333691691462e+00 2.335932634394e+00 2.338331483866e+00 2.341609915041e+00 2.345576530965e+00 2.349366625158e+00 2.352335496956e+00 2.354693116786e+00 2.357252972762e+00 2.360595468387e+00 2.364494129704e+00 2.368188161830e+00 2.371160475071e+00 2.373638276728e+00 2.376322771418e+00 2.379680578665e+00 2.383489430441e+00 2.387100365767e+00 2.390100348268e+00 2.392702122280e+00 2.395485630684e+00 2.398816589355e+00 2.402516473901e+00 2.406070278651e+00 2.409143355596e+00 2.411882774200e+00 2.414737966015e+00 2.418016424764e+00 2.421612757753e+00 2.425143709761e+00 2.428316933726e+00 2.431190269304e+00 2.434098272797e+00 2.437318465192e+00 2.440823011944e+00 2.444334310998e+00 2.447594496618e+00 2.450594629175e+00 2.453555932863e+00 2.456723975896e+00 2.460134875393e+00 2.463611533970e+00 2.466943175890e+00 2.470066519448e+00 2.473098617154e+00 2.476230134450e+00 2.479552528626e+00 2.482987291236e+00 2.486369586631e+00 2.489599949037e+00 2.492715300362e+00 2.495847601951e+00 2.499103408383e+00 2.502478900528e+00 2.505872233031e+00 2.509180025348e+00 2.512387182319e+00 2.515556628770e+00 2.518775523021e+00 2.522087499060e+00 2.525458458994e+00 2.528810749705e+00 2.532097435781e+00 2.535328435592e+00 2.538554888442e+00 2.541832908790e+00 2.545169348235e+00 2.548525978821e+00 2.551861492515e+00 2.555157782553e+00 2.558428913580e+00 2.561707831629e+00 2.565018107872e+00 2.568361672599e+00 2.571712354309e+00 2.575052880672e+00 2.578374997885e+00 2.581686309505e+00 2.585004425055e+00 2.588337315984e+00 2.591682997157e+00 2.595040852847e+00 2.598400883638e+00 2.601753001341e+00 2.605093682907e+00 2.608433362669e+00 2.611780048048e+00 2.615141821596e+00 2.618516383831e+00 2.621889705861e+00 2.625252331088e+00 2.628610379677e+00 2.631971391217e+00 2.635341803167e+00 2.638718906317e+00 2.642095716700e+00 2.645469800721e+00 2.648847446548e+00 2.652229430543e+00 2.655614761154e+00 2.658997673973e+00 2.662380417388e+00 2.665764361062e+00 2.669156819832e+00 2.672555642188e+00 2.675956015683e+00 2.679354291395e+00 2.682753021045e+00 2.686154423444e+00 2.689559059206e+00 2.692969237783e+00 2.696385274013e+00 2.699802245467e+00 2.703221879033e+00 2.706640197668e+00 2.710058320407e+00 2.713481056535e+00 2.716911010466e+00 2.720346453949e+00 2.723781089012e+00 2.727213842178e+00 2.730643962821e+00 2.734081198178e+00 2.737523482087e+00 2.740967139720e+00 2.744411875911e+00 2.747854876279e+00 2.751300459745e+00 2.754748704169e+00 2.758197803695e+00 2.761646682911e+00 2.765098227185e+00 2.768554524249e+00 2.772013515286e+00 2.775471055929e+00 2.778926725434e+00 2.782383995611e+00 2.785848843961e+00 2.789319129320e+00 2.792787905645e+00 2.796256044908e+00 2.799724941741e+00 2.803195749344e+00 2.806673017891e+00 2.810153049902e+00 2.813634670062e+00 2.817115905471e+00 2.820598359020e+00 2.824080833035e+00 2.827566935672e+00 2.831059472277e+00 2.834552314140e+00 2.838045218513e+00 2.841538546764e+00 2.845031871632e+00 2.848529666268e+00 2.852032976034e+00 2.855536523940e+00 2.859041297241e+00 2.862546314978e+00 2.866051285634e+00 2.869561939099e+00 2.873075367548e+00 2.876588692116e+00 2.880103927286e+00 2.883622278270e+00 2.887139821745e+00 2.890660183968e+00 2.894182633940e+00 2.897707655625e+00 2.901233971984e+00 2.904760594244e+00 2.908288231287e+00 2.911818216173e+00 2.915350024848e+00 2.918883923536e+00 2.922419615755e+00 2.925955834801e+00 2.929492388976e+00 2.933030795776e+00 2.936572126254e+00 2.940114515496e+00 2.943658812182e+00 2.947201893780e+00 2.950747622417e+00 2.954296574587e+00 2.957846352139e+00 2.961396602353e+00 2.964947682196e+00 2.968500981656e+00 2.972056072580e+00 2.975613484523e+00 2.979171904918e+00 2.982728573600e+00 2.986289011661e+00 2.989851225618e+00 2.993415810232e+00 2.996982260770e+00 3.000544876547e+00 3.004109981111e+00 3.007678316499e+00 3.011248054546e+00 3.014820102911e+00 3.018392674913e+00 3.021963497667e+00 3.025535926707e+00 3.029110314850e+00 3.032687028817e+00 3.036265677553e+00 3.039842652712e+00 3.043420044837e+00 3.046999724178e+00 3.050580771019e+00 3.054162109041e+00 3.057745221760e+00 3.061328338585e+00 3.064911230161e+00 3.068496040704e+00 3.072082544807e+00 3.075667914216e+00 3.079256430445e+00 3.082844082029e+00 3.086433124521e+00 3.090022954251e+00 3.093611836572e+00 3.097202751386e+00 3.100794897027e+00 3.104386344830e+00 3.107980060191e+00 3.111573206291e+00 3.115166045181e+00 3.118761227709e+00 3.122356170482e+00 3.125952576669e+00 3.129549199301e+00 3.133145312653e+00 3.136741530174e+00 3.140339361317e+00 3.143937348241e+00 3.147535599580e+00 3.151134532692e+00 3.154733231929e+00 3.158331915388e+00 3.161931326565e+00 3.165531576677e+00 3.169133733507e+00 3.172732440346e+00 3.176332255122e+00 3.179933380425e+00 3.183533153162e+00 3.187134771396e+00 3.190736802849e+00 3.194337383067e+00 3.197937581532e+00 3.201537360686e+00 3.205137990857e+00 3.208739678674e+00 3.212341219748e+00 3.215941756795e+00 3.219541155611e+00 3.223140031482e+00 3.226740214094e+00 3.230341832576e+00 3.233940409676e+00 3.237540178187e+00 3.241138350591e+00 3.244735277875e+00 3.248335095365e+00 3.251932068898e+00 3.255529334327e+00 3.259126777001e+00 3.262721530925e+00 3.266316839736e+00 3.269911892653e+00 3.273506305178e+00 3.277100442552e+00 3.280691507118e+00 3.284282653723e+00 3.287874410585e+00 3.291463415696e+00 3.295053149399e+00 3.298641772848e+00 3.302227995601e+00 3.305813405303e+00 3.309397414918e+00 3.312981442307e+00 3.316564561857e+00 3.320145812377e+00 3.323724674944e+00 3.327304333879e+00 3.330880932737e+00 3.334456844408e+00 3.338032119286e+00 3.341604162847e+00 3.345175743857e+00 3.348745564225e+00 3.352311479832e+00 3.355880899608e+00 3.359444668776e+00 3.363006609774e+00 3.366568312671e+00 3.370127381450e+00 3.373685181776e+00 3.377240182513e+00 3.380793221421e+00 3.384344831344e+00 3.387892989363e+00 3.391439340639e+00 3.394985038194e+00 3.398526282057e+00 3.402065854215e+00 3.405602429536e+00 3.409137398172e+00 3.412670818855e+00 3.416199437530e+00 3.419725648178e+00 3.423250575696e+00 3.426770631667e+00 3.430290763571e+00 3.433805856374e+00 3.437316573051e+00 3.440826053520e+00 3.444331869548e+00 3.447835736902e+00 3.451336221670e+00 3.454830970717e+00 3.458323385878e+00 3.461813562272e+00 3.465299754527e+00 3.468783909775e+00 3.472262022040e+00 3.475736739357e+00 3.479208787394e+00 3.482676483171e+00 3.486141614715e+00 3.489601933507e+00 3.493057637455e+00 3.496510078349e+00 3.499958862210e+00 3.503402269539e+00 3.506842715680e+00 3.510277383340e+00 3.513710199125e+00 3.517136482501e+00 3.520558729994e+00 3.523976890716e+00 3.527389925900e+00 3.530797657819e+00 3.534202642709e+00 3.537599829854e+00 3.540994489928e+00 3.544384329051e+00 3.547766548676e+00 3.551146213077e+00 3.554519106560e+00 3.557886373056e+00 3.561249541028e+00 3.564606312221e+00 3.567957931953e+00 3.571303980085e+00 3.574642849849e+00 3.577978007513e+00 3.581306182461e+00 3.584629265311e+00 3.587946973584e+00 3.591256166803e+00 3.594560865607e+00 3.597859274690e+00 3.601151143969e+00 3.604437044484e+00 3.607714557467e+00 3.610987509706e+00 3.614252681476e+00 3.617510412374e+00 3.620763481034e+00 3.624006902654e+00 3.627246046937e+00 3.630475737142e+00 3.633697622060e+00 3.636915519950e+00 3.640123784405e+00 3.643323421710e+00 3.646518666655e+00 3.649702641428e+00 3.652881491285e+00 3.656051042798e+00 3.659211495169e+00 3.662366901593e+00 3.665510112366e+00 3.668648772427e+00 3.671778069025e+00 3.674896115316e+00 3.678009365721e+00 3.681111408722e+00 3.684204967957e+00 3.687289938271e+00 3.690363679509e+00 3.693433382964e+00 3.696487998163e+00 3.699536204900e+00 3.702574673362e+00 3.705601581043e+00 3.708622359725e+00 3.711630016088e+00 3.714628087200e+00 3.717618669567e+00 3.720594523377e+00 3.723564120672e+00 3.726521169734e+00 3.729468053451e+00 3.732404406150e+00 3.735328459498e+00 3.738243805727e+00 3.741146763696e+00 3.744037542004e+00 3.746919634188e+00 3.749786379241e+00 3.752645146806e+00 3.755489666390e+00 3.758322692881e+00 3.761146063188e+00 3.763952751112e+00 3.766751300528e+00 3.769536257671e+00 3.772306867316e+00 3.775067546643e+00 3.777812607867e+00 3.780546943688e+00 3.783266947867e+00 3.785972294635e+00 3.788666811726e+00 3.791345245967e+00 3.794013329352e+00 3.796663736739e+00 3.799301266774e+00 3.801926812310e+00 3.804535316021e+00 3.807130998304e+00 3.809710860839e+00 3.812276437327e+00 3.814828374783e+00 3.817362718896e+00 3.819883569947e+00 3.822388358523e+00 3.824877648420e+00 3.827352088788e+00 3.829808377090e+00 3.832250652773e+00 3.834676124399e+00 3.837085692774e+00 3.839478972584e+00 3.841854321183e+00 3.844214255456e+00 3.846556200048e+00 3.848881052180e+00 3.851188740808e+00 3.853478209134e+00 3.855751860435e+00 3.858005944925e+00 3.860243053012e+00 3.862462349862e+00 3.864661625886e+00 3.866845343474e+00 3.869007105981e+00 3.871152606370e+00 3.873278224110e+00 3.875383208824e+00 3.877472248803e+00 3.879537763551e+00 3.881586598675e+00 3.883613845170e+00 3.885622214256e+00 3.887611651185e+00 3.889577101908e+00 3.891524975289e+00 3.893449993145e+00 3.895354713200e+00 3.897240014446e+00 3.899101440795e+00 3.900943796965e+00 3.902762361262e+00 3.904560511850e+00 3.906336677439e+00 3.908088469874e+00 3.909820059091e+00 3.911528348355e+00 3.913214386135e+00 3.914878666051e+00 3.916515791562e+00 3.918133383293e+00 3.919724735294e+00 3.921293698497e+00 3.922839263362e+00 3.924358872274e+00 3.925856647204e+00 3.927327185693e+00 3.928775100604e+00 3.930197620324e+00 3.931593812883e+00 3.932966350176e+00 3.934310707639e+00 3.935633023815e+00 3.936927585135e+00 3.938194425108e+00 3.939437614219e+00 3.940651843581e+00 3.941842526229e+00 3.943002794246e+00 3.944138018173e+00 3.945245903244e+00 3.946324549141e+00 3.947376956364e+00 3.948400047282e+00 3.949396364514e+00 3.950363180718e+00 3.951300758298e+00 3.952211750650e+00 3.953091118225e+00 3.953944057092e+00 3.954764676702e+00 3.955556561112e+00 3.956320493150e+00 3.957049553466e+00 3.957753293779e+00 3.958424018503e+00 3.959063812951e+00 3.959673265831e+00 3.960250359119e+00 3.960799080260e+00 3.961312168811e+00 3.961796834035e+00 3.962247277908e+00 3.962664402406e+00 3.963052649204e+00 3.963403132442e+00 3.963725958135e+00 3.964011962069e+00 3.964265522662e+00 3.964488205147e+00 3.964670722868e+00 3.964826194723e+00 3.964941412584e+00 3.965025663472e+00 3.965074657415e+00 3.965086763639e+00 3.965066571521e+00 3.965006959476e+00 3.964916890242e+00 3.964787111686e+00 3.964622302656e+00 3.964424338425e+00 3.964183550434e+00 3.963912003080e+00 3.963600315906e+00 3.963252124933e+00 3.962867190282e+00 3.962441241436e+00 3.961983752499e+00 3.961481705207e+00 3.960945566002e+00 3.960370603781e+00 3.959754739828e+00 3.959105120711e+00 3.958409119824e+00 3.957680267669e+00 3.956908245245e+00 3.956096994482e+00 3.955248341283e+00 3.954354150084e+00 3.953426728800e+00 3.952453246226e+00 3.951439849895e+00 3.950389126535e+00 3.949292168096e+00 3.948159769088e+00 3.946978811711e+00 3.945760899400e+00 3.944500902162e+00 3.943195877174e+00 3.941853679393e+00 3.940461288900e+00 3.939032809185e+00 3.937559491815e+00 3.936039493228e+00 3.934483875635e+00 3.932875544624e+00 3.931231285910e+00 3.929538049597e+00 3.927801966425e+00 3.926024876858e+00 3.924196669648e+00 3.922331738696e+00 3.920415824086e+00 3.918457208003e+00 3.916455705198e+00 3.914402648512e+00 3.912311946930e+00 3.910167292365e+00 3.907983516937e+00 3.905751326992e+00 3.903470599347e+00 3.901150295903e+00 3.898773303117e+00 3.896359086571e+00 3.893891666041e+00 3.891379059838e+00 3.888822316065e+00 3.886210658138e+00 3.883560091771e+00 3.880854412463e+00 3.878107406758e+00 3.875310290907e+00 3.872460796198e+00 3.869571388760e+00 3.866623101801e+00 3.863634778354e+00 3.860594286707e+00 3.857503052735e+00 3.854368385143e+00 3.851176534358e+00 3.847944225334e+00 3.844655516645e+00 3.841320526776e+00 3.837937601178e+00 3.834497871425e+00 3.831017305958e+00 3.827478820116e+00 3.823894844218e+00 3.820261055212e+00 3.816570791406e+00 3.812839740258e+00 3.809047261813e+00 3.805211990818e+00 3.801323150371e+00 3.797381348589e+00 3.793395326039e+00 3.789347967412e+00 3.785258593673e+00 3.781111749914e+00 3.776915276707e+00 3.772672418855e+00 3.768367267062e+00 3.764022015119e+00 3.759616210271e+00 3.755163680120e+00 3.750659563808e+00 3.746097641960e+00 3.741493324218e+00 3.736827564872e+00 3.732116716877e+00 3.727350380565e+00 3.722530281679e+00 3.717665204740e+00 3.712737372450e+00 3.707767237151e+00 3.702739610888e+00 3.697659899364e+00 3.692532216649e+00 3.687344083047e+00 3.682113571391e+00 3.676822767774e+00 3.671484005987e+00 3.666092935361e+00 3.660644876843e+00 3.655153488112e+00 3.649600576742e+00 3.644000955233e+00 3.638349132743e+00 3.632641459622e+00 3.626888012874e+00 3.621074371531e+00 3.615216972305e+00 3.609303487043e+00 3.603337267699e+00 3.597324307116e+00 3.591250242086e+00 3.585135174586e+00 3.578960498829e+00 3.572737653314e+00 3.566465790386e+00 3.560135373140e+00 3.553762747699e+00 3.547331715720e+00 3.540853860617e+00 3.534324941551e+00 3.527740135332e+00 3.521112085111e+00 3.514425486907e+00 3.507694368515e+00 3.500910411817e+00 3.494074805103e+00 3.487194049459e+00 3.480255544156e+00 3.473275365108e+00 3.466239954626e+00 3.459155297104e+00 3.452025630109e+00 3.444838843201e+00 3.437610911156e+00 3.430326495390e+00 3.422999029652e+00 3.415621621304e+00 3.408191468939e+00 3.400720687321e+00 3.393193290402e+00 3.385625167060e+00 3.378005645179e+00 3.370336642163e+00 3.362625201230e+00 3.354860042748e+00 3.347055189244e+00 3.339199400838e+00 3.331296471181e+00 3.323351782874e+00 3.315353991539e+00 3.307318589659e+00 3.299231735525e+00 3.291101924344e+00 3.282929373452e+00 3.274705195950e+00 3.266445146070e+00 3.258134234423e+00 3.249784129624e+00 3.241388720904e+00 3.232948291659e+00 3.224470682678e+00 3.215943794607e+00 3.207379904712e+00 3.198772517332e+00 3.190122460758e+00 3.181435694305e+00 3.172701897509e+00 3.163933789967e+00 3.155121782671e+00 3.146271172769e+00 3.137384374083e+00 3.128452744488e+00 3.119490337084e+00 3.110485254147e+00 3.101444269941e+00 3.092367577784e+00 3.083250790752e+00 3.074104073399e+00 3.064914563250e+00 3.055693899486e+00 3.046439900589e+00 3.037147466354e+00 3.027826215280e+00 3.018467130605e+00 3.009079891497e+00 2.999658429622e+00 2.990204584834e+00 2.980722605643e+00 2.971205065002e+00 2.961662232772e+00 2.952087783191e+00 2.942483888260e+00 2.932853432224e+00 2.923192598749e+00 2.913508443220e+00 2.903794239532e+00 2.894055634905e+00 2.884292129217e+00 2.874502230763e+00 2.864691247618e+00 2.854852533440e+00 2.844993900620e+00 2.835112423377e+00 2.825209331261e+00 2.815287140510e+00 2.805341166154e+00 2.795379221702e+00 2.785397226046e+00 2.775396693674e+00 2.765382286448e+00 2.755347282648e+00 2.745299922789e+00 2.735235693357e+00 2.725156477605e+00 2.715068824657e+00 2.704963058372e+00 2.694848339381e+00 2.684722242383e+00 2.674586788158e+00 2.664444221142e+00 2.654290017365e+00 2.644132368877e+00 2.633965777376e+00 2.623795061723e+00 2.613619084618e+00 2.603439033288e+00 2.593258601801e+00 2.583074125996e+00 2.572890710675e+00 2.562706152845e+00 2.552523691847e+00 2.542345862140e+00 2.532168263165e+00 2.521997721897e+00 2.511830675744e+00 2.501671399833e+00 2.491520005480e+00 2.481374749223e+00 2.471242076006e+00 2.461117767986e+00 2.451006705402e+00 2.440908778390e+00 2.430822838937e+00 2.420756127029e+00 2.410701126908e+00 2.400667721145e+00 2.390649918359e+00 2.380651500378e+00 2.370677262646e+00 2.360719601951e+00 2.350789844783e+00 2.340880402516e+00 2.330997939674e+00 2.321143489423e+00 2.311312206608e+00 2.301515817201e+00 2.291743715134e+00 2.282006216176e+00 2.272300603515e+00 2.262624640259e+00 2.252989057328e+00 2.243382750736e+00 2.233819249448e+00 2.224289977782e+00 2.214797796071e+00 2.205352225308e+00 2.195940057364e+00 2.186578198023e+00 2.177255155711e+00 2.167976482121e+00 2.158747425955e+00 2.149558400944e+00 2.140425400950e+00 2.131333411190e+00 2.122295829026e+00 2.113309695639e+00 2.104370412495e+00 2.095492763469e+00 2.086658510755e+00 2.077888420948e+00 2.069170502287e+00 2.060505647804e+00 2.051908082904e+00 2.043356891245e+00 2.034875601444e+00 2.026447796066e+00 2.018082564808e+00 2.009785181001e+00 2.001539561310e+00 1.993369830312e+00 1.985254623862e+00 1.977209314112e+00 1.969232180759e+00 1.961311824429e+00 1.953472453244e+00 1.945687711370e+00 1.937978690261e+00 1.930340289768e+00 1.922762389423e+00 1.915268082611e+00 1.907831228371e+00 1.900476115431e+00 1.893188854801e+00 1.885969091405e+00 1.878834008454e+00 1.871756276181e+00 1.864766999188e+00 1.857842990771e+00 1.850992344620e+00 1.844226192674e+00 1.837521076211e+00 1.830906360113e+00 1.824355346932e+00 1.817884121013e+00 1.811495827283e+00 1.805171096042e+00 1.798938751433e+00 1.792768917510e+00 1.786684937241e+00 1.780679415472e+00 1.774742209564e+00 1.768898408900e+00 1.763118200039e+00 1.757427910854e+00 1.751811843190e+00 1.746271231310e+00 1.740822397488e+00 1.735438865924e+00 1.730148365041e+00 1.724932266177e+00 1.719795203790e+00 1.714749860294e+00 1.709772666972e+00 1.704892579545e+00 1.700084454673e+00 1.695363672592e+00 1.690731984040e+00 1.686174385523e+00 1.681716019984e+00 1.677330780809e+00 1.673039753546e+00 1.668834640276e+00 1.664711117565e+00 1.660688220430e+00 1.656741830639e+00 1.652893792640e+00 1.649133480072e+00 1.645461136172e+00 1.641890501017e+00 1.638399217383e+00 1.635011975502e+00 1.631713479656e+00 1.628508945439e+00 1.625404553200e+00 1.622387538787e+00 1.619476350595e+00 1.616655016639e+00 1.613932793256e+00 1.611312209102e+00 1.608782696650e+00 1.606360065212e+00 1.604030530271e+00 1.601803766680e+00 1.599676935166e+00 1.597645851573e+00 1.595721891980e+00 1.593892059212e+00 1.592165886922e+00 1.590539361870e+00 1.589011226181e+00 1.587587103087e+00 1.586257650912e+00 1.585031246336e+00 1.583901534797e+00 1.582869868733e+00 1.581936370967e+00 1.581096386358e+00 1.580354811847e+00 1.579703969660e+00 1.579147313080e+00 1.578680056179e+00 1.578302766610e+00 1.578012889860e+00 1.577805759186e+00 1.577683753148e+00 1.577638861055e+00 1.577674093136e+00 1.577781832798e+00 1.577960649294e+00 1.578208993634e+00 1.578519364917e+00 1.578893658318e+00 1.579321428164e+00 1.579804542946e+00 1.580335772203e+00 1.580909616031e+00 1.581525850942e+00 1.582175173221e+00 1.582857122211e+00 1.583562053617e+00 1.584287846425e+00 1.585031369419e+00 1.585781827353e+00 1.586540942934e+00 1.587296687504e+00 1.588047115178e+00 1.588788657885e+00 1.589508949773e+00 1.590211564222e+00 1.590883124212e+00 1.591521392170e+00 1.592122339593e+00 1.592674368755e+00 1.593181961605e+00 1.593627797756e+00 1.594015242921e+00 1.594335112260e+00 1.594579724628e+00 1.594749641666e+00 1.594831912850e+00 1.594828339705e+00 1.594728760609e+00 1.594528988313e+00 1.594226384236e+00 1.593810589066e+00 1.593283400687e+00 1.592634918877e+00 1.591864429426e+00 1.590965162445e+00 1.589931559383e+00 1.588765368362e+00 1.587456199657e+00 1.586005992093e+00 1.584408140624e+00 1.582659557510e+00 1.580762873656e+00 1.578705910934e+00 1.576496360677e+00 1.574127878415e+00 1.571596581613e+00 1.568909417937e+00 1.566054060649e+00 1.563041277708e+00 1.559862958972e+00 1.556519407159e+00 1.553020124484e+00 1.549350342378e+00 1.545526884417e+00 1.541540746603e+00 1.537393498050e+00 1.533098611930e+00 1.528639576892e+00 1.524037802763e+00 1.519284866966e+00 1.514382486659e+00 1.509350187502e+00 1.504167598984e+00 1.498862668809e+00 1.493427681334e+00 1.487864458690e+00 1.482195929998e+00 1.476403382909e+00 1.470517736045e+00 1.464532307224e+00 1.458450535260e+00 1.452300879990e+00 1.446062412964e+00 1.439771785823e+00 1.433420425450e+00 1.427018199114e+00 1.420594020322e+00 1.414125840852e+00 1.407657202855e+00 1.401175779749e+00 1.394698447459e+00 1.388249899734e+00 1.381810588573e+00 1.375428599753e+00 1.369085473302e+00 1.362802627629e+00 1.356602077112e+00 1.350463976233e+00 1.344436638417e+00 1.338493911093e+00 1.332663159710e+00 1.326956617358e+00 1.321353472574e+00 1.315900154986e+00 1.310561082012e+00 1.305365360287e+00 1.300311079474e+00 1.295379838288e+00 1.290605820854e+00 1.285946467867e+00 1.281427927407e+00 1.277032332091e+00 1.272739804506e+00 1.268572556691e+00 1.264476733504e+00 1.260479091013e+00 1.256539054845e+00 1.252638992552e+00 1.248786708722e+00 1.244920427522e+00 1.241061823195e+00 1.237155312731e+00 1.233189003389e+00 1.229151348428e+00 1.224985078949e+00 1.220706508819e+00 1.216254438785e+00 1.211626023534e+00 1.206798951389e+00 1.201730511333e+00 1.196436945771e+00 1.190863495750e+00 1.185024137325e+00 1.178901302867e+00 1.172475651889e+00 1.165775163259e+00 1.158770038903e+00 1.151500557825e+00 1.143966910098e+00 1.136193686513e+00 1.128229043033e+00 1.120087361417e+00 1.111846452172e+00 1.103540387542e+00 1.095249879051e+00 1.087054054465e+00 1.079022394760e+00 1.071276713194e+00 1.063892903345e+00 1.057004602109e+00 1.050719522938e+00 1.045155352115e+00 1.040455812698e+00 1.036719119849e+00 1.034096203376e+00 1.032684948612e+00 1.032598801150e+00 1.033943655092e+00 1.036780125258e+00 1.041195738561e+00 1.047206440741e+00 1.054846869863e+00 1.064104848480e+00 1.074938812174e+00 1.087308628237e+00 1.101105282879e+00 1.116248069501e+00 1.132589174617e+00 1.149986606437e+00 1.168287528966e+00 1.187290855906e+00 1.206837872014e+00 1.226710233027e+00 1.246716974422e+00 1.266662889493e+00 1.286324949979e+00 1.305530022818e+00 1.324059209180e+00 1.341738106129e+00 1.358383204518e+00 1.373816633446e+00 1.387895950622e+00 1.400454813407e+00 1.411383405867e+00 1.420555968604e+00 1.427874395600e+00 1.433275436470e+00 1.436678906600e+00 1.438072141068e+00 1.437422435708e+00 1.434746815956e+00 1.430079750178e+00 1.423463819967e+00 1.415001143231e+00 1.404774284553e+00 1.392927350797e+00 1.379607915239e+00 1.364980062121e+00 1.349256746465e+00 1.332622989419e+00 1.315324799812e+00 1.297583914409e+00 1.279635677094e+00 1.261735294088e+00 1.244088469883e+00 1.226938256416e+00 1.210466028100e+00 1.194845055326e+00 1.180223292540e+00 1.166680421771e+00 1.154295462406e+00 1.143060910325e+00 1.132952991320e+00 1.123899236313e+00 1.115772638337e+00 1.108444559833e+00 1.101731403170e+00 1.095461389112e+00 1.089442697583e+00 1.083494451247e+00 1.077461187188e+00 1.071191304461e+00 1.064598868115e+00 1.057607579469e+00 1.050209206228e+00 1.042445249409e+00 1.034387483644e+00 1.026194033287e+00 1.018034536074e+00 1.010146675186e+00 1.002789504378e+00 9.962357667841e-01 9.907790629414e-01 9.866767569184e-01 9.841806292634e-01 9.834686182417e-01 9.846659647244e-01 9.878243254132e-01 9.928904763809e-01 9.997541195937e-01 1.008200143786e+00 1.017962092674e+00 1.028716198323e+00 1.040099632882e+00 1.051753610501e+00 1.063304896493e+00 1.074426682010e+00 1.084818456594e+00 1.094247449548e+00 1.102544448780e+00 1.109606035399e+00 1.115425086182e+00 1.120045778595e+00 1.123603578319e+00 1.126286334211e+00 1.128320426682e+00 1.129982313350e+00 1.131525016825e+00 1.133206218635e+00 1.135227244567e+00 1.137723297959e+00 1.140751523035e+00 1.144254951458e+00 1.148088877249e+00 1.151995794865e+00 1.155634347214e+00 1.158595712243e+00 1.160421533938e+00 1.160645840249e+00 1.158805528726e+00 1.154493299345e+00 1.147360610906e+00 1.137155954927e+00 1.123737806228e+00 1.107083776731e+00 1.087312807970e+00 1.064663075594e+00 1.039509666057e+00 1.012348467696e+00 9.837665269587e-01 9.544506742193e-01 9.251294256431e-01 8.965780355327e-01 8.695701147665e-01 8.448539738830e-01 8.231463033864e-01 8.050810746363e-01 7.912274005042e-01 7.820416270770e-01 7.778724810244e-01 7.789336738459e-01 7.852693140749e-01 7.967495943828e-01 8.130211946464e-01 8.335314156410e-01 8.574997522199e-01 8.839697522889e-01 9.118557154398e-01 9.399865656739e-01 9.672239194097e-01 9.925003145726e-01 1.014951910704e+00 1.033981651936e+00 1.049321709433e+00 1.061115948492e+00 1.069894674058e+00 1.076579756670e+00 1.082361271027e+00 1.088547327205e+00 1.096361886855e+00 1.106662804184e+00 1.119772791677e+00 1.135303169822e+00 1.152153984365e+00 1.168639196170e+00 1.182661738433e+00 1.192013440663e+00 1.194599254369e+00 1.188688948200e+00 1.173108364611e+00 1.147368264670e+00 1.111826177824e+00 1.067762957540e+00 1.017538854681e+00 9.647166835383e-01 9.228684177043e-01 8.818442573254e-01 8.476847424759e-01 7.997163232296e-01 7.626536216159e-01 7.266051778516e-01 7.343624946333e-01 7.954310985802e-01 8.518059478428e-01 8.416369770589e-01 7.495434808149e-01 6.302984073105e-01 6.039700957637e-01 7.126403913209e-01 8.421047308483e-01 8.903415535181e-01 8.336276601799e-01 7.330233572606e-01 7.208293158301e-01 8.514021759994e-01 1.011559646959e+00 1.084323569146e+00 1.025338107086e+00 8.689187336283e-01 7.365017015284e-01 7.704483668832e-01 9.240428729972e-01 1.043101469136e+00 1.046948326916e+00 9.433822878857e-01 8.205359387682e-01 8.071615047353e-01 9.240615776699e-01 1.060803717741e+00 1.130787789272e+00 1.119320027710e+00 1.064645001283e+00 1.019357493506e+00 1.001869200995e+00 9.854488526665e-01 9.427822972125e-01 8.872733740478e-01 8.679435771357e-01 9.122093226450e-01 9.844350666838e-01 1.030259677634e+00 1.031634170140e+00 1.016648840625e+00 1.026170758583e+00 1.059015574418e+00 1.063068350580e+00 9.845542075921e-01 8.158233043512e-01 6.319898948649e-01 6.053777127428e-01 7.751767065209e-01 9.650789110349e-01 1.058477512960e+00 1.030090142544e+00 9.216494376019e-01 8.185626740753e-01 7.850797799547e-01 7.908371136725e-01 7.646985339906e-01 6.980885119657e-01 6.777776723258e-01 7.875285969151e-01 9.584760018802e-01 1.064433320324e+00 1.030823001674e+00 8.583176457203e-01 6.512017150942e-01 6.379061864949e-01 8.471857612418e-01 1.044820853448e+00 1.094096456931e+00 9.695476439529e-01 7.468139347456e-01 6.356893214089e-01 7.883766006781e-01 1.002980183412e+00 1.093746495272e+00 1.007316131537e+00 7.990990689826e-01 6.627152378517e-01 7.966674903343e-01 1.039583650644e+00 1.182191389711e+00 1.148589136896e+00 9.721732396441e-01 8.131430706641e-01 8.941343452816e-01 1.156935929451e+00 1.381398631644e+00 1.446023036278e+00 1.324832845028e+00 1.070073942157e+00 8.177020334954e-01 7.607909181448e-01 8.993042166835e-01 1.034243575689e+00 1.048263818727e+00 9.208791271752e-01 6.946520886147e-01 4.778643430839e-01 4.533001990867e-01 6.053821499408e-01 7.479038202983e-01 8.058091823795e-01 7.829786700989e-01 7.415425151892e-01 7.786083840839e-01 9.259963561764e-01 1.108401500421e+00
 1.994031061599e+00 1.995564411233e+00 1.997476730009e+00 2.000634229593e+00 2.004610533332e+00 2.008152901771e+00 2.010470354952e+00 2.012019377080e+00 2.014047397974e+00 2.017342196253e+00 2.021404141190e+00 2.024935544430e+00 2.027182817403e+00 2.028732618904e+00 2.030893936960e+00 2.034336142519e+00 2.038409530463e+00 2.041845657981e+00 2.044042857276e+00 2.045659343453e+00 2.047953542235e+00 2.051504842075e+00 2.055606248982e+00 2.058976535303e+00 2.061091792038e+00 2.062733787989e+00 2.065172937015e+00 2.068845946031e+00 2.072921977080e+00 2.076165489022e+00 2.078204468100e+00 2.079912445736e+00 2.082505360944e+00 2.086287131770e+00 2.090320772216e+00 2.093421185563e+00 2.095380849266e+00 2.097171296657e+00 2.099917637420e+00 2.103763880954e+00 2.107727053909e+00 2.110713754564e+00 2.112632946595e+00 2.114495765016e+00 2.117376390495e+00 2.121296031738e+00 2.125198927411e+00 2.128051423350e+00 2.129911703859e+00 2.131864578536e+00 2.134894652426e+00 2.138872589454e+00 2.142687682001e+00 2.145405484018e+00 2.147238080609e+00 2.149313599733e+00 2.152498108205e+00 2.156495459840e+00 2.160186612227e+00 2.162793770841e+00 2.164660561468e+00 2.166881610410e+00 2.170175969207e+00 2.174166209600e+00 2.177775671946e+00 2.180332964789e+00 2.182248248415e+00 2.184580536686e+00 2.187962118590e+00 2.191966372093e+00 2.195543146374e+00 2.198077220643e+00 2.200015646350e+00 2.202430438630e+00 2.205924682674e+00 2.209995168616e+00 2.213542246749e+00 2.215999284676e+00 2.217927692572e+00 2.220451790582e+00 2.224100556293e+00 2.228233891555e+00 2.231690879878e+00 2.234016107827e+00 2.235944163979e+00 2.238635877708e+00 2.242448328899e+00 2.246561315223e+00 2.249841437928e+00 2.252036899505e+00 2.254039787046e+00 2.256935981763e+00 2.260855630166e+00 2.264854318364e+00 2.267931763936e+00 2.270075537846e+00 2.272237482404e+00 2.275322613434e+00 2.279259084618e+00 2.283105033069e+00 2.286054660165e+00 2.288251497848e+00 2.290600490240e+00 2.293814423776e+00 2.297705706792e+00 2.301423904018e+00 2.304336591736e+00 2.306646854725e+00 2.309156680573e+00 2.312433748309e+00 2.316258589599e+00 2.319882583720e+00 2.322798274995e+00 2.325224491340e+00 2.327856274263e+00 2.331149041768e+00 2.334887219489e+00 2.338430098313e+00 2.341371275068e+00 2.343919099133e+00 2.346647499039e+00 2.349915716138e+00 2.353545539197e+00 2.357031583894e+00 2.360044104956e+00 2.362728048580e+00 2.365526567792e+00 2.368742135752e+00 2.372271050397e+00 2.375734298600e+00 2.378845125938e+00 2.381660647011e+00 2.384509935654e+00 2.387668581801e+00 2.391108668977e+00 2.394551674745e+00 2.397747858201e+00 2.400686921992e+00 2.403589234217e+00 2.406695940044e+00 2.410042190510e+00 2.413453103563e+00 2.416720226976e+00 2.419780011771e+00 2.422751607413e+00 2.425821472477e+00 2.429080615063e+00 2.432450305670e+00 2.435767467384e+00 2.438933865203e+00 2.441986652053e+00 2.445055875795e+00 2.448249294208e+00 2.451561864845e+00 2.454888528508e+00 2.458132170488e+00 2.461276325160e+00 2.464381315959e+00 2.467537692263e+00 2.470787237548e+00 2.474092530532e+00 2.477379880461e+00 2.480600912666e+00 2.483767494851e+00 2.486930998245e+00 2.490144611459e+00 2.493416250425e+00 2.496707432728e+00 2.499977809431e+00 2.503209478453e+00 2.506416247935e+00 2.509629621910e+00 2.512877129220e+00 2.516153437159e+00 2.519438343443e+00 2.522713979052e+00 2.525971087647e+00 2.529216548212e+00 2.532469386032e+00 2.535736467409e+00 2.539016578351e+00 2.542309129342e+00 2.545603122388e+00 2.548889420835e+00 2.552164159414e+00 2.555437390719e+00 2.558718226830e+00 2.562014152649e+00 2.565321786498e+00 2.568627958594e+00 2.571924931027e+00 2.575216266211e+00 2.578511048817e+00 2.581814438725e+00 2.585124804369e+00 2.588434953886e+00 2.591741428462e+00 2.595051878639e+00 2.598367359034e+00 2.601685014423e+00 2.605001742584e+00 2.608316529458e+00 2.611634323211e+00 2.614958038300e+00 2.618289649077e+00 2.621622350285e+00 2.624953814684e+00 2.628284799164e+00 2.631617988361e+00 2.634954390159e+00 2.638297930361e+00 2.641645218056e+00 2.644994429154e+00 2.648346629999e+00 2.651695977608e+00 2.655045614627e+00 2.658399942697e+00 2.661761453190e+00 2.665127383411e+00 2.668494143397e+00 2.671857507219e+00 2.675219775838e+00 2.678586956453e+00 2.681960165668e+00 2.685336011987e+00 2.688710870926e+00 2.692084237798e+00 2.695459751090e+00 2.698838591479e+00 2.702218175951e+00 2.705595822461e+00 2.708979293554e+00 2.712365981915e+00 2.715754634853e+00 2.719141859441e+00 2.722527386367e+00 2.725914914143e+00 2.729308727091e+00 2.732709366642e+00 2.736107745950e+00 2.739505137496e+00 2.742902703851e+00 2.746302590165e+00 2.749708599071e+00 2.753117788595e+00 2.756528368943e+00 2.759938826105e+00 2.763348140112e+00 2.766760113248e+00 2.770174348089e+00 2.773595341255e+00 2.777015849074e+00 2.780437361736e+00 2.783858593601e+00 2.787279430831e+00 2.790705473267e+00 2.794135860057e+00 2.797566719592e+00 2.800998725785e+00 2.804430728038e+00 2.807864348579e+00 2.811300748149e+00 2.814742075268e+00 2.818183271503e+00 2.821625516585e+00 2.825069105547e+00 2.828512540993e+00 2.831959244192e+00 2.835409750388e+00 2.838858584128e+00 2.842311732803e+00 2.845766521959e+00 2.849218676904e+00 2.852674705132e+00 2.856132715262e+00 2.859592507607e+00 2.863053223229e+00 2.866514290266e+00 2.869975233803e+00 2.873439752067e+00 2.876906396423e+00 2.880373933025e+00 2.883843114025e+00 2.887311427249e+00 2.890781603393e+00 2.894254026610e+00 2.897727716950e+00 2.901203303004e+00 2.904679138381e+00 2.908155741040e+00 2.911635382924e+00 2.915116941853e+00 2.918597632789e+00 2.922078713891e+00 2.925561488128e+00 2.929047142250e+00 2.932535479896e+00 2.936023961602e+00 2.939511289567e+00 2.942999573282e+00 2.946489451544e+00 2.949981630398e+00 2.953476670944e+00 2.956971595586e+00 2.960463552419e+00 2.963958236930e+00 2.967455858935e+00 2.970954094412e+00 2.974453894624e+00 2.977953383016e+00 2.981452124887e+00 2.984952558138e+00 2.988453986739e+00 2.991957342196e+00 2.995461449849e+00 2.998964786039e+00 3.002469989893e+00 3.005975407570e+00 3.009480646691e+00 3.012987762174e+00 3.016495868594e+00 3.020003113931e+00 3.023511774026e+00 3.027021599931e+00 3.030531226987e+00 3.034041154809e+00 3.037552797609e+00 3.041064214959e+00 3.044576992883e+00 3.048089009965e+00 3.051601053892e+00 3.055115326563e+00 3.058628855246e+00 3.062142542910e+00 3.065658134528e+00 3.069171976250e+00 3.072686682144e+00 3.076202663770e+00 3.079718827313e+00 3.083234502230e+00 3.086751886642e+00 3.090266848971e+00 3.093783441506e+00 3.097300335114e+00 3.100816733679e+00 3.104335117806e+00 3.107851893334e+00 3.111367961933e+00 3.114884227215e+00 3.118399949616e+00 3.121918607475e+00 3.125436299621e+00 3.128951952203e+00 3.132469213743e+00 3.135983895599e+00 3.139500433244e+00 3.143016672942e+00 3.146533390582e+00 3.150048535567e+00 3.153562988130e+00 3.157076727495e+00 3.160591543568e+00 3.164106358453e+00 3.167619723455e+00 3.171134697194e+00 3.174645822670e+00 3.178156606111e+00 3.181668545002e+00 3.185180020120e+00 3.188690643477e+00 3.192200922493e+00 3.195707720118e+00 3.199216531378e+00 3.202723883966e+00 3.206229179160e+00 3.209735828530e+00 3.213240859418e+00 3.216744398345e+00 3.220245366582e+00 3.223746776586e+00 3.227247285864e+00 3.230747225881e+00 3.234244088874e+00 3.237740793616e+00 3.241235929243e+00 3.244729489537e+00 3.248223016753e+00 3.251714592888e+00 3.255203162142e+00 3.258691391246e+00 3.262178159792e+00 3.265663002733e+00 3.269147854202e+00 3.272628739520e+00 3.276109000658e+00 3.279586976343e+00 3.283063119034e+00 3.286538454433e+00 3.290011024682e+00 3.293481969760e+00 3.296950569257e+00 3.300416463130e+00 3.303880471687e+00 3.307343940065e+00 3.310802843095e+00 3.314260619790e+00 3.317715964215e+00 3.321169358884e+00 3.324620353363e+00 3.328067480436e+00 3.331512374129e+00 3.334955014923e+00 3.338394733789e+00 3.341832964719e+00 3.345267184990e+00 3.348696519626e+00 3.352126489350e+00 3.355550787711e+00 3.358974596434e+00 3.362393181924e+00 3.365808329808e+00 3.369221256010e+00 3.372630274126e+00 3.376036890170e+00 3.379440271808e+00 3.382837657198e+00 3.386233458086e+00 3.389625259337e+00 3.393013253315e+00 3.396398905457e+00 3.399779128177e+00 3.403154207174e+00 3.406528781069e+00 3.409896481620e+00 3.413262531708e+00 3.416623516622e+00 3.419979303948e+00 3.423332604103e+00 3.426679778669e+00 3.430024474357e+00 3.433364979160e+00 3.436698364090e+00 3.440029084148e+00 3.443355724757e+00 3.446676253739e+00 3.449992818813e+00 3.453304964910e+00 3.456610283317e+00 3.459912486002e+00 3.463209225910e+00 3.466500488196e+00 3.469786548951e+00 3.473067012055e+00 3.476343283717e+00 3.479612988532e+00 3.482876589065e+00 3.486136576032e+00 3.489389014413e+00 3.492636808981e+00 3.495879500059e+00 3.499113891231e+00 3.502343981117e+00 3.505567116176e+00 3.508785216638e+00 3.511997107924e+00 3.515201161622e+00 3.518401206347e+00 3.521593150960e+00 3.524778426626e+00 3.527958317206e+00 3.531130238987e+00 3.534296492291e+00 3.537455332721e+00 3.540605521360e+00 3.543751759752e+00 3.546887658016e+00 3.550018174684e+00 3.553142461299e+00 3.556256893471e+00 3.559364750089e+00 3.562464448909e+00 3.565557708654e+00 3.568643021899e+00 3.571718797355e+00 3.574788445869e+00 3.577849383833e+00 3.580900864997e+00 3.583945654251e+00 3.586981152325e+00 3.590009676798e+00 3.593027675128e+00 3.596036749022e+00 3.599039223567e+00 3.602030555797e+00 3.605013733037e+00 3.607987744865e+00 3.610951744220e+00 3.613907741546e+00 3.616852337560e+00 3.619789623770e+00 3.622716967554e+00 3.625632074413e+00 3.628540754231e+00 3.631436622918e+00 3.634323011943e+00 3.637200339286e+00 3.640064002537e+00 3.642921755845e+00 3.645765954707e+00 3.648598890858e+00 3.651423667821e+00 3.654233847945e+00 3.657036509991e+00 3.659825697921e+00 3.662603772027e+00 3.665372360821e+00 3.668125520580e+00 3.670869779856e+00 3.673601235580e+00 3.676320550107e+00 3.679028649220e+00 3.681722369321e+00 3.684405780796e+00 3.687075670068e+00 3.689732966989e+00 3.692378715615e+00 3.695009233761e+00 3.697628791130e+00 3.700233808913e+00 3.702824853828e+00 3.705405275097e+00 3.707967648896e+00 3.710519969530e+00 3.713057650650e+00 3.715579046239e+00 3.718089326762e+00 3.720581545060e+00 3.723063121509e+00 3.725528697167e+00 3.727977954526e+00 3.730414698605e+00 3.732833757739e+00 3.735239063263e+00 3.737627450219e+00 3.740002025770e+00 3.742361952571e+00 3.744703361149e+00 3.747030914155e+00 3.749339456157e+00 3.751633182216e+00 3.753912345467e+00 3.756171393931e+00 3.758416505534e+00 3.760643202716e+00 3.762853421795e+00 3.765046761200e+00 3.767220615916e+00 3.769380027906e+00 3.771519407980e+00 3.773641907557e+00 3.775746297997e+00 3.777831121445e+00 3.779899830354e+00 3.781947702305e+00 3.783979306644e+00 3.785991183881e+00 3.787981957333e+00 3.789956580616e+00 3.791910259328e+00 3.793844141926e+00 3.795758807329e+00 3.797653659573e+00 3.799528747399e+00 3.801382200767e+00 3.803217965313e+00 3.805031277510e+00 3.806824024593e+00 3.808596333800e+00 3.810345820205e+00 3.812077736378e+00 3.813784719143e+00 3.815471797527e+00 3.817136633092e+00 3.818779031357e+00 3.820401392834e+00 3.821998579606e+00 3.823574668879e+00 3.825128893811e+00 3.826658691192e+00 3.828167044494e+00 3.829650586097e+00 3.831111607516e+00 3.832549600188e+00 3.833961757032e+00 3.835352975422e+00 3.836717436835e+00 3.838058553691e+00 3.839375146688e+00 3.840666048977e+00 3.841935484522e+00 3.843176039455e+00 3.844392966668e+00 3.845582879315e+00 3.846749168340e+00 3.847889941626e+00 3.849001676188e+00 3.850089914527e+00 3.851150176214e+00 3.852184380254e+00 3.853191833586e+00 3.854171918352e+00 3.855126276177e+00 3.856050890001e+00 3.856949503843e+00 3.857818932998e+00 3.858661931830e+00 3.859477408128e+00 3.860259834072e+00 3.861020181319e+00 3.861746277982e+00 3.862446211633e+00 3.863116866764e+00 3.863755454223e+00 3.864368434527e+00 3.864948583270e+00 3.865498932713e+00 3.866021303389e+00 3.866508883249e+00 3.866971047289e+00 3.867397878484e+00 3.867797854270e+00 3.868163101348e+00 3.868498119951e+00 3.868804032565e+00 3.869072859397e+00 3.869314105284e+00 3.869519529942e+00 3.869695108610e+00 3.869837708620e+00 3.869944883712e+00 3.870023803371e+00 3.870064419228e+00 3.870075539845e+00 3.870050357480e+00 3.869990120492e+00 3.869902162447e+00 3.869771921865e+00 3.869611837624e+00 3.869415896749e+00 3.869184081486e+00 3.868920423947e+00 3.868615793918e+00 3.868281865845e+00 3.867906667206e+00 3.867498670193e+00 3.867056371313e+00 3.866572096824e+00 3.866058578833e+00 3.865501690907e+00 3.864912889011e+00 3.864284226144e+00 3.863616702804e+00 3.862917509237e+00 3.862173710852e+00 3.861397802699e+00 3.860580240919e+00 3.859723327459e+00 3.858834188370e+00 3.857898484354e+00 3.856930783483e+00 3.855919542280e+00 3.854871395693e+00 3.853784649669e+00 3.852653937654e+00 3.851490529819e+00 3.850280581434e+00 3.849033929725e+00 3.847746563800e+00 3.846416731616e+00 3.845050931709e+00 3.843637811327e+00 3.842189299971e+00 3.840697749480e+00 3.839163027983e+00 3.837590863428e+00 3.835970891101e+00 3.834316798781e+00 3.832614683345e+00 3.830872504036e+00 3.829089926749e+00 3.827259162780e+00 3.825393713868e+00 3.823476562748e+00 3.821523062333e+00 3.819524663386e+00 3.817480329435e+00 3.815398790226e+00 3.813265489706e+00 3.811096069359e+00 3.808879367216e+00 3.806614886019e+00 3.804314371573e+00 3.801959569225e+00 3.799569760989e+00 3.797128997443e+00 3.794645497348e+00 3.792119330562e+00 3.789541807879e+00 3.786928799694e+00 3.784260868690e+00 3.781553159869e+00 3.778798930354e+00 3.775994679223e+00 3.773152384023e+00 3.770255049735e+00 3.767319112456e+00 3.764333009642e+00 3.761300699726e+00 3.758225698569e+00 3.755096712393e+00 3.751929863086e+00 3.748709285812e+00 3.745444752956e+00 3.742134972301e+00 3.738771822029e+00 3.735369531431e+00 3.731910519673e+00 3.728411531639e+00 3.724863544397e+00 3.721263830236e+00 3.717624126941e+00 3.713928117789e+00 3.710191151061e+00 3.706402156519e+00 3.702563264397e+00 3.698685546736e+00 3.694746744069e+00 3.690769748578e+00 3.686738814956e+00 3.682659952117e+00 3.678536611256e+00 3.674357916436e+00 3.670139648189e+00 3.665864088804e+00 3.661545212830e+00 3.657177210061e+00 3.652754966753e+00 3.648294051244e+00 3.643772993956e+00 3.639210418350e+00 3.634596471443e+00 3.629931180752e+00 3.625224860493e+00 3.620460020443e+00 3.615654014082e+00 3.610793884723e+00 3.605885921041e+00 3.600932757452e+00 3.595923698857e+00 3.590872821234e+00 3.585767844766e+00 3.580616419972e+00 3.575417398700e+00 3.570162065421e+00 3.564869867741e+00 3.559517964858e+00 3.554124210716e+00 3.548679772698e+00 3.543183039897e+00 3.537646379787e+00 3.532050333903e+00 3.526414971685e+00 3.520725649875e+00 3.514988035069e+00 3.509206904725e+00 3.503369374228e+00 3.497492999909e+00 3.491561414303e+00 3.485585942882e+00 3.479563127400e+00 3.473486985412e+00 3.467371121753e+00 3.461199432832e+00 3.454984904253e+00 3.448723272718e+00 3.442409469213e+00 3.436056169565e+00 3.429647787757e+00 3.423198963906e+00 3.416700876919e+00 3.410153529830e+00 3.403565535882e+00 3.396923255418e+00 3.390243281684e+00 3.383510333727e+00 3.376732997182e+00 3.369913167290e+00 3.363041747876e+00 3.356131957794e+00 3.349169617557e+00 3.342166615061e+00 3.335118342467e+00 3.328021916377e+00 3.320886859414e+00 3.313700043232e+00 3.306474082744e+00 3.299202373929e+00 3.291884783398e+00 3.284530220009e+00 3.277123144411e+00 3.269680048685e+00 3.262190601585e+00 3.254657725272e+00 3.247086016796e+00 3.239467180595e+00 3.231812470424e+00 3.224110119723e+00 3.216368569653e+00 3.208588207893e+00 3.200762071356e+00 3.192902361978e+00 3.184994160662e+00 3.177050725448e+00 3.169067609087e+00 3.161042784516e+00 3.152983815880e+00 3.144880010371e+00 3.136743176021e+00 3.128565818341e+00 3.120350547709e+00 3.112100847147e+00 3.103809128269e+00 3.095486387628e+00 3.087123517655e+00 3.078726873741e+00 3.070296174745e+00 3.061826717847e+00 3.053329133022e+00 3.044790394301e+00 3.036222657182e+00 3.027622099903e+00 3.018984602475e+00 3.010320554097e+00 3.001620366980e+00 2.992890643432e+00 2.984130354551e+00 2.975338543405e+00 2.966520132010e+00 2.957667452658e+00 2.948789917548e+00 2.939882851927e+00 2.930947740712e+00 2.921987694164e+00 2.912995824724e+00 2.903984511098e+00 2.894943204944e+00 2.885877792551e+00 2.876789222469e+00 2.867673649353e+00 2.858539396740e+00 2.849378310539e+00 2.840198543966e+00 2.830997170326e+00 2.821773275225e+00 2.812532862893e+00 2.803268906624e+00 2.793988688651e+00 2.784690237081e+00 2.775372905036e+00 2.766041697946e+00 2.756691755691e+00 2.747328927030e+00 2.737950351508e+00 2.728558523446e+00 2.719155500847e+00 2.709737861848e+00 2.700310976590e+00 2.690873044783e+00 2.681423984016e+00 2.671968149884e+00 2.662502182075e+00 2.653031471788e+00 2.643551652643e+00 2.634068540567e+00 2.624580947185e+00 2.615087137975e+00 2.605594447569e+00 2.596095945966e+00 2.586599159349e+00 2.577101537529e+00 2.567603848629e+00 2.558110172649e+00 2.548616691937e+00 2.539130768181e+00 2.529645592871e+00 2.520168047122e+00 2.510698348468e+00 2.501232207847e+00 2.491780879156e+00 2.482334035249e+00 2.472900817494e+00 2.463479944405e+00 2.454069428630e+00 2.444676092601e+00 2.435294210697e+00 2.425930930495e+00 2.416583449144e+00 2.407252926606e+00 2.397944989257e+00 2.388653331659e+00 2.379387756002e+00 2.370140873991e+00 2.360917890837e+00 2.351721533020e+00 2.342547072386e+00 2.333403789053e+00 2.324283990330e+00 2.315195587224e+00 2.306137805215e+00 2.297107546597e+00 2.288114954238e+00 2.279149539276e+00 2.270222345437e+00 2.261328682685e+00 2.252469312944e+00 2.243653101623e+00 2.234867655279e+00 2.226127167441e+00 2.217423966957e+00 2.208762068665e+00 2.200146003298e+00 2.191565907251e+00 2.183036870367e+00 2.174547230117e+00 2.166106247642e+00 2.157713577458e+00 2.149361883194e+00 2.141067416910e+00 2.132814287240e+00 2.124615010015e+00 2.116466318163e+00 2.108364060415e+00 2.100323457072e+00 2.092324428596e+00 2.084387179059e+00 2.076500793180e+00 2.068668017726e+00 2.060896410182e+00 2.053170012307e+00 2.045511498072e+00 2.037902423454e+00 2.030351605496e+00 2.022864617354e+00 2.015424963404e+00 2.008056943322e+00 2.000737449984e+00 1.993482667796e+00 1.986290417498e+00 1.979149514364e+00 1.972081373613e+00 1.965061633813e+00 1.958111620730e+00 1.951221032097e+00 1.944385251237e+00 1.937624498731e+00 1.930909509559e+00 1.924269509061e+00 1.917686305335e+00 1.911160616897e+00 1.904709055482e+00 1.898304117666e+00 1.891976003946e+00 1.885700505005e+00 1.879486813279e+00 1.873344018247e+00 1.867247156132e+00 1.861228534940e+00 1.855258903349e+00 1.849354998252e+00 1.843515647962e+00 1.837726814961e+00 1.832013577226e+00 1.826346668230e+00 1.820747569607e+00 1.815209827786e+00 1.809722654047e+00 1.804308716892e+00 1.798938942016e+00 1.793641502133e+00 1.788397863471e+00 1.783209230039e+00 1.778091810321e+00 1.773018562882e+00 1.768017687324e+00 1.763067866268e+00 1.758176126162e+00 1.753353139943e+00 1.748574963575e+00 1.743870543962e+00 1.739215036107e+00 1.734623452919e+00 1.730095989582e+00 1.725618080924e+00 1.721214679901e+00 1.716859967344e+00 1.712573047665e+00 1.708349109945e+00 1.704179711897e+00 1.700084027546e+00 1.696039663547e+00 1.692067562537e+00 1.688156880369e+00 1.684306010668e+00 1.680529328525e+00 1.676807674538e+00 1.673160943378e+00 1.669576099861e+00 1.666058072491e+00 1.662612747261e+00 1.659228269006e+00 1.655919447751e+00 1.652674868732e+00 1.649501956438e+00 1.646401531908e+00 1.643366121622e+00 1.640409153635e+00 1.637518361971e+00 1.634702742873e+00 1.631961511199e+00 1.629288367157e+00 1.626695336728e+00 1.624169514084e+00 1.621722798266e+00 1.619349572445e+00 1.617049583800e+00 1.614826996045e+00 1.612676777976e+00 1.610603374093e+00 1.608604349772e+00 1.606679942507e+00 1.604831824356e+00 1.603055644799e+00 1.601354550471e+00 1.599726281447e+00 1.598170871701e+00 1.596685732966e+00 1.595272298085e+00 1.593927418154e+00 1.592650479173e+00 1.591441738446e+00 1.590296260641e+00 1.589216959081e+00 1.588194337849e+00 1.587233974004e+00 1.586331279325e+00 1.585479582188e+00 1.584684624441e+00 1.583934674576e+00 1.583233347398e+00 1.582576291711e+00 1.581956869870e+00 1.581380270618e+00 1.580831335922e+00 1.580318745105e+00 1.579830990848e+00 1.579365932203e+00 1.578924191976e+00 1.578495113136e+00 1.578082454635e+00 1.577676803359e+00 1.577276560411e+00 1.576880090729e+00 1.576477288557e+00 1.576073516650e+00 1.575655558736e+00 1.575226169389e+00 1.574780134727e+00 1.574308412327e+00 1.573816874929e+00 1.573291484183e+00 1.572736684428e+00 1.572144681855e+00 1.571510360205e+00 1.570837139348e+00 1.570111194936e+00 1.569338528373e+00 1.568509635453e+00 1.567623277187e+00 1.566679346304e+00 1.565666810339e+00 1.564592859278e+00 1.563445717598e+00 1.562227586414e+00 1.560935996496e+00 1.559564237290e+00 1.558118197932e+00 1.556585623533e+00 1.554974725384e+00 1.553278212701e+00 1.551493791240e+00 1.549627158224e+00 1.547668156588e+00 1.545623783718e+00 1.543490055646e+00 1.541265051211e+00 1.538955912337e+00 1.536552153019e+00 1.534064321581e+00 1.531486674249e+00 1.528821241561e+00 1.526074753454e+00 1.523235401050e+00 1.520318974558e+00 1.517318356322e+00 1.514235673188e+00 1.511080782956e+00 1.507840806751e+00 1.504534787977e+00 1.501154563853e+00 1.497702239397e+00 1.494191534251e+00 1.490607720134e+00 1.486973322409e+00 1.483277478278e+00 1.479525970632e+00 1.475733620967e+00 1.471884024600e+00 1.468003718891e+00 1.464081396449e+00 1.460123620611e+00 1.456147455867e+00 1.452133888354e+00 1.448114256402e+00 1.444074904931e+00 1.440025156332e+00 1.435980829900e+00 1.431924296695e+00 1.427888297940e+00 1.423855061586e+00 1.419839033998e+00 1.415850476136e+00 1.411874612724e+00 1.407942705828e+00 1.404031645210e+00 1.400161277069e+00 1.396333539053e+00 1.392533473231e+00 1.388791885105e+00 1.385077070280e+00 1.381412266177e+00 1.377789325352e+00 1.374194448035e+00 1.370650563221e+00 1.367120054411e+00 1.363625070285e+00 1.360146472556e+00 1.356669474807e+00 1.353207677751e+00 1.349715913454e+00 1.346216482876e+00 1.342672666792e+00 1.339072881622e+00 1.335418134719e+00 1.331657053777e+00 1.327809881137e+00 1.323824107154e+00 1.319692581426e+00 1.315402406525e+00 1.310899871646e+00 1.306203327334e+00 1.301250737760e+00 1.296038405904e+00 1.290545980659e+00 1.284724554588e+00 1.278590410817e+00 1.272082019863e+00 1.265206796493e+00 1.257942100535e+00 1.250254115050e+00 1.242165725956e+00 1.233628427929e+00 1.224670198556e+00 1.215276947529e+00 1.205447251484e+00 1.195217648690e+00 1.184573971707e+00 1.173573314618e+00 1.162230978982e+00 1.150592394724e+00 1.138724843753e+00 1.126665400260e+00 1.114516437241e+00 1.102338578823e+00 1.090240794148e+00 1.078330704577e+00 1.066712797791e+00 1.055539361970e+00 1.044921559732e+00 1.035031693819e+00 1.026009565361e+00 1.018008561783e+00 1.011206779701e+00 1.005732427778e+00 1.001763167475e+00 9.994141624775e-01 9.988176560747e-01 1.000080696585e+00 1.003262180276e+00 1.008439629583e+00 1.015604564479e+00 1.024765506436e+00 1.035869058815e+00 1.048833276728e+00 1.063571069170e+00 1.079918968001e+00 1.097748968650e+00 1.116861020838e+00 1.137064827368e+00 1.158162761250e+00 1.179912931641e+00 1.202122071377e+00 1.224538511897e+00 1.246948803827e+00 1.269135081720e+00 1.290862635054e+00 1.311946714692e+00 1.332161878036e+00 1.351335658020e+00 1.369285418902e+00 1.385840679485e+00 1.400869669130e+00 1.414219261462e+00 1.425797404733e+00 1.435491081070e+00 1.443231561061e+00 1.448970526710e+00 1.452655890530e+00 1.454301255601e+00 1.453894604938e+00 1.451484623831e+00 1.447129182530e+00 1.440894919012e+00 1.432910014749e+00 1.423272954354e+00 1.412150318886e+00 1.399701333662e+00 1.386098772942e+00 1.371559422555e+00 1.356263070835e+00 1.340444197048e+00 1.324304089412e+00 1.308049982328e+00 1.291895935044e+00 1.276003428841e+00 1.260560282740e+00 1.245683448369e+00 1.231484268220e+00 1.218040263784e+00 1.205360635534e+00 1.193465014160e+00 1.182285729153e+00 1.171752161406e+00 1.161759077556e+00 1.152157113162e+00 1.142814171990e+00 1.133557009563e+00 1.124241065972e+00 1.114717478908e+00 1.104864973256e+00 1.094596734835e+00 1.083844120983e+00 1.072617122766e+00 1.060938377848e+00 1.048910512893e+00 1.036688585225e+00 1.024461307173e+00 1.012501190921e+00 1.001091874337e+00 9.905695244239e-01 9.812804116583e-01 9.735647997647e-01 9.677533688470e-01 9.641076186947e-01 9.628526566859e-01 9.640973793298e-01 9.678656821042e-01 9.740822217284e-01 9.825441250197e-01 9.929825815648e-01 1.005029267095e+00 1.018275808425e+00 1.032272743290e+00 1.046561979221e+00 1.060712296942e+00 1.074308952223e+00 1.087008302728e+00 1.098519614232e+00 1.108637482556e+00 1.117240819367e+00 1.124285857482e+00 1.129835433533e+00 1.134008140942e+00 1.137019433751e+00 1.139131501865e+00 1.140641119619e+00 1.141882665983e+00 1.143158680836e+00 1.144759951825e+00 1.146906515150e+00 1.149731666413e+00 1.153283756170e+00 1.157481634429e+00 1.162150560436e+00 1.166999116321e+00 1.171654486248e+00 1.175680864860e+00 1.178595683351e+00 1.179919461575e+00 1.179178766457e+00 1.175956008408e+00 1.169894273130e+00 1.160726768460e+00 1.148284270066e+00 1.132501360180e+00 1.113435061831e+00 1.091236320690e+00 1.066173819134e+00 1.038612927435e+00 1.009002704328e+00 9.778867993946e-01 9.458754216950e-01 9.136623264272e-01 8.820096253022e-01 8.517563425582e-01 8.238287841673e-01 7.991984559080e-01 7.788980622398e-01 7.639238901505e-01 7.551722786324e-01 7.533119151913e-01 7.586592849216e-01 7.711078825440e-01 7.900646544981e-01 8.145186371603e-01 8.431106573446e-01 8.742822088997e-01 9.064029672464e-01 9.378907515868e-01 9.673575156365e-01 9.936692211623e-01 1.016069210874e+00 1.034224999454e+00 1.048267770350e+00 1.058824110641e+00 1.066932724897e+00 1.073973259300e+00 1.081451274706e+00 1.090761519370e+00 1.102922596857e+00 1.118294754954e+00 1.136479981164e+00 1.156275525377e+00 1.175835481510e+00 1.192937021955e+00 1.205255817858e+00 1.210710797305e+00 1.207682307016e+00 1.195233518225e+00 1.173208889868e+00 1.142234255157e+00 1.103696373906e+00 1.059565348669e+00 1.012282976558e+00 9.646868553602e-01 9.276959624146e-01 8.913272329805e-01 8.590383903836e-01 7.849178577738e-01 7.446200280115e-01 6.993099385424e-01 7.098078342055e-01 7.882262465922e-01 8.688571947563e-01 8.829253850504e-01 8.085307730668e-01 6.866861480679e-01 6.189112950162e-01 6.726738068021e-01 7.711415001439e-01 8.123500177647e-01 7.684160326440e-01 7.007564578788e-01 7.303294933557e-01 8.820110495302e-01 1.043331328524e+00 1.111458068841e+00 1.049489566171e+00 8.944397647335e-01 7.646713684654e-01 7.924894481530e-01 9.331666455364e-01 1.040000265301e+00 1.034693248729e+00 9.268195812550e-01 8.069988510431e-01 8.024118232516e-01 9.238549252116e-01 1.057638291566e+00 1.121391980796e+00 1.106027817368e+00 1.055237497591e+00 1.022820457746e+00 1.019949740000e+00 1.010109586017e+00 9.614490697228e-01 8.889356511192e-01 8.501998979813e-01 8.840292803060e-01 9.547770211229e-01 9.996794791327e-01 9.961789359124e-01 9.765114614839e-01 9.922771218474e-01 1.047053302504e+00 1.081748932497e+00 1.032992236106e+00 8.849727953255e-01 7.002143895683e-01 6.338642983865e-01 7.617194393038e-01 9.335224688964e-01 1.017930533757e+00 9.797085788554e-01 8.620353431076e-01 7.678500392693e-01 7.776521784754e-01 8.401274530067e-01 8.535025312696e-01 7.844043138602e-01 6.981318132547e-01 7.203634685056e-01 8.604710898283e-01 9.893178470324e-01 1.005681679579e+00 8.905753674738e-01 7.255774045308e-01 6.989261521572e-01 8.751540081427e-01 1.073555661412e+00 1.149230832855e+00 1.057090416105e+00 8.425822853199e-01 6.630141139363e-01 7.170892358205e-01 9.077485735725e-01 1.025458780945e+00 9.861033318305e-01 8.148213820141e-01 6.548407412841e-01 7.120426130050e-01 9.207855688006e-01 1.074944281322e+00 1.079349647571e+00 9.451803183592e-01 7.968858988530e-01 8.393531644453e-01 1.075135383231e+00 1.312817695714e+00 1.424680964792e+00 1.370700780474e+00 1.180901968498e+00 9.517489723601e-01 8.322229256852e-01 8.934320948213e-01 1.018053418821e+00 1.075637840627e+00 1.013785733227e+00 8.407687106833e-01 6.152113038129e-01 4.655724678892e-01 5.234692909476e-01 6.765358074802e-01 7.776016912663e-01 7.779414470999e-01 7.028490554726e-01 6.596483610492e-01 7.702295842695e-01 9.897972078654e-01
 1.951922864536e+00 1.953429755217e+00 1.955306869285e+00 1.958405058578e+00 1.962304125037e+00 1.965776306954e+00 1.968047518548e+00 1.969568062364e+00 1.971561433802e+00 1.974793821611e+00 1.978776321715e+00 1.982239952424e+00 1.984445359914e+00 1.985967240964e+00 1.988090825171e+00 1.991466967911e+00 1.995461936722e+00 1.998832288802e+00 2.000988295626e+00 2.002578038938e+00 2.004828479390e+00 2.008311879874e+00 2.012334454104e+00 2.015641291732e+00 2.017718710759e+00 2.019331339227e+00 2.021725234770e+00 2.025328137674e+00 2.029326264522e+00 2.032507275771e+00 2.034508682976e+00 2.036185924877e+00 2.038732353149e+00 2.042440091157e+00 2.046394726745e+00 2.049435525256e+00 2.051360995024e+00 2.053119708799e+00 2.055815039219e+00 2.059585241496e+00 2.063470271249e+00 2.066401656763e+00 2.068287785864e+00 2.070117190590e+00 2.072941672215e+00 2.076784023902e+00 2.080611562551e+00 2.083411071274e+00 2.085238956787e+00 2.087153685108e+00 2.090125380614e+00 2.094026079852e+00 2.097767680991e+00 2.100432811375e+00 2.102230197769e+00 2.104267623826e+00 2.107391291794e+00 2.111310434470e+00 2.114927607237e+00 2.117482416144e+00 2.119313676071e+00 2.121494431642e+00 2.124725620021e+00 2.128634772327e+00 2.132169480067e+00 2.134675629894e+00 2.136558227204e+00 2.138847674542e+00 2.142161848201e+00 2.146081426398e+00 2.149585888609e+00 2.152072987498e+00 2.153977252716e+00 2.156346308292e+00 2.159767667145e+00 2.163753729599e+00 2.167231949878e+00 2.169646102879e+00 2.171540972580e+00 2.174013801181e+00 2.177586264756e+00 2.181637195019e+00 2.185030298931e+00 2.187313563122e+00 2.189205786083e+00 2.191841554517e+00 2.195576493433e+00 2.199608943737e+00 2.202829432201e+00 2.204985436500e+00 2.206947212078e+00 2.209784101564e+00 2.213626179004e+00 2.217548138310e+00 2.220567512820e+00 2.222669066865e+00 2.224787407905e+00 2.227810076896e+00 2.231668545813e+00 2.235440447469e+00 2.238332668696e+00 2.240485709315e+00 2.242787522891e+00 2.245937007453e+00 2.249752035603e+00 2.253398664517e+00 2.256255436830e+00 2.258518612890e+00 2.260975569507e+00 2.264188284052e+00 2.267939806553e+00 2.271494135229e+00 2.274352643369e+00 2.276730263321e+00 2.279307511299e+00 2.282535891089e+00 2.286203231248e+00 2.289677410964e+00 2.292559050018e+00 2.295054957454e+00 2.297728895408e+00 2.300933483857e+00 2.304494192486e+00 2.307912099787e+00 2.310863471545e+00 2.313491292810e+00 2.316234249816e+00 2.319388279245e+00 2.322848025354e+00 2.326245338353e+00 2.329292679326e+00 2.332050161921e+00 2.334841786033e+00 2.337938035915e+00 2.341311860585e+00 2.344689257706e+00 2.347821822430e+00 2.350700053945e+00 2.353544674454e+00 2.356589127103e+00 2.359870935041e+00 2.363215401639e+00 2.366418017225e+00 2.369416327762e+00 2.372326507917e+00 2.375334435324e+00 2.378531194490e+00 2.381835740442e+00 2.385087670090e+00 2.388189860195e+00 2.391180996457e+00 2.394188274887e+00 2.397319837667e+00 2.400568173934e+00 2.403828653951e+00 2.407008450380e+00 2.410087848213e+00 2.413130365243e+00 2.416223948591e+00 2.419409891088e+00 2.422649978122e+00 2.425872672911e+00 2.429028995108e+00 2.432130949804e+00 2.435232044207e+00 2.438382239995e+00 2.441589673866e+00 2.444814968754e+00 2.448020047451e+00 2.451186760338e+00 2.454328594689e+00 2.457478154859e+00 2.460660426433e+00 2.463872208376e+00 2.467093076828e+00 2.470301782363e+00 2.473493192986e+00 2.476674389702e+00 2.479862310855e+00 2.483062548965e+00 2.486279305090e+00 2.489505626348e+00 2.492733793741e+00 2.495952973224e+00 2.499162302742e+00 2.502369404635e+00 2.505585174084e+00 2.508815378168e+00 2.512056569420e+00 2.515295866794e+00 2.518526020454e+00 2.521751927050e+00 2.524980258328e+00 2.528216520417e+00 2.531459638775e+00 2.534702891130e+00 2.537944469039e+00 2.541187328544e+00 2.544436482488e+00 2.547686871058e+00 2.550935892943e+00 2.554183561670e+00 2.557434201100e+00 2.560691961609e+00 2.563955778642e+00 2.567220167321e+00 2.570484264353e+00 2.573747911006e+00 2.577013648392e+00 2.580283006719e+00 2.583558087063e+00 2.586837745997e+00 2.590119573791e+00 2.593402275577e+00 2.596684376211e+00 2.599965640158e+00 2.603252720023e+00 2.606545158815e+00 2.609842118354e+00 2.613140980351e+00 2.616435139116e+00 2.619728367889e+00 2.623026469870e+00 2.626330955378e+00 2.629636470452e+00 2.632942199458e+00 2.636248386252e+00 2.639554037673e+00 2.642862961402e+00 2.646173351853e+00 2.649482281495e+00 2.652794175162e+00 2.656111714591e+00 2.659430637297e+00 2.662746825888e+00 2.666063789234e+00 2.669380060985e+00 2.672704178120e+00 2.676034038374e+00 2.679361085941e+00 2.682688868699e+00 2.686015989243e+00 2.689344418305e+00 2.692679249618e+00 2.696018511119e+00 2.699357139520e+00 2.702696649531e+00 2.706034650332e+00 2.709374547519e+00 2.712718150912e+00 2.716066527459e+00 2.719416776032e+00 2.722765147236e+00 2.726113474109e+00 2.729462870714e+00 2.732816961364e+00 2.736175032314e+00 2.739533397620e+00 2.742893282661e+00 2.746251755305e+00 2.749613022460e+00 2.752977037496e+00 2.756344540597e+00 2.759712340501e+00 2.763081287801e+00 2.766451921491e+00 2.769822652914e+00 2.773196238496e+00 2.776571822825e+00 2.779948058017e+00 2.783327228331e+00 2.786706616235e+00 2.790085517680e+00 2.793466838597e+00 2.796850645010e+00 2.800236172566e+00 2.803622995092e+00 2.807009122131e+00 2.810395532874e+00 2.813785315919e+00 2.817175818954e+00 2.820568288701e+00 2.823962611241e+00 2.827355992524e+00 2.830749658198e+00 2.834147256078e+00 2.837545933314e+00 2.840944153997e+00 2.844343902607e+00 2.847745026699e+00 2.851148695682e+00 2.854553530820e+00 2.857957522627e+00 2.861362762781e+00 2.864768926055e+00 2.868178998221e+00 2.871589424501e+00 2.874999973531e+00 2.878410990446e+00 2.881821067224e+00 2.885234345625e+00 2.888649738720e+00 2.892066316826e+00 2.895482516282e+00 2.898897363656e+00 2.902313616450e+00 2.905733012237e+00 2.909153087040e+00 2.912573994533e+00 2.915995262776e+00 2.919414365319e+00 2.922837125045e+00 2.926260024579e+00 2.929683261637e+00 2.933108245351e+00 2.936532610882e+00 2.939957434428e+00 2.943383113583e+00 2.946809264869e+00 2.950236922267e+00 2.953663887302e+00 2.957092267805e+00 2.960520429667e+00 2.963949111230e+00 2.967378901385e+00 2.970807622044e+00 2.974237909039e+00 2.977668459717e+00 2.981100140643e+00 2.984531206506e+00 2.987961694038e+00 2.991394347480e+00 2.994825961517e+00 2.998259024108e+00 3.001691182800e+00 3.005122973728e+00 3.008556115673e+00 3.011988771899e+00 3.015421978678e+00 3.018855995264e+00 3.022289868493e+00 3.025721734432e+00 3.029154465901e+00 3.032587980312e+00 3.036021120106e+00 3.039455818151e+00 3.042888868991e+00 3.046320831289e+00 3.049753722405e+00 3.053185147801e+00 3.056617607141e+00 3.060051810668e+00 3.063483468527e+00 3.066914570867e+00 3.070344030246e+00 3.073774507688e+00 3.077206719042e+00 3.080637683537e+00 3.084066680900e+00 3.087495919988e+00 3.090923009498e+00 3.094350715436e+00 3.097779286697e+00 3.101206925177e+00 3.104632897941e+00 3.108057890040e+00 3.111481592947e+00 3.114906967500e+00 3.118330624275e+00 3.121752640795e+00 3.125175680237e+00 3.128595304652e+00 3.132015570684e+00 3.135434214572e+00 3.138852043135e+00 3.142269021938e+00 3.145684250085e+00 3.149098956170e+00 3.152512269619e+00 3.155923279465e+00 3.159333776275e+00 3.162743282753e+00 3.166150664873e+00 3.169557057847e+00 3.172961970058e+00 3.176363995705e+00 3.179767425821e+00 3.183166778545e+00 3.186564311467e+00 3.189961751964e+00 3.193356438570e+00 3.196749506136e+00 3.200141566632e+00 3.203530123934e+00 3.206918426356e+00 3.210303679455e+00 3.213686751429e+00 3.217068891725e+00 3.220448288015e+00 3.223824273585e+00 3.227199746982e+00 3.230572020976e+00 3.233943341480e+00 3.237311133672e+00 3.240675675764e+00 3.244038918331e+00 3.247398732437e+00 3.250755557862e+00 3.254111976948e+00 3.257464004816e+00 3.260812787388e+00 3.264159222469e+00 3.267502969238e+00 3.270844695605e+00 3.274181710625e+00 3.277514860057e+00 3.280846675074e+00 3.284174429666e+00 3.287499954754e+00 3.290821202033e+00 3.294137877481e+00 3.297453232226e+00 3.300763705539e+00 3.304070749576e+00 3.307374820839e+00 3.310673103767e+00 3.313969713033e+00 3.317262712381e+00 3.320550505237e+00 3.323835237355e+00 3.327115288004e+00 3.330391272311e+00 3.333664057975e+00 3.336931836639e+00 3.340195893095e+00 3.343455832079e+00 3.346709572480e+00 3.349961128406e+00 3.353206419197e+00 3.356448437800e+00 3.359685900388e+00 3.362917613669e+00 3.366145191109e+00 3.369368400647e+00 3.372585734927e+00 3.375799196820e+00 3.379006491966e+00 3.382209297856e+00 3.385407024575e+00 3.388598163226e+00 3.391784194903e+00 3.394965648488e+00 3.398141263324e+00 3.401312042706e+00 3.404476320799e+00 3.407634367402e+00 3.410788104720e+00 3.413934559298e+00 3.417075695233e+00 3.420209843301e+00 3.423338246315e+00 3.426462458090e+00 3.429577612817e+00 3.432688837786e+00 3.435792396628e+00 3.438889195997e+00 3.441980220024e+00 3.445063220646e+00 3.448140872129e+00 3.451212075881e+00 3.454273794480e+00 3.457331001172e+00 3.460380455955e+00 3.463421589308e+00 3.466456364163e+00 3.469483589278e+00 3.472503347743e+00 3.475516484056e+00 3.478519834100e+00 3.481517966743e+00 3.484506666817e+00 3.487487873089e+00 3.490461052979e+00 3.493425549596e+00 3.496382961886e+00 3.499330919716e+00 3.502271585930e+00 3.505204342556e+00 3.508126017705e+00 3.511040630356e+00 3.513946303861e+00 3.516842201339e+00 3.519730364800e+00 3.522608058150e+00 3.525477847320e+00 3.528338105932e+00 3.531186888873e+00 3.534028994801e+00 3.536860077709e+00 3.539681096782e+00 3.542492935834e+00 3.545293415181e+00 3.548086722650e+00 3.550866811066e+00 3.553637664752e+00 3.556399204421e+00 3.559147444350e+00 3.561888141157e+00 3.564615738567e+00 3.567333163987e+00 3.570041314151e+00 3.572733619229e+00 3.575419897755e+00 3.578091701796e+00 3.580753087894e+00 3.583403464494e+00 3.586039413446e+00 3.588666025044e+00 3.591279452913e+00 3.593880071071e+00 3.596471403659e+00 3.599046612190e+00 3.601612606497e+00 3.604163416901e+00 3.606702572412e+00 3.609229677680e+00 3.611740028252e+00 3.614242114186e+00 3.616727040225e+00 3.619199280073e+00 3.621659957027e+00 3.624104562381e+00 3.626537838369e+00 3.628954904121e+00 3.631356775926e+00 3.633748521539e+00 3.636121337068e+00 3.638482524162e+00 3.640827675163e+00 3.643158485382e+00 3.645475014908e+00 3.647773738674e+00 3.650059799607e+00 3.652329494535e+00 3.654582287894e+00 3.656822008690e+00 3.659042550592e+00 3.661251945217e+00 3.663441004890e+00 3.665614886272e+00 3.667774141148e+00 3.669913798130e+00 3.672039544569e+00 3.674145236221e+00 3.676236203765e+00 3.678308691242e+00 3.680362876673e+00 3.682403173037e+00 3.684422251439e+00 3.686426404115e+00 3.688410378763e+00 3.690375890875e+00 3.692326027485e+00 3.694254625865e+00 3.696165813108e+00 3.698059153018e+00 3.699932131716e+00 3.701787085304e+00 3.703620657691e+00 3.705438269050e+00 3.707234814118e+00 3.709011174265e+00 3.710767881932e+00 3.712503749076e+00 3.714222201228e+00 3.715917140390e+00 3.717592971700e+00 3.719247935681e+00 3.720881587272e+00 3.722495300790e+00 3.724086826439e+00 3.725656753924e+00 3.727207072745e+00 3.728732922107e+00 3.730240277330e+00 3.731722259927e+00 3.733184447391e+00 3.734623194095e+00 3.736037866441e+00 3.737433144342e+00 3.738802277227e+00 3.740150613920e+00 3.741474412089e+00 3.742775108485e+00 3.744054372609e+00 3.745306033910e+00 3.746536925728e+00 3.747742081587e+00 3.748922445084e+00 3.750080315979e+00 3.751211412069e+00 3.752320730543e+00 3.753401504841e+00 3.754457663138e+00 3.755489870137e+00 3.756495461967e+00 3.757477777226e+00 3.758429165634e+00 3.759358949919e+00 3.760262556275e+00 3.761136095716e+00 3.761986654630e+00 3.762807087217e+00 3.763603788057e+00 3.764369934913e+00 3.765110007758e+00 3.765824567001e+00 3.766507733182e+00 3.767166172072e+00 3.767794244409e+00 3.768394877701e+00 3.768967672120e+00 3.769508826949e+00 3.770026044778e+00 3.770509834464e+00 3.770967249062e+00 3.771393238299e+00 3.771789131412e+00 3.772159436830e+00 3.772493857689e+00 3.772802464852e+00 3.773078749091e+00 3.773323299828e+00 3.773540095355e+00 3.773722050327e+00 3.773877877795e+00 3.773998002613e+00 3.774088870724e+00 3.774148463055e+00 3.774173183043e+00 3.774169939238e+00 3.774129203323e+00 3.774060496141e+00 3.773958719218e+00 3.773819779701e+00 3.773654372413e+00 3.773449872397e+00 3.773217244203e+00 3.772947817242e+00 3.772643014123e+00 3.772309381555e+00 3.771936050236e+00 3.771533894432e+00 3.771091996060e+00 3.770619270864e+00 3.770111140080e+00 3.769563291087e+00 3.768988302273e+00 3.768369935451e+00 3.767721901939e+00 3.767037351305e+00 3.766312985030e+00 3.765558207516e+00 3.764760264571e+00 3.763933080544e+00 3.763064393324e+00 3.762159707627e+00 3.761221565539e+00 3.760240095845e+00 3.759228990562e+00 3.758173213687e+00 3.757083932746e+00 3.755957317963e+00 3.754788366763e+00 3.753588572484e+00 3.752342554219e+00 3.751064041492e+00 3.749745533210e+00 3.748384994024e+00 3.746992046013e+00 3.745552349400e+00 3.744080232202e+00 3.742564135120e+00 3.741009785469e+00 3.739418855127e+00 3.737782460828e+00 3.736111686961e+00 3.734396881743e+00 3.732643756759e+00 3.730851599127e+00 3.729013309574e+00 3.727142177608e+00 3.725223111393e+00 3.723267508378e+00 3.721270634730e+00 3.719227987108e+00 3.717152593833e+00 3.715025021916e+00 3.712864815455e+00 3.710659347170e+00 3.708409818178e+00 3.706124623186e+00 3.703788874999e+00 3.701419187879e+00 3.699000416673e+00 3.696542775542e+00 3.694044051955e+00 3.691495681948e+00 3.688914112168e+00 3.686280211558e+00 3.683610185450e+00 3.680895309309e+00 3.678132794641e+00 3.675334046605e+00 3.672483821498e+00 3.669598745416e+00 3.666662757192e+00 3.663684684648e+00 3.660667447638e+00 3.657598541866e+00 3.654493575189e+00 3.651336945454e+00 3.648140279888e+00 3.644900432858e+00 3.641609797834e+00 3.638284076559e+00 3.634905287804e+00 3.631487147484e+00 3.628022123218e+00 3.624509553883e+00 3.620960528106e+00 3.617355969499e+00 3.613713924740e+00 3.610024032837e+00 3.606286803751e+00 3.602511849521e+00 3.598681259840e+00 3.594814823234e+00 3.590897064121e+00 3.586935187290e+00 3.582932114337e+00 3.578874356509e+00 3.574782420572e+00 3.570634909384e+00 3.566447898776e+00 3.562214688209e+00 3.557931345685e+00 3.553610641200e+00 3.549234552655e+00 3.544821421665e+00 3.540357604560e+00 3.535846777671e+00 3.531297408328e+00 3.526693274249e+00 3.522051547946e+00 3.517359477632e+00 3.512622613308e+00 3.507843607408e+00 3.503010490925e+00 3.498143025941e+00 3.493220693073e+00 3.488256931221e+00 3.483249023440e+00 3.478189267630e+00 3.473094211630e+00 3.467944208654e+00 3.462755711664e+00 3.457519402512e+00 3.452234645262e+00 3.446913345459e+00 3.441535485300e+00 3.436123848057e+00 3.430661430181e+00 3.425153509760e+00 3.419605390003e+00 3.414004037932e+00 3.408369761369e+00 3.402681032034e+00 3.396952274996e+00 3.391181118935e+00 3.385359334960e+00 3.379502144160e+00 3.373593093413e+00 3.367645194518e+00 3.361651974854e+00 3.355613112815e+00 3.349536267344e+00 3.343408313719e+00 3.337243028617e+00 3.331032686697e+00 3.324777673532e+00 3.318484641273e+00 3.312142656231e+00 3.305765042888e+00 3.299339283380e+00 3.292874013512e+00 3.286367469516e+00 3.279812850878e+00 3.273225781856e+00 3.266589251001e+00 3.259916014662e+00 3.253200312286e+00 3.246441448518e+00 3.239647878578e+00 3.232805384114e+00 3.225930465717e+00 3.219010664035e+00 3.212050193012e+00 3.205054277091e+00 3.198012917412e+00 3.190938392097e+00 3.183820202917e+00 3.176664699001e+00 3.169473058083e+00 3.162237918132e+00 3.154972616955e+00 3.147661838984e+00 3.140317375392e+00 3.132935882999e+00 3.125513937520e+00 3.118061595070e+00 3.110565393886e+00 3.103039590750e+00 3.095475233551e+00 3.087875166089e+00 3.080244136507e+00 3.072572220796e+00 3.064871657974e+00 3.057134409774e+00 3.049363966763e+00 3.041562537479e+00 3.033722626015e+00 3.025856635486e+00 3.017954448340e+00 3.010022065412e+00 3.002059425676e+00 2.994062579137e+00 2.986041505466e+00 2.977984755341e+00 2.969902124757e+00 2.961789659796e+00 2.953646934918e+00 2.945480424258e+00 2.937279882926e+00 2.929057852250e+00 2.920805986375e+00 2.912527770663e+00 2.904226932248e+00 2.895896746379e+00 2.887547239528e+00 2.879170401264e+00 2.870769697608e+00 2.862348491898e+00 2.853901975369e+00 2.845437083290e+00 2.836947013689e+00 2.828438945514e+00 2.819911463380e+00 2.811361722865e+00 2.802797439457e+00 2.794210756580e+00 2.785608691640e+00 2.776990073737e+00 2.768353744970e+00 2.759705012701e+00 2.751037191191e+00 2.742358708455e+00 2.733665121879e+00 2.724958365990e+00 2.716242418781e+00 2.707511781887e+00 2.698773915510e+00 2.690024520934e+00 2.681266504033e+00 2.672501299389e+00 2.663726547267e+00 2.654948714067e+00 2.646160976369e+00 2.637371458460e+00 2.628576563042e+00 2.619778130814e+00 2.610978603395e+00 2.602175183659e+00 2.593374360783e+00 2.584571822076e+00 2.575770537069e+00 2.566972292324e+00 2.558175978977e+00 2.549385228389e+00 2.540597235767e+00 2.531815309874e+00 2.523040183585e+00 2.514271861974e+00 2.505514010222e+00 2.496762920409e+00 2.488024956474e+00 2.479298224391e+00 2.470581532053e+00 2.461881599108e+00 2.453192926398e+00 2.444523428338e+00 2.435866718290e+00 2.427227329846e+00 2.418609326176e+00 2.410005824270e+00 2.401428827923e+00 2.392867909634e+00 2.384332455085e+00 2.375820907078e+00 2.367331232782e+00 2.358870454719e+00 2.350432027729e+00 2.342024230128e+00 2.333644572424e+00 2.325291861364e+00 2.316973936996e+00 2.308681762101e+00 2.300427179795e+00 2.292204001200e+00 2.284013356879e+00 2.275863308378e+00 2.267742002500e+00 2.259664991198e+00 2.251622209567e+00 2.243617291109e+00 2.235656981795e+00 2.227729032027e+00 2.219851460430e+00 2.212009411505e+00 2.204212150435e+00 2.196461683482e+00 2.188748846392e+00 2.181090468483e+00 2.173469579575e+00 2.165899584434e+00 2.158376672188e+00 2.150895878486e+00 2.143472737804e+00 2.136087348210e+00 2.128758405622e+00 2.121478776192e+00 2.114243228130e+00 2.107068114708e+00 2.099933250947e+00 2.092859493041e+00 2.085831274146e+00 2.078853799226e+00 2.071935508978e+00 2.065058808506e+00 2.058245574479e+00 2.051476859800e+00 2.044763013905e+00 2.038107427024e+00 2.031493544310e+00 2.024947019346e+00 2.018441839233e+00 2.011994613213e+00 2.005604174649e+00 1.999256254864e+00 1.992975279625e+00 1.986732886330e+00 1.980552725631e+00 1.974424274685e+00 1.968340203726e+00 1.962321266203e+00 1.956339532987e+00 1.950420663884e+00 1.944548891732e+00 1.938723387131e+00 1.932958896254e+00 1.927229491684e+00 1.921564026944e+00 1.915937698195e+00 1.910360760796e+00 1.904839609248e+00 1.899351058359e+00 1.893926102264e+00 1.888533639376e+00 1.883191894383e+00 1.877900614043e+00 1.872639238701e+00 1.867437798200e+00 1.862265177492e+00 1.857143176108e+00 1.852062794123e+00 1.847014490720e+00 1.842022072375e+00 1.837052962333e+00 1.832135034538e+00 1.827252723015e+00 1.822403082902e+00 1.817603331584e+00 1.812825477176e+00 1.808099311600e+00 1.803402175229e+00 1.798740016780e+00 1.794122441195e+00 1.789528025539e+00 1.784983057069e+00 1.780463656477e+00 1.775982957181e+00 1.771542427941e+00 1.767127163371e+00 1.762760115390e+00 1.758417621790e+00 1.754115721328e+00 1.749852220509e+00 1.745616651220e+00 1.741428073855e+00 1.737264865661e+00 1.733145827556e+00 1.729063088373e+00 1.725011870023e+00 1.721007766751e+00 1.717031804211e+00 1.713101043880e+00 1.709207074909e+00 1.705349719161e+00 1.701536502776e+00 1.697756740617e+00 1.694024241836e+00 1.690328544610e+00 1.686674495316e+00 1.683066480985e+00 1.679494694859e+00 1.675971550895e+00 1.672488131614e+00 1.669050854808e+00 1.665657668799e+00 1.662308308114e+00 1.659008952893e+00 1.655751728974e+00 1.652543860233e+00 1.649383095574e+00 1.646269351003e+00 1.643205755244e+00 1.640190222453e+00 1.637225446530e+00 1.634309347957e+00 1.631443795886e+00 1.628628000240e+00 1.625864722945e+00 1.623150704342e+00 1.620486322398e+00 1.617876145070e+00 1.615312475715e+00 1.612803055641e+00 1.610340207896e+00 1.607929255066e+00 1.605567230483e+00 1.603249991209e+00 1.600985998320e+00 1.598763678492e+00 1.596590032774e+00 1.594460443470e+00 1.592371405270e+00 1.590329565996e+00 1.588322002046e+00 1.586359181462e+00 1.584432704097e+00 1.582539098054e+00 1.580685667831e+00 1.578858070514e+00 1.577067669660e+00 1.575302988118e+00 1.573564878811e+00 1.571856467251e+00 1.570165552120e+00 1.568502363186e+00 1.566855365499e+00 1.565227658476e+00 1.563617546327e+00 1.562016938397e+00 1.560435027068e+00 1.558859237978e+00 1.557293788660e+00 1.555736814012e+00 1.554181603106e+00 1.552636791746e+00 1.551087349916e+00 1.549542995767e+00 1.547997148936e+00 1.546445671516e+00 1.544896533272e+00 1.543335786078e+00 1.541774723550e+00 1.540203284744e+00 1.538622747014e+00 1.537036040741e+00 1.535433576371e+00 1.533825762506e+00 1.532201801171e+00 1.530566866153e+00 1.528921727271e+00 1.527257859052e+00 1.525586360440e+00 1.523897449920e+00 1.522197310707e+00 1.520484202965e+00 1.518755062948e+00 1.517018243565e+00 1.515264615040e+00 1.513503483665e+00 1.511730856491e+00 1.509945740308e+00 1.508158147297e+00 1.506356025202e+00 1.504551869823e+00 1.502741574004e+00 1.500923499372e+00 1.499107312671e+00 1.497283047538e+00 1.495463675822e+00 1.493641524045e+00 1.491819022665e+00 1.490004738359e+00 1.488185503948e+00 1.486377757839e+00 1.484572225414e+00 1.482771249851e+00 1.480983053042e+00 1.479194348739e+00 1.477422638681e+00 1.475655275821e+00 1.473897167979e+00 1.472154605618e+00 1.470414431319e+00 1.468694478386e+00 1.466980289887e+00 1.465277909780e+00 1.463592876726e+00 1.461910648673e+00 1.460250219708e+00 1.458594392678e+00 1.456951039262e+00 1.455322216241e+00 1.453694624845e+00 1.452085378628e+00 1.450473997802e+00 1.448872463831e+00 1.447274699838e+00 1.445670050305e+00 1.444072078226e+00 1.442457342545e+00 1.440838081336e+00 1.439201895168e+00 1.437537972216e+00 1.435857931352e+00 1.434128645712e+00 1.432366022827e+00 1.430547808613e+00 1.428663130670e+00 1.426717126194e+00 1.424673179648e+00 1.422544454583e+00 1.420297718473e+00 1.417924400825e+00 1.415420887706e+00 1.412742182139e+00 1.409906080884e+00 1.406862213500e+00 1.403606723969e+00 1.400124509013e+00 1.396368967955e+00 1.392354715754e+00 1.388023058829e+00 1.383372440088e+00 1.378380369762e+00 1.372999875798e+00 1.367245528689e+00 1.361052400551e+00 1.354426169754e+00 1.347339668409e+00 1.339754857380e+00 1.331685456308e+00 1.323075741669e+00 1.313941196378e+00 1.304260399278e+00 1.294010146718e+00 1.283218127079e+00 1.271844398982e+00 1.259928349443e+00 1.247463024139e+00 1.234462390808e+00 1.220972530283e+00 1.206993232395e+00 1.192599544167e+00 1.177819471314e+00 1.162719315553e+00 1.147383505231e+00 1.131871314075e+00 1.116309420703e+00 1.100780201045e+00 1.085421097936e+00 1.070366803574e+00 1.055753384461e+00 1.041761713634e+00 1.028537460181e+00 1.016282049840e+00 1.005166810726e+00 9.953793422622e-01 9.871197045367e-01 9.805400184729e-01 9.758374466584e-01 9.731345463911e-01 9.725689973631e-01 9.742376627660e-01 9.781886790175e-01 9.844706571334e-01 9.930423685781e-01 1.003874918657e+00 1.016866269885e+00 1.031889016378e+00 1.048802569932e+00 1.067397271278e+00 1.087496905953e+00 1.108856773310e+00 1.131250506278e+00 1.154444188142e+00 1.178168870023e+00 1.202208709835e+00 1.226294464104e+00 1.250204205910e+00 1.273708813078e+00 1.296575772360e+00 1.318617628324e+00 1.339618838579e+00 1.359415175479e+00 1.377834459537e+00 1.394725612631e+00 1.409970564664e+00 1.423437253236e+00 1.435055354613e+00 1.444734519643e+00 1.452432261426e+00 1.458121726336e+00 1.461780792105e+00 1.463446903854e+00 1.463130819282e+00 1.460909732771e+00 1.456861496303e+00 1.451073254934e+00 1.443693005779e+00 1.434830296786e+00 1.424662121867e+00 1.413353496639e+00 1.401070991233e+00 1.388024136113e+00 1.374376760763e+00 1.360337652311e+00 1.346075302986e+00 1.331757474680e+00 1.317547107409e+00 1.303553686271e+00 1.289903925245e+00 1.276649870628e+00 1.263841357764e+00 1.251492087761e+00 1.239554356168e+00 1.227998002346e+00 1.216711649355e+00 1.205596830764e+00 1.194531581344e+00 1.183362020534e+00 1.171969870294e+00 1.160208377919e+00 1.147972844168e+00 1.135167055409e+00 1.121734569736e+00 1.107666990878e+00 1.092980150838e+00 1.077777823163e+00 1.062183632233e+00 1.046404871371e+00 1.030702392481e+00 1.015370955007e+00 1.000783273427e+00 9.873133350075e-01 9.753744050387e-01 9.653623380915e-01 9.576481113948e-01 9.525526900641e-01 9.502984540997e-01 9.510322999757e-01 9.547542245270e-01 9.613577171205e-01 9.706207063125e-01 9.821912357215e-01 9.956617831103e-01 1.010539590633e+00 1.026318581255e+00 1.042475119315e+00 1.058506295559e+00 1.073962061288e+00 1.088429974181e+00 1.101591901778e+00 1.113195881347e+00 1.123086814491e+00 1.131205424571e+00 1.137571333789e+00 1.142313348880e+00 1.145615631351e+00 1.147751572885e+00 1.149033665077e+00 1.149802666214e+00 1.150423906166e+00 1.151215473659e+00 1.152477022015e+00 1.154423797908e+00 1.157175919740e+00 1.160766799889e+00 1.165097272145e+00 1.169977825462e+00 1.175108986105e+00 1.180118342724e+00 1.184578547822e+00 1.188022345498e+00 1.189993755868e+00 1.190042356042e+00 1.187769012055e+00 1.182830116787e+00 1.174954012528e+00 1.163952545029e+00 1.149712727560e+00 1.132222612510e+00 1.111533260379e+00 1.087790085129e+00 1.061216188583e+00 1.032102713047e+00 1.000839971565e+00 9.678949371711e-01 9.338634291191e-01 8.994604677685e-01 8.655640264207e-01 8.332387468635e-01 8.037143997310e-01 7.783934045520e-01 7.587275056749e-01 7.460884099488e-01 7.415583465024e-01 7.456919944040e-01 7.583814927877e-01 7.787971682044e-01 8.055114207405e-01 8.366733387107e-01 8.702501827615e-01 9.042390913929e-01 9.368181096809e-01 9.665062919860e-01 9.922286088947e-01 1.013419837169e+00 1.030046777097e+00 1.042621203537e+00 1.052179042898e+00 1.060135260736e+00 1.068140614788e+00 1.077790852665e+00 1.090327563343e+00 1.106367380677e+00 1.125671290349e+00 1.147152582118e+00 1.168959006935e+00 1.188770396732e+00 1.204136414111e+00 1.212804828382e+00 1.213073748202e+00 1.203994213713e+00 1.185551026319e+00 1.158686568665e+00 1.125152948224e+00 1.087262567279e+00 1.047401753339e+00 1.007587801620e+00 9.691635542354e-01 9.390062587001e-01 9.076962544555e-01 8.736849716331e-01 7.936692240113e-01 7.429079453026e-01 6.821842109746e-01 6.883606528857e-01 7.808092212970e-01 8.860722354027e-01 9.263152090123e-01 8.719102872232e-01 7.518037558899e-01 6.510303281400e-01 6.518798660588e-01 7.195324704422e-01 7.582803850356e-01 7.317380390303e-01 6.916714191942e-01 7.397661762990e-01 8.893434077386e-01 1.041345442959e+00 1.104725939591e+00 1.047484680995e+00 9.077421223400e-01 7.967804590942e-01 8.263802785513e-01 9.510686541474e-01 1.040311498231e+00 1.023772139991e+00 9.149277985841e-01 8.055820706449e-01 8.124433362363e-01 9.304541317525e-01 1.047853352186e+00 1.090948664861e+00 1.059881381084e+00 1.008928010757e+00 9.966780914682e-01 1.023102069275e+00 1.034912514894e+00 9.920895541015e-01 9.093684041000e-01 8.511648954312e-01 8.691495974879e-01 9.319297932566e-01 9.687529568058e-01 9.503081676471e-01 9.127438579701e-01 9.248105867054e-01 1.001739304615e+00 1.075957828434e+00 1.071070218941e+00 9.617067788161e-01 7.973373529405e-01 7.058831992632e-01 7.767686060948e-01 9.086494798016e-01 9.693559409782e-01 9.133437451011e-01 7.855698845398e-01 7.116649152996e-01 7.828302252469e-01 9.095947788767e-01 9.635092594077e-01 8.960946578892e-01 7.514468264192e-01 6.677062568405e-01 7.540559069168e-01 9.056639141986e-01 9.803035940517e-01 9.293658739168e-01 8.056517800253e-01 7.596517828289e-01 8.897293073398e-01 1.078709184247e+00 1.179241475366e+00 1.125964774687e+00 9.375382502716e-01 7.259365078963e-01 6.825132323461e-01 8.255380536893e-01 9.595541401333e-01 9.667885089278e-01 8.410631395481e-01 6.780284943451e-01 6.581624573085e-01 8.130878172502e-01 9.695396066981e-01 1.011210111248e+00 9.224736269176e-01 7.857338628256e-01 7.741554398543e-01 9.582057373097e-01 1.195270554550e+00 1.351565942216e+00 1.370253769786e+00 1.256845009720e+00 1.071094452730e+00 9.192713778815e-01 8.995754697631e-01 9.885081951377e-01 1.074765352283e+00 1.077384367418e+00 9.707738586321e-01 7.784669217510e-01 5.817474481884e-01 5.260643167476e-01 6.398975467617e-01 7.641839399482e-01 7.922676515894e-01 7.068091482913e-01 5.877632369270e-01 6.239188206345e-01 8.549894584713e-01
 1.909784041971e+00 1.911263585731e+00 1.913106345330e+00 1.916144717830e+00 1.919966982230e+00 1.923368911827e+00 1.925595362673e+00 1.927087640152e+00 1.929044895789e+00 1.932214793366e+00 1.936119482714e+00 1.939514526747e+00 1.941677341416e+00 1.943172722252e+00 1.945257909669e+00 1.948569375981e+00 1.952484585296e+00 1.955788819847e+00 1.957905437463e+00 1.959465148977e+00 1.961675210683e+00 1.965090499817e+00 1.969034148556e+00 1.972277109306e+00 1.974315393208e+00 1.975899859907e+00 1.978248042103e+00 1.981781335815e+00 1.985699672173e+00 1.988817995719e+00 1.990783566092e+00 1.992430731577e+00 1.994930088936e+00 1.998564169295e+00 2.002440453252e+00 2.005421980810e+00 2.007312808049e+00 2.009038876067e+00 2.011684532547e+00 2.015378431894e+00 2.019186190171e+00 2.022061373067e+00 2.023914169269e+00 2.025710106907e+00 2.028478431382e+00 2.032244318785e+00 2.035997873205e+00 2.038743628472e+00 2.040536791144e+00 2.042415623703e+00 2.045329025835e+00 2.049153294452e+00 2.052820718558e+00 2.055433399226e+00 2.057196070333e+00 2.059194815410e+00 2.062256794046e+00 2.066098549616e+00 2.069642259663e+00 2.072144333126e+00 2.073941124309e+00 2.076081349816e+00 2.079248915725e+00 2.083077123215e+00 2.086538002213e+00 2.088994223299e+00 2.090841500964e+00 2.093088511561e+00 2.096334641101e+00 2.100171959544e+00 2.103602737440e+00 2.106042579685e+00 2.107914889451e+00 2.110237930197e+00 2.113586560836e+00 2.117487777306e+00 2.120896865194e+00 2.123268156187e+00 2.125128833301e+00 2.127551073912e+00 2.131047718492e+00 2.135015717021e+00 2.138344926816e+00 2.140588308424e+00 2.142443734957e+00 2.145024064280e+00 2.148681569629e+00 2.152634952671e+00 2.155794420678e+00 2.157910028541e+00 2.159832148991e+00 2.162610269817e+00 2.166372855699e+00 2.170218563107e+00 2.173181483918e+00 2.175241836219e+00 2.177315091753e+00 2.180274549809e+00 2.184056353889e+00 2.187755342723e+00 2.190590799892e+00 2.192699761674e+00 2.194953688133e+00 2.198037659743e+00 2.201777688172e+00 2.205353996477e+00 2.208152393125e+00 2.210369655886e+00 2.212776095743e+00 2.215924378943e+00 2.219602354414e+00 2.223086958907e+00 2.225887844390e+00 2.228215834325e+00 2.230740763501e+00 2.233905273926e+00 2.237500355604e+00 2.240907162289e+00 2.243729864507e+00 2.246173103092e+00 2.248792198978e+00 2.251933694516e+00 2.255425601377e+00 2.258775656787e+00 2.261666277028e+00 2.264239265304e+00 2.266925681877e+00 2.270017592991e+00 2.273410846933e+00 2.276740472018e+00 2.279724584913e+00 2.282424700292e+00 2.285159542448e+00 2.288194568299e+00 2.291502513505e+00 2.294814043452e+00 2.297881612136e+00 2.300699805243e+00 2.303485121654e+00 2.306469793461e+00 2.309687215820e+00 2.312966143135e+00 2.316103557667e+00 2.319039058062e+00 2.321890079277e+00 2.324837083302e+00 2.327970778595e+00 2.331210407399e+00 2.334397690162e+00 2.337436434715e+00 2.340363876353e+00 2.343310833732e+00 2.346379834852e+00 2.349564170802e+00 2.352760942081e+00 2.355874960066e+00 2.358891053473e+00 2.361871834730e+00 2.364903189340e+00 2.368024909132e+00 2.371201709998e+00 2.374358525668e+00 2.377450823529e+00 2.380489271460e+00 2.383525853691e+00 2.386612522899e+00 2.389756294254e+00 2.392916764038e+00 2.396057591283e+00 2.399159451146e+00 2.402236913763e+00 2.405323161806e+00 2.408439442869e+00 2.411587197752e+00 2.414741933770e+00 2.417886501689e+00 2.421014114942e+00 2.424129110494e+00 2.427252135506e+00 2.430388547641e+00 2.433538181153e+00 2.436699437833e+00 2.439862985398e+00 2.443016803938e+00 2.446160205379e+00 2.449301672400e+00 2.452451557101e+00 2.455615737002e+00 2.458791554879e+00 2.461964261543e+00 2.465128095003e+00 2.468288319090e+00 2.471450677735e+00 2.474621606909e+00 2.477797500162e+00 2.480974300767e+00 2.484147892019e+00 2.487324608855e+00 2.490507493177e+00 2.493691096875e+00 2.496872849476e+00 2.500054061822e+00 2.503237674069e+00 2.506428722124e+00 2.509625574389e+00 2.512822970448e+00 2.516019361961e+00 2.519216516051e+00 2.522414494636e+00 2.525616075435e+00 2.528823617365e+00 2.532036483165e+00 2.535249608411e+00 2.538464768904e+00 2.541679468540e+00 2.544891937988e+00 2.548110496355e+00 2.551335482289e+00 2.554563358552e+00 2.557793693658e+00 2.561019911648e+00 2.564244650554e+00 2.567474646243e+00 2.570710037534e+00 2.573946589099e+00 2.577183256209e+00 2.580419155232e+00 2.583655948409e+00 2.586896276968e+00 2.590136420208e+00 2.593376427992e+00 2.596618423058e+00 2.599866987678e+00 2.603115156695e+00 2.606362859834e+00 2.609609009387e+00 2.612855899988e+00 2.616109859886e+00 2.619368727700e+00 2.622626349905e+00 2.625883295349e+00 2.629139764079e+00 2.632397604182e+00 2.635661795548e+00 2.638929829443e+00 2.642197623874e+00 2.645465878813e+00 2.648732884175e+00 2.651999919699e+00 2.655273061013e+00 2.658549669744e+00 2.661827916258e+00 2.665104642271e+00 2.668381921333e+00 2.671658249542e+00 2.674940235945e+00 2.678226217445e+00 2.681513028221e+00 2.684799491542e+00 2.688085562181e+00 2.691373810080e+00 2.694665636732e+00 2.697960339092e+00 2.701255165459e+00 2.704550592177e+00 2.707847918918e+00 2.711145024222e+00 2.714445037275e+00 2.717747347649e+00 2.721050505598e+00 2.724355192586e+00 2.727660366299e+00 2.730966608587e+00 2.734273164680e+00 2.737582286119e+00 2.740893387133e+00 2.744205336927e+00 2.747517375486e+00 2.750828681141e+00 2.754143639542e+00 2.757460038646e+00 2.760777326409e+00 2.764096309685e+00 2.767413484904e+00 2.770733003957e+00 2.774054371067e+00 2.777376692747e+00 2.780699534879e+00 2.784024175546e+00 2.787348828301e+00 2.790675256400e+00 2.794004055128e+00 2.797332669677e+00 2.800659935176e+00 2.803990371966e+00 2.807322307309e+00 2.810657068672e+00 2.813991096635e+00 2.817323084283e+00 2.820655792670e+00 2.823992325301e+00 2.827330173299e+00 2.830668277767e+00 2.834007307074e+00 2.837344642827e+00 2.840681735916e+00 2.844022902574e+00 2.847365168577e+00 2.850707665421e+00 2.854049190168e+00 2.857390723960e+00 2.860733579772e+00 2.864077511534e+00 2.867420861398e+00 2.870766854255e+00 2.874111927332e+00 2.877456098309e+00 2.880802504015e+00 2.884148553135e+00 2.887495202572e+00 2.890843051371e+00 2.894190423655e+00 2.897538055467e+00 2.900886745584e+00 2.904233901236e+00 2.907583715050e+00 2.910932517277e+00 2.914281971292e+00 2.917631444542e+00 2.920980718937e+00 2.924329941208e+00 2.927679752489e+00 2.931029572657e+00 2.934379991075e+00 2.937731064305e+00 2.941080777095e+00 2.944429705842e+00 2.947780342997e+00 2.951129738367e+00 2.954480291744e+00 2.957831827748e+00 2.961180057598e+00 2.964529921666e+00 2.967878544820e+00 2.971229086055e+00 2.974578503823e+00 2.977927140391e+00 2.981273842717e+00 2.984622278710e+00 2.987968566167e+00 2.991317117583e+00 2.994665529755e+00 2.998011644174e+00 3.001356724695e+00 3.004702500026e+00 3.008046015097e+00 3.011391743407e+00 3.014735429813e+00 3.018078960845e+00 3.021420727768e+00 3.024761156215e+00 3.028103201594e+00 3.031444464182e+00 3.034784018269e+00 3.038122977152e+00 3.041460914202e+00 3.044796055807e+00 3.048132739972e+00 3.051468148131e+00 3.054803185859e+00 3.058136181917e+00 3.061467147851e+00 3.064797311561e+00 3.068127724290e+00 3.071455024500e+00 3.074782841571e+00 3.078108537530e+00 3.081432678598e+00 3.084755375475e+00 3.088075325752e+00 3.091396214832e+00 3.094715151658e+00 3.098031205763e+00 3.101345900169e+00 3.104659068547e+00 3.107970015417e+00 3.111280354390e+00 3.114588097138e+00 3.117894330221e+00 3.121198803191e+00 3.124499447716e+00 3.127800399215e+00 3.131099266153e+00 3.134394156017e+00 3.137687984789e+00 3.140979607775e+00 3.144269443613e+00 3.147556566744e+00 3.150840933104e+00 3.154123680452e+00 3.157403961674e+00 3.160679471893e+00 3.163954851439e+00 3.167227425016e+00 3.170496344467e+00 3.173763345865e+00 3.177026896847e+00 3.180287944879e+00 3.183547386569e+00 3.186800488752e+00 3.190053109089e+00 3.193301843896e+00 3.196547128830e+00 3.199790937701e+00 3.203029533686e+00 3.206264988784e+00 3.209497276466e+00 3.212726085510e+00 3.215952730867e+00 3.219175095917e+00 3.222391173743e+00 3.225606113983e+00 3.228816271366e+00 3.232023768393e+00 3.235228148220e+00 3.238425551918e+00 3.241620223966e+00 3.244811117490e+00 3.247998012224e+00 3.251181744283e+00 3.254358849945e+00 3.257532857956e+00 3.260702679888e+00 3.263867741414e+00 3.267028647430e+00 3.270185116150e+00 3.273336027784e+00 3.276482922885e+00 3.279625986320e+00 3.282762102895e+00 3.285895521901e+00 3.289021972645e+00 3.292145332494e+00 3.295263148959e+00 3.298375461603e+00 3.301482604496e+00 3.304584201388e+00 3.307679953944e+00 3.310771419098e+00 3.313856460603e+00 3.316936787191e+00 3.320010957119e+00 3.323078333154e+00 3.326141657255e+00 3.329197375926e+00 3.332247314018e+00 3.335292550648e+00 3.338331447104e+00 3.341363883937e+00 3.344389160304e+00 3.347407415508e+00 3.350421609897e+00 3.353428596596e+00 3.356428318841e+00 3.359421869998e+00 3.362407169090e+00 3.365388236548e+00 3.368360272879e+00 3.371326124793e+00 3.374286094119e+00 3.377236815107e+00 3.380180858390e+00 3.383118330249e+00 3.386047328028e+00 3.388969861050e+00 3.391883853195e+00 3.394791165772e+00 3.397690534823e+00 3.400580207895e+00 3.403464360981e+00 3.406339410468e+00 3.409206086119e+00 3.412065693797e+00 3.414914886165e+00 3.417757740493e+00 3.420589950176e+00 3.423414777357e+00 3.426231547325e+00 3.429037883036e+00 3.431837511188e+00 3.434626322234e+00 3.437405533263e+00 3.440177484327e+00 3.442938213045e+00 3.445691056004e+00 3.448432708428e+00 3.451164382993e+00 3.453889414233e+00 3.456600873611e+00 3.459305002634e+00 3.461999205543e+00 3.464680322985e+00 3.467354111220e+00 3.470015198896e+00 3.472667672489e+00 3.475309744947e+00 3.477938494701e+00 3.480559881838e+00 3.483167810920e+00 3.485763963070e+00 3.488351545618e+00 3.490924430041e+00 3.493489252359e+00 3.496040315917e+00 3.498580923647e+00 3.501110085144e+00 3.503624663358e+00 3.506131128076e+00 3.508621998056e+00 3.511102599625e+00 3.513570385771e+00 3.516023252011e+00 3.518467597736e+00 3.520895281888e+00 3.523311678368e+00 3.525717574805e+00 3.528104967884e+00 3.530483954535e+00 3.532846859917e+00 3.535195208725e+00 3.537533679172e+00 3.539854082013e+00 3.542163401682e+00 3.544456941130e+00 3.546736913048e+00 3.549002793841e+00 3.551252776901e+00 3.553491880890e+00 3.555711631844e+00 3.557918978973e+00 3.560110739155e+00 3.562285667342e+00 3.564448674714e+00 3.566592537737e+00 3.568723455500e+00 3.570839217842e+00 3.572935170153e+00 3.575018226847e+00 3.577083798382e+00 3.579134359570e+00 3.581167797714e+00 3.583182324655e+00 3.585184188901e+00 3.587166206055e+00 3.589132679851e+00 3.591081550824e+00 3.593012054525e+00 3.594927984815e+00 3.596822688052e+00 3.598701849595e+00 3.600562436858e+00 3.602404221350e+00 3.604230193536e+00 3.606034830406e+00 3.607823625286e+00 3.609592270923e+00 3.611341025419e+00 3.613073325991e+00 3.614784037528e+00 3.616477859047e+00 3.618149500504e+00 3.619804623822e+00 3.621439599053e+00 3.623051366525e+00 3.624646823961e+00 3.626220940995e+00 3.627774216497e+00 3.629308019537e+00 3.630818634677e+00 3.632311681230e+00 3.633781396951e+00 3.635231308856e+00 3.636659698095e+00 3.638064529797e+00 3.639452430062e+00 3.640813865044e+00 3.642155916036e+00 3.643475361928e+00 3.644772140114e+00 3.646048624263e+00 3.647297727760e+00 3.648528379686e+00 3.649734943510e+00 3.650917371910e+00 3.652078408077e+00 3.653213296382e+00 3.654328667038e+00 3.655417228121e+00 3.656481629890e+00 3.657524851098e+00 3.658540724943e+00 3.659534517578e+00 3.660501864941e+00 3.661445168842e+00 3.662364951486e+00 3.663256097632e+00 3.664126750357e+00 3.664968791540e+00 3.665786337885e+00 3.666577891542e+00 3.667342902432e+00 3.668084006629e+00 3.668794818373e+00 3.669483146317e+00 3.670142816145e+00 3.670775579265e+00 3.671383224381e+00 3.671960502843e+00 3.672514897053e+00 3.673038218176e+00 3.673535564478e+00 3.674005653346e+00 3.674444543225e+00 3.674859816310e+00 3.675242689370e+00 3.675599703794e+00 3.675926628528e+00 3.676224391302e+00 3.676496074446e+00 3.676734351974e+00 3.676947652064e+00 3.677127612095e+00 3.677278859000e+00 3.677403478825e+00 3.677492605140e+00 3.677555900896e+00 3.677585648685e+00 3.677586770502e+00 3.677558438698e+00 3.677494312662e+00 3.677405709596e+00 3.677279499412e+00 3.677126006453e+00 3.676941013875e+00 3.676721709320e+00 3.676474348915e+00 3.676188304903e+00 3.675877152021e+00 3.675528935218e+00 3.675150405470e+00 3.674739419866e+00 3.674291190165e+00 3.673817603311e+00 3.673302792544e+00 3.672759524527e+00 3.672182496656e+00 3.671568114682e+00 3.670926959248e+00 3.670242562985e+00 3.669531324114e+00 3.668783072640e+00 3.667997590005e+00 3.667184996942e+00 3.666327712570e+00 3.665444852431e+00 3.664519745566e+00 3.663563120970e+00 3.662571584041e+00 3.661540511415e+00 3.660479978991e+00 3.659377147395e+00 3.658242609077e+00 3.657072061410e+00 3.655860634646e+00 3.654619652248e+00 3.653334641178e+00 3.652018375238e+00 3.650664249718e+00 3.649270149077e+00 3.647846589722e+00 3.646374421078e+00 3.644873886051e+00 3.643333007075e+00 3.641753331408e+00 3.640139405475e+00 3.638480395114e+00 3.636793495280e+00 3.635060620802e+00 3.633292160589e+00 3.631486929728e+00 3.629638069908e+00 3.627758373115e+00 3.625831335180e+00 3.623871679235e+00 3.621872026223e+00 3.619829409876e+00 3.617755208122e+00 3.615632381249e+00 3.613478007652e+00 3.611280118479e+00 3.609042271907e+00 3.606768910458e+00 3.604448058366e+00 3.602096050135e+00 3.599696951626e+00 3.597260519000e+00 3.594786870737e+00 3.592265472318e+00 3.589712440852e+00 3.587111159116e+00 3.584475260610e+00 3.581795631868e+00 3.579073382027e+00 3.576317179868e+00 3.573509729416e+00 3.570671193057e+00 3.567786556959e+00 3.564859815316e+00 3.561897323768e+00 3.558884317857e+00 3.555840994354e+00 3.552747915304e+00 3.549616151682e+00 3.546445047596e+00 3.543225479146e+00 3.539973638738e+00 3.536670412344e+00 3.533330620378e+00 3.529950542296e+00 3.526522604218e+00 3.523060799860e+00 3.519548080589e+00 3.516001677623e+00 3.512408380625e+00 3.508772399200e+00 3.505099513325e+00 3.501375305840e+00 3.497618866013e+00 3.493811806356e+00 3.489966652696e+00 3.486081944176e+00 3.482145637207e+00 3.478179008883e+00 3.474160028542e+00 3.470104842473e+00 3.466006704715e+00 3.461859979360e+00 3.457681172500e+00 3.453448731319e+00 3.449182472255e+00 3.444870679113e+00 3.440516115244e+00 3.436123445314e+00 3.431679024400e+00 3.427203833000e+00 3.422678323489e+00 3.418112506590e+00 3.413509037692e+00 3.408854278994e+00 3.404168901384e+00 3.399431029568e+00 3.394657369222e+00 3.389840917631e+00 3.384977351513e+00 3.380081383699e+00 3.375134075067e+00 3.370151711634e+00 3.365125387881e+00 3.360055182644e+00 3.354951417408e+00 3.349795383533e+00 3.344607026731e+00 3.339371941003e+00 3.334096342122e+00 3.328783757717e+00 3.323421549701e+00 3.318029843428e+00 3.312588386150e+00 3.307110455784e+00 3.301593619742e+00 3.296029837589e+00 3.290434319024e+00 3.284790260219e+00 3.279111552863e+00 3.273390856201e+00 3.267628643106e+00 3.261832354632e+00 3.255988644515e+00 3.250112242301e+00 3.244193777231e+00 3.238235139924e+00 3.232242314856e+00 3.226202933187e+00 3.220133373013e+00 3.214018432249e+00 3.207867960922e+00 3.201680889819e+00 3.195451899550e+00 3.189191242626e+00 3.182885206562e+00 3.176548113968e+00 3.170172385631e+00 3.163755914592e+00 3.157309595027e+00 3.150818854214e+00 3.144298739445e+00 3.137738216117e+00 3.131142355461e+00 3.124513704260e+00 3.117844059254e+00 3.111145777937e+00 3.104407613888e+00 3.097636971920e+00 3.090832315002e+00 3.083989383573e+00 3.077119702240e+00 3.070210224762e+00 3.063271626146e+00 3.056298696028e+00 3.049291265510e+00 3.042255631645e+00 3.035181420642e+00 3.028081586240e+00 3.020946592121e+00 3.013782007065e+00 3.006589578569e+00 2.999359754495e+00 2.992107407637e+00 2.984821028895e+00 2.977506688423e+00 2.970164621514e+00 2.962789461379e+00 2.955392910031e+00 2.947963062711e+00 2.940508596839e+00 2.933027663344e+00 2.925517422502e+00 2.917985955887e+00 2.910424407586e+00 2.902840658750e+00 2.895230999783e+00 2.887596409487e+00 2.879941605757e+00 2.872258127472e+00 2.864557879783e+00 2.856831065493e+00 2.849084131161e+00 2.841318426621e+00 2.833527263038e+00 2.825721070497e+00 2.817892074404e+00 2.810045989407e+00 2.802181117951e+00 2.794296903809e+00 2.786398581041e+00 2.778481479930e+00 2.770549484368e+00 2.762601439017e+00 2.754637722494e+00 2.746663704041e+00 2.738671609953e+00 2.730670854020e+00 2.722656806926e+00 2.714631361180e+00 2.706595989223e+00 2.698548357347e+00 2.690494909979e+00 2.682430352176e+00 2.674359867610e+00 2.666281596213e+00 2.658194813733e+00 2.650107114847e+00 2.642011223897e+00 2.633913888912e+00 2.625812877223e+00 2.617708211014e+00 2.609605101637e+00 2.601496981954e+00 2.593393016831e+00 2.585288627088e+00 2.577184995010e+00 2.569086860334e+00 2.560988944057e+00 2.552898554231e+00 2.544811457276e+00 2.536731690010e+00 2.528659306621e+00 2.520592922767e+00 2.512538512579e+00 2.504490661674e+00 2.496456051179e+00 2.488433463282e+00 2.480420307454e+00 2.472424284853e+00 2.464438738531e+00 2.456472902853e+00 2.448520230204e+00 2.440586069402e+00 2.432671609049e+00 2.424771833690e+00 2.416897685677e+00 2.409040780877e+00 2.401206960452e+00 2.393397250264e+00 2.385607490134e+00 2.377848821463e+00 2.370110588734e+00 2.362401532761e+00 2.354721155301e+00 2.347065385909e+00 2.339445218223e+00 2.331848793253e+00 2.324288657002e+00 2.316759775886e+00 2.309261717860e+00 2.301802326101e+00 2.294371230853e+00 2.286982769018e+00 2.279626474694e+00 2.272307952743e+00 2.265031887627e+00 2.257786817807e+00 2.250590211942e+00 2.243427895577e+00 2.236307457866e+00 2.229233305756e+00 2.222194179856e+00 2.215206308856e+00 2.208254326781e+00 2.201349979834e+00 2.194492693496e+00 2.187673245560e+00 2.180909628644e+00 2.174182516645e+00 2.167507279697e+00 2.160877649199e+00 2.154291349714e+00 2.147760521862e+00 2.141266472013e+00 2.134829141989e+00 2.128435391827e+00 2.122086660842e+00 2.115795206231e+00 2.109539421356e+00 2.103342900557e+00 2.097188884675e+00 2.091081226067e+00 2.085029486338e+00 2.079013422138e+00 2.073058019671e+00 2.067140987745e+00 2.061272517165e+00 2.055457494502e+00 2.049676578824e+00 2.043957244975e+00 2.038271220688e+00 2.032637704796e+00 2.027050971751e+00 2.021499755767e+00 2.016006928987e+00 2.010543489474e+00 2.005133049811e+00 1.999764049897e+00 1.994428596917e+00 1.989148971647e+00 1.983893969474e+00 1.978692202749e+00 1.973524021198e+00 1.968391355651e+00 1.963307069150e+00 1.958244095493e+00 1.953232523131e+00 1.948244603414e+00 1.943292698780e+00 1.938381750953e+00 1.933488186274e+00 1.928641493883e+00 1.923812496482e+00 1.919017758415e+00 1.914254698096e+00 1.909506296336e+00 1.904801672597e+00 1.900104923174e+00 1.895441926552e+00 1.890800740526e+00 1.886173337155e+00 1.881580923795e+00 1.876993333894e+00 1.872435727987e+00 1.867893314123e+00 1.863361526798e+00 1.858860570246e+00 1.854359393657e+00 1.849886656512e+00 1.845419955568e+00 1.840966229662e+00 1.836535148119e+00 1.832103259283e+00 1.827696955613e+00 1.823292621099e+00 1.818901717977e+00 1.814528223095e+00 1.810153720268e+00 1.805802653217e+00 1.801451315853e+00 1.797116102574e+00 1.792791309369e+00 1.788469626410e+00 1.784168355744e+00 1.779866184823e+00 1.775580330717e+00 1.771304421114e+00 1.767033472812e+00 1.762780474037e+00 1.758529306315e+00 1.754295356776e+00 1.750069622380e+00 1.745852959410e+00 1.741653749410e+00 1.737457271368e+00 1.733280269286e+00 1.729112265775e+00 1.724956532548e+00 1.720816832043e+00 1.716686717297e+00 1.712575600522e+00 1.708476789233e+00 1.704394234759e+00 1.700329486222e+00 1.696278731565e+00 1.692247831988e+00 1.688234183437e+00 1.684239488875e+00 1.680265071138e+00 1.676311412793e+00 1.672379160624e+00 1.668469310176e+00 1.664582568193e+00 1.660718659686e+00 1.656881190060e+00 1.653066003434e+00 1.649279992629e+00 1.645518040380e+00 1.641784722508e+00 1.638079572038e+00 1.634399702156e+00 1.630753005811e+00 1.627131515621e+00 1.623541322619e+00 1.619983218515e+00 1.616451349328e+00 1.612954883146e+00 1.609483064562e+00 1.606046181846e+00 1.602640680723e+00 1.599261418217e+00 1.595919993858e+00 1.592602216254e+00 1.589321530965e+00 1.586068984181e+00 1.582845313337e+00 1.579659811976e+00 1.576497142663e+00 1.573371078280e+00 1.570273547667e+00 1.567205680862e+00 1.564174701817e+00 1.561166645377e+00 1.558198435207e+00 1.555255951700e+00 1.552346158095e+00 1.549473731784e+00 1.546626567793e+00 1.543820215346e+00 1.541041806655e+00 1.538300247516e+00 1.535595453872e+00 1.532920866273e+00 1.530290277257e+00 1.527690294243e+00 1.525132307622e+00 1.522614518919e+00 1.520132458427e+00 1.517698448388e+00 1.515301369885e+00 1.512952148499e+00 1.510647854777e+00 1.508388072153e+00 1.506181158180e+00 1.504018410370e+00 1.501912651625e+00 1.499856420166e+00 1.497856005283e+00 1.495913981257e+00 1.494025724389e+00 1.492204125751e+00 1.490439274580e+00 1.488740460329e+00 1.487109304191e+00 1.485541434878e+00 1.484049029831e+00 1.482622665355e+00 1.481272522596e+00 1.479996637937e+00 1.478794069567e+00 1.477674799153e+00 1.476628680079e+00 1.475667217065e+00 1.474785157524e+00 1.473983602921e+00 1.473269392530e+00 1.472631760737e+00 1.472081844241e+00 1.471612390826e+00 1.471223826446e+00 1.470921862759e+00 1.470694122479e+00 1.470551192830e+00 1.470482753632e+00 1.470489822444e+00 1.470573969524e+00 1.470723277921e+00 1.470946175472e+00 1.471231130607e+00 1.471578281697e+00 1.471984305020e+00 1.472440871507e+00 1.472952096237e+00 1.473503523933e+00 1.474098266835e+00 1.474727628959e+00 1.475383185381e+00 1.476066975848e+00 1.476764011642e+00 1.477473953842e+00 1.478188240126e+00 1.478896689327e+00 1.479599190654e+00 1.480276705018e+00 1.480932551045e+00 1.481549504927e+00 1.482119074737e+00 1.482639789778e+00 1.483086228107e+00 1.483463457045e+00 1.483748171862e+00 1.483930991113e+00 1.484006641458e+00 1.483946317980e+00 1.483755208585e+00 1.483400570688e+00 1.482876701128e+00 1.482170263823e+00 1.481247727484e+00 1.480116235971e+00 1.478733713717e+00 1.477095469990e+00 1.475181378629e+00 1.472954150427e+00 1.470422332428e+00 1.467532423066e+00 1.464284269390e+00 1.460650327558e+00 1.456593007411e+00 1.452119646103e+00 1.447170474012e+00 1.441750376721e+00 1.435826702444e+00 1.429362860429e+00 1.422371109054e+00 1.414787290868e+00 1.406627765667e+00 1.397857430189e+00 1.388450248478e+00 1.378423191655e+00 1.367722553652e+00 1.356376454488e+00 1.344360867969e+00 1.331670092691e+00 1.318332899172e+00 1.304321706202e+00 1.289687673183e+00 1.274429461495e+00 1.258577738945e+00 1.242188250010e+00 1.225276441877e+00 1.207931356237e+00 1.190195081596e+00 1.172155783393e+00 1.153911696126e+00 1.135547170591e+00 1.117205637949e+00 1.098993545831e+00 1.081074967510e+00 1.063605348141e+00 1.046749399082e+00 1.030712836118e+00 1.015667252877e+00 1.001841685935e+00 9.894267802070e-01 9.786357628633e-01 9.696778177851e-01 9.627232525206e-01 9.579676981194e-01 9.555297368121e-01 9.555396024163e-01 9.580667618568e-01 9.631331258181e-01 9.707509712155e-01 9.808352890357e-01 9.933155418539e-01 1.008038263826e+00 1.024832364186e+00 1.043511661108e+00 1.063825554666e+00 1.085562699527e+00 1.108446921366e+00 1.132228927072e+00 1.156652736437e+00 1.181441683604e+00 1.206366947137e+00 1.231158278984e+00 1.255597349132e+00 1.279455221822e+00 1.302514116123e+00 1.324595980060e+00 1.345499204403e+00 1.365081145401e+00 1.383182776145e+00 1.399680501901e+00 1.414473898385e+00 1.427459664189e+00 1.438590694251e+00 1.447800225863e+00 1.455076774343e+00 1.460413188029e+00 1.463816262223e+00 1.465347729785e+00 1.465038549485e+00 1.462989598493e+00 1.459293260964e+00 1.454051002749e+00 1.447422747867e+00 1.439520367982e+00 1.430521790528e+00 1.420582399305e+00 1.409858870647e+00 1.398536743918e+00 1.386750748076e+00 1.374676085395e+00 1.362435127914e+00 1.350148629968e+00 1.337923829013e+00 1.325812616140e+00 1.313883004215e+00 1.302127009910e+00 1.290541621268e+00 1.279085333759e+00 1.267670482358e+00 1.256231369293e+00 1.244634149477e+00 1.232770332422e+00 1.220517251084e+00 1.207740192549e+00 1.194346472711e+00 1.180229627230e+00 1.165338376100e+00 1.149638731508e+00 1.133147431267e+00 1.115935175514e+00 1.098105957226e+00 1.079853248048e+00 1.061397607057e+00 1.043038098088e+00 1.025128185513e+00 1.008048879063e+00 9.922421144656e-01 9.781398454872e-01 9.661882343221e-01 9.567874160513e-01 9.502814572498e-01 9.469313763755e-01 9.468660643314e-01 9.501152035859e-01 9.565412259663e-01 9.659007251849e-01 9.778291399983e-01 9.918593524404e-01 1.007484999052e+00 1.024141180503e+00 1.041280298414e+00 1.058361634638e+00 1.074890320957e+00 1.090441543411e+00 1.104643898987e+00 1.117235406185e+00 1.128021039981e+00 1.136909624168e+00 1.143905295070e+00 1.149088034905e+00 1.152638516009e+00 1.154788366872e+00 1.155845002407e+00 1.156143412755e+00 1.156036237410e+00 1.155887477999e+00 1.156002237493e+00 1.156666808215e+00 1.158069295608e+00 1.160312796508e+00 1.163414099185e+00 1.167268881636e+00 1.171693015186e+00 1.176406965474e+00 1.181072986954e+00 1.185309585816e+00 1.188699516191e+00 1.190840602694e+00 1.191335022929e+00 1.189824591805e+00 1.185988785932e+00 1.179562843791e+00 1.170336002897e+00 1.158145624183e+00 1.142900494319e+00 1.124545170101e+00 1.103097580919e+00 1.078632213297e+00 1.051287395597e+00 1.021308783585e+00 9.890358529755e-01 9.549672788139e-01 9.197751384090e-01 8.843496268680e-01 8.498426646662e-01 8.176476840469e-01 7.894017885598e-01 7.668441756273e-01 7.516458374096e-01 7.451355783931e-01 7.479907203971e-01 7.600807644282e-01 7.803929292009e-01 8.072242461749e-01 8.384319987511e-01 8.717348675170e-01 9.049700160645e-01 9.362653729637e-01 9.641982266982e-01 9.878555054552e-01 1.006914746999e+00 1.021641451910e+00 1.032862893472e+00 1.041901374764e+00 1.050361204983e+00 1.059931948837e+00 1.072041946497e+00 1.087559977293e+00 1.106565868928e+00 1.128213581915e+00 1.150855742350e+00 1.172239348754e+00 1.189864370676e+00 1.201355808423e+00 1.204798648910e+00 1.199074654285e+00 1.184047984771e+00 1.160702870003e+00 1.131077407121e+00 1.097959729229e+00 1.064358901949e+00 1.032666515575e+00 1.003883598544e+00 9.771659966414e-01 9.544740080615e-01 9.265346319453e-01 8.880285322230e-01 8.207384526304e-01 7.587970036931e-01 6.809110187606e-01 6.744598386800e-01 7.725637407524e-01 8.977878492066e-01 9.621800414435e-01 9.275989530353e-01 8.130406258574e-01 6.915720646500e-01 6.523456941448e-01 6.962607025633e-01 7.386300169077e-01 7.313341653211e-01 7.075954430788e-01 7.485898680025e-01 8.734708182036e-01 1.005162759704e+00 1.062671931771e+00 1.016524959104e+00 9.038949663917e-01 8.249027732136e-01 8.645882067731e-01 9.745867280880e-01 1.044483164518e+00 1.016349171329e+00 9.097684027895e-01 8.164134285229e-01 8.357858194387e-01 9.446047221142e-01 1.036023390219e+00 1.046840063766e+00 9.888203000059e-01 9.325981942851e-01 9.463123291484e-01 1.013433565920e+00 1.057601843461e+00 1.029384653044e+00 9.429578935663e-01 8.678018608214e-01 8.679080260993e-01 9.194595051344e-01 9.449592337436e-01 9.059390613519e-01 8.397744823722e-01 8.373137981351e-01 9.345876842953e-01 1.053333799481e+00 1.099833254424e+00 1.037607004256e+00 9.033353877687e-01 8.005493493383e-01 8.177332491320e-01 8.998914013344e-01 9.286039806133e-01 8.505555147392e-01 7.117541767684e-01 6.632411273090e-01 7.984766813433e-01 9.837158508681e-01 1.074573387255e+00 1.014471715835e+00 8.305741008146e-01 6.482773063961e-01 6.583382859791e-01 8.271102750303e-01 9.614458890537e-01 9.730329474689e-01 8.842356906727e-01 8.132189870560e-01 8.854602477740e-01 1.053814910627e+00 1.176494269211e+00 1.166731744822e+00 1.017609087973e+00 8.047042997306e-01 6.879230301957e-01 7.663902441560e-01 9.029866314693e-01 9.529247884157e-01 8.773573290025e-01 7.297757447493e-01 6.475763283552e-01 7.296189268052e-01 8.736839900431e-01 9.487237511273e-01 9.080964530636e-01 7.897335648577e-01 7.197212518115e-01 8.233481422534e-01 1.039583355153e+00 1.233367120310e+00 1.325421618302e+00 1.293205190085e+00 1.161527961556e+00 1.000076393806e+00 9.098963026067e-01 9.475737460480e-01 1.051068499462e+00 1.117716770240e+00 1.085373766161e+00 9.457483768348e-01 7.487182227022e-01 6.145285011539e-01 6.536832729208e-01 7.754161169038e-01 8.311374613393e-01 7.586607316171e-01 5.928902755991e-01 5.180093703992e-01 7.132457886506e-01
 1.867666532938e+00 1.869119740234e+00 1.870928496365e+00 1.873907298599e+00 1.877651528960e+00 1.880983849184e+00 1.883165647364e+00 1.884630724361e+00 1.886551175648e+00 1.889659539471e+00 1.893484981322e+00 1.896811765376e+00 1.898933432572e+00 1.900402477183e+00 1.902447543029e+00 1.905694645010e+00 1.909532255892e+00 1.912769103098e+00 1.914845630179e+00 1.916377877489e+00 1.918545556126e+00 1.921893333862e+00 1.925757656392e+00 1.928937970296e+00 1.930937867390e+00 1.932493041137e+00 1.934796332170e+00 1.938259977193e+00 1.942099733275e+00 1.945157039968e+00 1.947084190179e+00 1.948701562783e+00 1.951152419799e+00 1.954714692748e+00 1.958512117577e+00 1.961434723727e+00 1.963291438519e+00 1.964987594073e+00 1.967579555747e+00 1.971198327953e+00 1.974929169390e+00 1.977748651775e+00 1.979568598096e+00 1.981330118207e+00 1.984043631187e+00 1.987733203611e+00 1.991411400879e+00 1.994105327701e+00 1.995864190852e+00 1.997707668576e+00 2.000560416481e+00 2.004307948886e+00 2.007902789654e+00 2.010463741818e+00 2.012191367422e+00 2.014151154818e+00 2.017153542482e+00 2.020916847389e+00 2.024386406909e+00 2.026837820545e+00 2.028600247368e+00 2.030698550725e+00 2.033803236261e+00 2.037551530118e+00 2.040937645410e+00 2.043344242404e+00 2.045158483989e+00 2.047363163344e+00 2.050540393167e+00 2.054295040944e+00 2.057653592637e+00 2.060046912331e+00 2.061884864906e+00 2.064161601013e+00 2.067438560778e+00 2.071256565873e+00 2.074596740337e+00 2.076924992870e+00 2.078751915258e+00 2.081123670990e+00 2.084544341789e+00 2.088430531808e+00 2.091695443797e+00 2.093898434392e+00 2.095717926463e+00 2.098243218228e+00 2.101822475987e+00 2.105696710893e+00 2.108796571692e+00 2.110871862847e+00 2.112754919607e+00 2.115473216764e+00 2.119158840239e+00 2.122928235937e+00 2.125833144849e+00 2.127852861904e+00 2.129881678072e+00 2.132780251550e+00 2.136483941207e+00 2.140109164007e+00 2.142889009126e+00 2.144954911954e+00 2.147160409812e+00 2.150180781090e+00 2.153844851158e+00 2.157350074545e+00 2.160092548567e+00 2.162263847503e+00 2.164619471731e+00 2.167702996792e+00 2.171307306300e+00 2.174724028859e+00 2.177466827465e+00 2.179745426462e+00 2.182217606146e+00 2.185318753810e+00 2.188843117199e+00 2.192181896945e+00 2.194946534546e+00 2.197338107955e+00 2.199902068657e+00 2.202981186823e+00 2.206403787890e+00 2.209686110743e+00 2.212517095925e+00 2.215035111409e+00 2.217665186452e+00 2.220695228418e+00 2.224021919207e+00 2.227283744706e+00 2.230207044246e+00 2.232849249387e+00 2.235526405296e+00 2.238501617881e+00 2.241743661143e+00 2.244988404815e+00 2.247993192674e+00 2.250751740286e+00 2.253478404520e+00 2.256403293108e+00 2.259556312658e+00 2.262770046260e+00 2.265843302495e+00 2.268716604816e+00 2.271507123222e+00 2.274394147154e+00 2.277465601675e+00 2.280640671244e+00 2.283762588737e+00 2.286739029477e+00 2.289604306872e+00 2.292490212730e+00 2.295496909789e+00 2.298617961457e+00 2.301750651363e+00 2.304800197647e+00 2.307753544757e+00 2.310670850172e+00 2.313640472746e+00 2.316699970613e+00 2.319812480305e+00 2.322904152551e+00 2.325932897041e+00 2.328908080265e+00 2.331882412392e+00 2.334906526896e+00 2.337984825978e+00 2.341081308886e+00 2.344156495712e+00 2.347195208631e+00 2.350208942574e+00 2.353231004005e+00 2.356283963074e+00 2.359367106655e+00 2.362456563495e+00 2.365537413075e+00 2.368598794746e+00 2.371650344607e+00 2.374708212931e+00 2.377779860683e+00 2.380864440926e+00 2.383961684724e+00 2.387058587809e+00 2.390147609217e+00 2.393225150263e+00 2.396301981058e+00 2.399386737908e+00 2.402486272036e+00 2.405595819555e+00 2.408702148438e+00 2.411800550890e+00 2.414894553483e+00 2.417991552286e+00 2.421095694631e+00 2.424206194315e+00 2.427315708736e+00 2.430424123230e+00 2.433535712634e+00 2.436650960589e+00 2.439767782717e+00 2.442883796288e+00 2.445998724323e+00 2.449114984217e+00 2.452239429741e+00 2.455369287698e+00 2.458500474650e+00 2.461629417626e+00 2.464759789455e+00 2.467890459728e+00 2.471024973377e+00 2.474164970103e+00 2.477309866986e+00 2.480456552757e+00 2.483604463919e+00 2.486750053021e+00 2.489896574822e+00 2.493046472496e+00 2.496203666628e+00 2.499364283477e+00 2.502525502853e+00 2.505683736126e+00 2.508839025898e+00 2.512000505937e+00 2.515167392773e+00 2.518336206628e+00 2.521503553436e+00 2.524670204936e+00 2.527839334893e+00 2.531009644670e+00 2.534180835451e+00 2.537351444452e+00 2.540525299216e+00 2.543703369606e+00 2.546882221930e+00 2.550060273431e+00 2.553236534825e+00 2.556413668799e+00 2.559597612725e+00 2.562786639922e+00 2.565974380665e+00 2.569160432655e+00 2.572346597713e+00 2.575534521812e+00 2.578727507212e+00 2.581924870230e+00 2.585122968963e+00 2.588319830348e+00 2.591516101004e+00 2.594711604195e+00 2.597912435491e+00 2.601119334404e+00 2.604325275640e+00 2.607531061730e+00 2.610735038653e+00 2.613940033272e+00 2.617150382010e+00 2.620364379786e+00 2.623578396272e+00 2.626792550813e+00 2.630006684074e+00 2.633221499151e+00 2.636441199223e+00 2.639662700191e+00 2.642884408913e+00 2.646106834310e+00 2.649331619848e+00 2.652556607326e+00 2.655782689008e+00 2.659011171300e+00 2.662240280435e+00 2.665472372685e+00 2.668703657031e+00 2.671934395701e+00 2.675168147608e+00 2.678403032927e+00 2.681639220007e+00 2.684878000784e+00 2.688114827015e+00 2.691351135136e+00 2.694591001324e+00 2.697832228253e+00 2.701074881001e+00 2.704319153647e+00 2.707561131892e+00 2.710804715013e+00 2.714050390113e+00 2.717297338851e+00 2.720545149585e+00 2.723792483216e+00 2.727041615963e+00 2.730293611936e+00 2.733545092494e+00 2.736796357682e+00 2.740048038172e+00 2.743301048328e+00 2.746556486886e+00 2.749813935601e+00 2.753070578880e+00 2.756325744455e+00 2.759581336480e+00 2.762839515215e+00 2.766099941121e+00 2.769361346936e+00 2.772621628460e+00 2.775880222144e+00 2.779139986858e+00 2.782402980287e+00 2.785665575074e+00 2.788929577096e+00 2.792193306687e+00 2.795454794954e+00 2.798718104551e+00 2.801983368463e+00 2.805248054767e+00 2.808514587871e+00 2.811778810233e+00 2.815044622339e+00 2.818310326714e+00 2.821576312404e+00 2.824842570948e+00 2.828109911981e+00 2.831376459545e+00 2.834643881153e+00 2.837911663138e+00 2.841178360464e+00 2.844445429849e+00 2.847713170464e+00 2.850980468273e+00 2.854248988347e+00 2.857516806236e+00 2.860784021132e+00 2.864051892090e+00 2.867319573160e+00 2.870586557744e+00 2.873855089430e+00 2.877121036659e+00 2.880388015311e+00 2.883655977855e+00 2.886921089147e+00 2.890189132479e+00 2.893455908392e+00 2.896720737185e+00 2.899985706749e+00 2.903250147532e+00 2.906514504935e+00 2.909780768685e+00 2.913044787442e+00 2.916307210193e+00 2.919570195756e+00 2.922831783791e+00 2.926094501422e+00 2.929356296266e+00 2.932616644152e+00 2.935876115597e+00 2.939133508412e+00 2.942391424029e+00 2.945651627935e+00 2.948908558155e+00 2.952164165733e+00 2.955419630146e+00 2.958672904992e+00 2.961925887526e+00 2.965179904578e+00 2.968431261044e+00 2.971682116289e+00 2.974930180989e+00 2.978177501664e+00 2.981425792046e+00 2.984672559663e+00 2.987917151670e+00 2.991161544151e+00 2.994402477427e+00 2.997643604946e+00 3.000883008719e+00 3.004119651381e+00 3.007357833785e+00 3.010592968781e+00 3.013824886461e+00 3.017057212809e+00 3.020286754841e+00 3.023513990930e+00 3.026741860854e+00 3.029966116078e+00 3.033188084076e+00 3.036408463516e+00 3.039627495050e+00 3.042844421230e+00 3.046059760859e+00 3.049270632794e+00 3.052482040942e+00 3.055689686317e+00 3.058895691237e+00 3.062100214059e+00 3.065301492140e+00 3.068500594995e+00 3.071696281037e+00 3.074890097987e+00 3.078082317372e+00 3.081270422875e+00 3.084456676741e+00 3.087639542593e+00 3.090820899868e+00 3.093999758141e+00 3.097175012109e+00 3.100345472436e+00 3.103515527684e+00 3.106681146571e+00 3.109844216375e+00 3.113004365011e+00 3.116160696317e+00 3.119313488928e+00 3.122463801530e+00 3.125609817988e+00 3.128754273031e+00 3.131893567353e+00 3.135027646364e+00 3.138160954775e+00 3.141288802427e+00 3.144414031945e+00 3.147535319732e+00 3.150651332790e+00 3.153764586198e+00 3.156873423216e+00 3.159977937591e+00 3.163079258461e+00 3.166174684003e+00 3.169267830986e+00 3.172355046274e+00 3.175437998234e+00 3.178518299486e+00 3.181592052391e+00 3.184662427694e+00 3.187727126268e+00 3.190787701263e+00 3.193844226809e+00 3.196894481673e+00 3.199941385080e+00 3.202981914097e+00 3.206018513761e+00 3.209050483584e+00 3.212076748865e+00 3.215096154182e+00 3.218112014515e+00 3.221122923270e+00 3.224127799367e+00 3.227127231158e+00 3.230120678308e+00 3.233108624991e+00 3.236091836045e+00 3.239067575610e+00 3.242037797414e+00 3.245003841112e+00 3.247961953529e+00 3.250915527225e+00 3.253861182691e+00 3.256800912820e+00 3.259735595460e+00 3.262661739230e+00 3.265583382561e+00 3.268498974866e+00 3.271405063401e+00 3.274307140020e+00 3.277202033191e+00 3.280088638966e+00 3.282970128216e+00 3.285842509495e+00 3.288710574972e+00 3.291570292590e+00 3.294421177384e+00 3.297266497599e+00 3.300103095855e+00 3.302933813522e+00 3.305756659051e+00 3.308569564363e+00 3.311377699890e+00 3.314175732086e+00 3.316967697493e+00 3.319749965584e+00 3.322524434401e+00 3.325291077126e+00 3.328049570852e+00 3.330799189362e+00 3.333540583464e+00 3.336272872563e+00 3.338998416541e+00 3.341713500289e+00 3.344418297587e+00 3.347117257522e+00 3.349804689428e+00 3.352485020519e+00 3.355154537327e+00 3.357814198669e+00 3.360466961775e+00 3.363106382580e+00 3.365739712103e+00 3.368361716003e+00 3.370972443116e+00 3.373576091646e+00 3.376166719513e+00 3.378749300913e+00 3.381321371859e+00 3.383881031750e+00 3.386433929960e+00 3.388972745376e+00 3.391501847473e+00 3.394020970379e+00 3.396527172569e+00 3.399025375610e+00 3.401509018408e+00 3.403983366223e+00 3.406446747107e+00 3.408895792422e+00 3.411337028898e+00 3.413763959894e+00 3.416178833228e+00 3.418584123244e+00 3.420973431567e+00 3.423354588801e+00 3.425720338222e+00 3.428075774750e+00 3.430418294620e+00 3.432746190792e+00 3.435063721784e+00 3.437366727247e+00 3.439656394064e+00 3.441934984919e+00 3.444197503175e+00 3.446449126653e+00 3.448684675926e+00 3.450906784980e+00 3.453117388189e+00 3.455311391864e+00 3.457494923961e+00 3.459660634791e+00 3.461812959340e+00 3.463951854424e+00 3.466073807879e+00 3.468183589080e+00 3.470276721076e+00 3.472355869224e+00 3.474421493663e+00 3.476467092855e+00 3.478501350310e+00 3.480517502986e+00 3.482520115572e+00 3.484506185617e+00 3.486475377587e+00 3.488430848049e+00 3.490366911139e+00 3.492288577140e+00 3.494194553339e+00 3.496082136071e+00 3.497954123610e+00 3.499807033623e+00 3.501645256535e+00 3.503465950049e+00 3.505267553457e+00 3.507054772406e+00 3.508821909455e+00 3.510572940403e+00 3.512305037507e+00 3.514018367688e+00 3.515716526650e+00 3.517392672263e+00 3.519052900328e+00 3.520693519273e+00 3.522315758040e+00 3.523919745108e+00 3.525501679261e+00 3.527069375059e+00 3.528614470657e+00 3.530140974486e+00 3.531648360097e+00 3.533133912377e+00 3.534602823905e+00 3.536048654784e+00 3.537476122673e+00 3.538883101720e+00 3.540267799120e+00 3.541635579902e+00 3.542977923437e+00 3.544303455975e+00 3.545606651951e+00 3.546887106397e+00 3.548148526517e+00 3.549385946653e+00 3.550603308594e+00 3.551798789334e+00 3.552971088915e+00 3.554123416663e+00 3.555251215684e+00 3.556359442545e+00 3.557441870404e+00 3.558502854010e+00 3.559542946950e+00 3.560556429897e+00 3.561549005226e+00 3.562517843690e+00 3.563462753493e+00 3.564385147793e+00 3.565280988933e+00 3.566156516458e+00 3.567005281679e+00 3.567830564427e+00 3.568632009318e+00 3.569407451562e+00 3.570160624813e+00 3.570885256687e+00 3.571588082009e+00 3.572264416816e+00 3.572915649455e+00 3.573541293319e+00 3.574139605777e+00 3.574715519837e+00 3.575262036361e+00 3.575784015912e+00 3.576280428521e+00 3.576747660088e+00 3.577192804712e+00 3.577606082616e+00 3.577995231316e+00 3.578357981322e+00 3.578690140547e+00 3.578999547529e+00 3.579276436107e+00 3.579530097383e+00 3.579753805732e+00 3.579947679038e+00 3.580117816578e+00 3.580254215255e+00 3.580366376750e+00 3.580447666934e+00 3.580500450850e+00 3.580526926844e+00 3.580518488988e+00 3.580487823634e+00 3.580422577790e+00 3.580329694561e+00 3.580207687298e+00 3.580052652696e+00 3.579872772949e+00 3.579656191521e+00 3.579415223763e+00 3.579140914848e+00 3.578834906652e+00 3.578503116343e+00 3.578132348992e+00 3.577738846491e+00 3.577308428021e+00 3.576848438618e+00 3.576359404043e+00 3.575832141452e+00 3.575281677265e+00 3.574690970244e+00 3.574074591708e+00 3.573424802383e+00 3.572736611170e+00 3.572024955257e+00 3.571272814015e+00 3.570494018058e+00 3.569678431037e+00 3.568829982397e+00 3.567952479880e+00 3.567034181439e+00 3.566090584521e+00 3.565108429362e+00 3.564093020785e+00 3.563047618633e+00 3.561960407179e+00 3.560848192108e+00 3.559694314044e+00 3.558509992776e+00 3.557292016011e+00 3.556035480058e+00 3.554751188043e+00 3.553422952026e+00 3.552066583568e+00 3.550673704264e+00 3.549242074236e+00 3.547781062181e+00 3.546278755934e+00 3.544746529312e+00 3.543174873601e+00 3.541567689220e+00 3.539929849390e+00 3.538247465919e+00 3.536537097915e+00 3.534783984695e+00 3.532998481737e+00 3.531177684420e+00 3.529313885065e+00 3.527423608988e+00 3.525487802930e+00 3.523520320585e+00 3.521515771243e+00 3.519469677575e+00 3.517393857008e+00 3.515273176407e+00 3.513122801663e+00 3.510930391157e+00 3.508700590604e+00 3.506438476714e+00 3.504129558341e+00 3.501794120221e+00 3.499412041075e+00 3.496995982159e+00 3.494544650170e+00 3.492048979409e+00 3.489523962600e+00 3.486951722726e+00 3.484348539380e+00 3.481703658765e+00 3.479018800908e+00 3.476302586196e+00 3.473539354002e+00 3.470746925039e+00 3.467908835042e+00 3.465032889628e+00 3.462124576923e+00 3.459168541194e+00 3.456183494134e+00 3.453151194863e+00 3.450084484875e+00 3.446981116495e+00 3.443832446286e+00 3.440652956448e+00 3.437427728936e+00 3.434167895681e+00 3.430867703645e+00 3.427525432944e+00 3.424152280424e+00 3.420729659564e+00 3.417276365060e+00 3.413780217615e+00 3.410244376176e+00 3.406675188184e+00 3.403056668249e+00 3.399410598674e+00 3.395716969795e+00 3.391987029233e+00 3.388220762578e+00 3.384408512574e+00 3.380566765154e+00 3.376676031165e+00 3.372753659581e+00 3.368789567717e+00 3.364782751341e+00 3.360746953408e+00 3.356659655995e+00 3.352543035110e+00 3.348382496731e+00 3.344182780293e+00 3.339950586819e+00 3.335669909505e+00 3.331359999284e+00 3.327004076647e+00 3.322612812575e+00 3.318184960046e+00 3.313711586070e+00 3.309208796520e+00 3.304659703848e+00 3.300076306310e+00 3.295453936077e+00 3.290789370381e+00 3.286095448573e+00 3.281353339110e+00 3.276580738951e+00 3.271767383351e+00 3.266914059821e+00 3.262028626076e+00 3.257097718848e+00 3.252137845672e+00 3.247133893729e+00 3.242094141781e+00 3.237021513322e+00 3.231902838217e+00 3.226756705517e+00 3.221566177198e+00 3.216342441253e+00 3.211082483783e+00 3.205781845602e+00 3.200452021164e+00 3.195077388157e+00 3.189672852899e+00 3.184230897664e+00 3.178749834608e+00 3.173239327681e+00 3.167685661933e+00 3.162102828216e+00 3.156480671112e+00 3.150825442580e+00 3.145136367699e+00 3.139407523379e+00 3.133651814065e+00 3.127855589142e+00 3.122027396864e+00 3.116165751989e+00 3.110265684701e+00 3.104339351581e+00 3.098372133523e+00 3.092377079532e+00 3.086346984902e+00 3.080282923513e+00 3.074191421597e+00 3.068059956783e+00 3.061903165976e+00 3.055710389808e+00 3.049486323709e+00 3.043233841588e+00 3.036944654610e+00 3.030631187153e+00 3.024281158930e+00 3.017903444432e+00 3.011497903291e+00 3.005058112239e+00 2.998594206344e+00 2.992095468274e+00 2.985572090346e+00 2.979018257239e+00 2.972434400613e+00 2.965827434971e+00 2.959186877950e+00 2.952524385129e+00 2.945831467222e+00 2.939112509547e+00 2.932371169318e+00 2.925597355631e+00 2.918804455598e+00 2.911980601702e+00 2.905135947375e+00 2.898267264770e+00 2.891369657275e+00 2.884455602946e+00 2.877512548292e+00 2.870549961563e+00 2.863564766974e+00 2.856554709386e+00 2.849529035929e+00 2.842477056567e+00 2.835409286889e+00 2.828319285959e+00 2.821207984452e+00 2.814082129069e+00 2.806932448090e+00 2.799769770642e+00 2.792586224541e+00 2.785387582674e+00 2.778173005318e+00 2.770939821721e+00 2.763695674611e+00 2.756433344997e+00 2.749159848741e+00 2.741871677675e+00 2.734569637827e+00 2.727258579719e+00 2.719931873964e+00 2.712597470322e+00 2.705250967262e+00 2.697895559243e+00 2.690532465458e+00 2.683158005255e+00 2.675780480054e+00 2.668391539843e+00 2.660999509117e+00 2.653602060033e+00 2.646197134752e+00 2.638792363806e+00 2.631380047175e+00 2.623968570713e+00 2.616554354573e+00 2.609138323027e+00 2.601724944767e+00 2.594308481446e+00 2.586896653486e+00 2.579486085943e+00 2.572077736651e+00 2.564675410281e+00 2.557274448101e+00 2.549882316299e+00 2.542494888182e+00 2.535114082723e+00 2.527743552850e+00 2.520378624620e+00 2.513027818426e+00 2.505684007138e+00 2.498353545876e+00 2.491035297844e+00 2.483729376460e+00 2.476440797772e+00 2.469162165210e+00 2.461903154405e+00 2.454659522450e+00 2.447432444871e+00 2.440227549253e+00 2.433036246871e+00 2.425871533784e+00 2.418725339787e+00 2.411600370293e+00 2.404501120662e+00 2.397421308584e+00 2.390371816236e+00 2.383343365618e+00 2.376343330960e+00 2.369371542442e+00 2.362425597314e+00 2.355511955491e+00 2.348624637529e+00 2.341771880096e+00 2.334950081052e+00 2.328157714031e+00 2.321405205714e+00 2.314679654008e+00 2.307994259779e+00 2.301343334520e+00 2.294724936067e+00 2.288150543999e+00 2.281607353819e+00 2.275108761969e+00 2.268645657862e+00 2.262221841824e+00 2.255844169681e+00 2.249499581888e+00 2.243204869389e+00 2.236947104928e+00 2.230732648245e+00 2.224564705927e+00 2.218432019494e+00 2.212353861392e+00 2.206310614541e+00 2.200316925166e+00 2.194368456544e+00 2.188459748421e+00 2.182605891581e+00 2.176786685226e+00 2.171019366926e+00 2.165297053621e+00 2.159614388755e+00 2.153986687564e+00 2.148393799556e+00 2.142854373197e+00 2.137355866579e+00 2.131900179083e+00 2.126497875347e+00 2.121126933158e+00 2.115812947564e+00 2.110534324525e+00 2.105299934394e+00 2.100114280409e+00 2.094959527103e+00 2.089859415559e+00 2.084790042099e+00 2.079765304023e+00 2.074784811416e+00 2.069833476810e+00 2.064934692591e+00 2.060061883724e+00 2.055232513432e+00 2.050440496351e+00 2.045676066124e+00 2.040959896274e+00 2.036262381243e+00 2.031609031248e+00 2.026984304931e+00 2.022385514313e+00 2.017829173283e+00 2.013285096334e+00 2.008783456859e+00 2.004301718690e+00 1.999842595355e+00 1.995417574093e+00 1.991000485584e+00 1.986620424683e+00 1.982250587280e+00 1.977900997445e+00 1.973576428977e+00 1.969254036367e+00 1.964963662933e+00 1.960673871735e+00 1.956399945951e+00 1.952142471343e+00 1.947882011642e+00 1.943644747532e+00 1.939398953403e+00 1.935168025949e+00 1.930941187658e+00 1.926707189229e+00 1.922489733473e+00 1.918255720103e+00 1.914033539866e+00 1.909803546991e+00 1.905565359593e+00 1.901335100578e+00 1.897083812260e+00 1.892838797481e+00 1.888579114007e+00 1.884309317085e+00 1.880038652083e+00 1.875744615878e+00 1.871453129217e+00 1.867140384820e+00 1.862817487225e+00 1.858487216718e+00 1.854132296112e+00 1.849775609598e+00 1.845393782402e+00 1.841002302798e+00 1.836597596785e+00 1.832168816900e+00 1.827735193814e+00 1.823274874702e+00 1.818803727303e+00 1.814315780866e+00 1.809806510752e+00 1.805289400465e+00 1.800745779183e+00 1.796191128446e+00 1.791619015401e+00 1.787026468307e+00 1.782422561416e+00 1.777797259794e+00 1.773159570944e+00 1.768505023631e+00 1.763832995820e+00 1.759150090789e+00 1.754448139096e+00 1.749735685753e+00 1.745008050890e+00 1.740267120904e+00 1.735515721323e+00 1.730751426312e+00 1.725977629103e+00 1.721194197769e+00 1.716401140612e+00 1.711601036402e+00 1.706792770113e+00 1.701979125308e+00 1.697161546755e+00 1.692338699110e+00 1.687514243189e+00 1.682689051488e+00 1.677859610866e+00 1.673035524375e+00 1.668210360975e+00 1.663388067219e+00 1.658572178514e+00 1.653757557584e+00 1.648954672129e+00 1.644154029714e+00 1.639365628849e+00 1.634589109675e+00 1.629817597958e+00 1.625065853305e+00 1.620322012008e+00 1.615596533293e+00 1.610888016598e+00 1.606193358403e+00 1.601525775394e+00 1.596869891172e+00 1.592242170192e+00 1.587637344617e+00 1.583054959366e+00 1.578505570386e+00 1.573978146123e+00 1.569488293080e+00 1.565028445867e+00 1.560601955576e+00 1.556219108340e+00 1.551867263173e+00 1.547565102901e+00 1.543303627578e+00 1.539089667360e+00 1.534930221352e+00 1.530815434327e+00 1.526765438317e+00 1.522768679949e+00 1.518835594462e+00 1.514972032609e+00 1.511170111174e+00 1.507449118063e+00 1.503797681591e+00 1.500229891361e+00 1.496746479508e+00 1.493346730873e+00 1.490044945294e+00 1.486832255297e+00 1.483724550740e+00 1.480718736406e+00 1.477819445628e+00 1.475036894082e+00 1.472364303745e+00 1.469818777274e+00 1.467394353259e+00 1.465098408291e+00 1.462938872180e+00 1.460910296740e+00 1.459028765039e+00 1.457286545946e+00 1.455694672397e+00 1.454254710096e+00 1.452965119111e+00 1.451838374328e+00 1.450867366887e+00 1.450060509259e+00 1.449418747416e+00 1.448940216821e+00 1.448633546019e+00 1.448490297614e+00 1.448519002991e+00 1.448714928358e+00 1.449079101939e+00 1.449613567665e+00 1.450309836669e+00 1.451173557489e+00 1.452197863258e+00 1.453378963168e+00 1.454718504014e+00 1.456204108205e+00 1.457839124078e+00 1.459613440249e+00 1.461523357595e+00 1.463562151403e+00 1.465721186897e+00 1.467997647693e+00 1.470378213397e+00 1.472858053995e+00 1.475427965859e+00 1.478076225133e+00 1.480797293755e+00 1.483576707825e+00 1.486407482955e+00 1.489276204359e+00 1.492171946195e+00 1.495085412619e+00 1.497999521746e+00 1.500907803914e+00 1.503791995746e+00 1.506641728831e+00 1.509443825197e+00 1.512178834098e+00 1.514842792462e+00 1.517408910542e+00 1.519870683968e+00 1.522209949814e+00 1.524404357245e+00 1.526451919084e+00 1.528318538633e+00 1.530000243115e+00 1.531474433347e+00 1.532715936217e+00 1.533722130316e+00 1.534454677905e+00 1.534909843352e+00 1.535060719142e+00 1.534879749415e+00 1.534366305242e+00 1.533471534845e+00 1.532198159850e+00 1.530511968499e+00 1.528385508824e+00 1.525816986774e+00 1.522753633837e+00 1.519200457390e+00 1.515118601078e+00 1.510481684888e+00 1.505291652398e+00 1.499489209999e+00 1.493087500051e+00 1.486045791670e+00 1.478341747119e+00 1.469980613816e+00 1.460906991732e+00 1.451141984710e+00 1.440650878730e+00 1.429420102564e+00 1.417465950100e+00 1.404744385593e+00 1.391293454797e+00 1.377090287021e+00 1.362146394334e+00 1.346493881632e+00 1.330116496105e+00 1.313078094053e+00 1.295384572700e+00 1.277085153408e+00 1.258243577905e+00 1.238892343727e+00 1.219136271209e+00 1.199030176548e+00 1.178683005537e+00 1.158207376834e+00 1.137707590560e+00 1.117346152721e+00 1.097250192822e+00 1.077604212331e+00 1.058581907743e+00 1.040372154952e+00 1.023195347472e+00 1.007243217469e+00 9.927600167897e-01 9.799442976656e-01 9.690199932399e-01 9.601917382614e-01 9.536269827996e-01 9.495077172893e-01 9.479287658640e-01 9.489952244220e-01 9.527375390027e-01 9.591414513873e-01 9.681736665111e-01 9.797047273711e-01 9.936209007004e-01 1.009725524051e+00 1.027811581680e+00 1.047659252164e+00 1.068994975788e+00 1.091583596328e+00 1.115135678050e+00 1.139396156406e+00 1.164101546187e+00 1.188980789254e+00 1.213808130967e+00 1.238325033196e+00 1.262324931256e+00 1.285592962868e+00 1.307933173154e+00 1.329184485105e+00 1.349168003465e+00 1.367765894114e+00 1.384841338589e+00 1.400299466316e+00 1.414064413545e+00 1.426058623294e+00 1.436264130046e+00 1.444638025945e+00 1.451196736746e+00 1.455957539204e+00 1.458947505642e+00 1.460253646538e+00 1.459919237610e+00 1.458064337899e+00 1.454788649112e+00 1.450203171942e+00 1.444464339039e+00 1.437680186458e+00 1.430019939248e+00 1.421614660859e+00 1.412599779957e+00 1.403127531372e+00 1.393293062378e+00 1.383227969540e+00 1.373004405496e+00 1.362690178828e+00 1.352336906521e+00 1.341943043807e+00 1.331520829481e+00 1.321013808616e+00 1.310375417149e+00 1.299528628172e+00 1.288361011066e+00 1.276789204879e+00 1.264675544553e+00 1.251923350157e+00 1.238425070463e+00 1.224082073070e+00 1.208844596833e+00 1.192657029827e+00 1.175534053438e+00 1.157510702825e+00 1.138679838780e+00 1.119195550828e+00 1.099246315805e+00 1.079110336717e+00 1.059090997379e+00 1.039564522147e+00 1.020949023196e+00 1.003679820982e+00 9.882287267725e-01 9.750329087590e-01 9.645192499066e-01 9.570291899823e-01 9.528211991854e-01 9.520440700494e-01 9.546937016583e-01 9.606593602721e-01 9.696664581917e-01 9.813484675092e-01 9.952418773621e-01 1.010808514401e+00 1.027501284773e+00 1.044742133477e+00 1.061997971942e+00 1.078761537091e+00 1.094590466547e+00 1.109120957497e+00 1.122049802105e+00 1.133188855937e+00 1.142411056694e+00 1.149691742307e+00 1.155094583673e+00 1.158745128642e+00 1.160862822757e+00 1.161699601666e+00 1.161570977673e+00 1.160804509801e+00 1.159735058822e+00 1.158693549502e+00 1.157952765825e+00 1.157756931232e+00 1.158262870476e+00 1.159552390571e+00 1.161632091575e+00 1.164405351851e+00 1.167720833685e+00 1.171347794539e+00 1.175011615404e+00 1.178406153590e+00 1.181198640671e+00 1.183067250472e+00 1.183681238580e+00 1.182740043979e+00 1.179954284307e+00 1.175064394291e+00 1.167833304049e+00 1.158043846476e+00 1.145518046072e+00 1.130093833843e+00 1.111661991596e+00 1.090161035443e+00 1.065598139217e+00 1.038099967862e+00 1.007903700445e+00 9.754433600392e-01 9.413601313863e-01 9.065521393055e-01 8.722142868808e-01 8.398107810724e-01 8.110651823860e-01 7.877939546118e-01 7.717250723120e-01 7.642023176902e-01 7.658718589594e-01 7.765352061827e-01 7.950951613383e-01 8.197749087783e-01 8.483977140621e-01 8.786914010029e-01 9.085691446871e-01 9.363003954734e-01 9.606588067081e-01 9.809787488827e-01 9.972062172513e-01 1.009872991815e+00 1.020028250409e+00 1.029112081678e+00 1.038698682369e+00 1.050263205880e+00 1.064831487785e+00 1.082728587278e+00 1.103442913843e+00 1.125607375870e+00 1.147214441846e+00 1.165878500802e+00 1.179207430934e+00 1.185168930492e+00 1.182400381750e+00 1.170522185344e+00 1.150292533956e+00 1.123694778535e+00 1.093764782392e+00 1.064093449959e+00 1.037997823907e+00 1.017361906569e+00 1.001679299127e+00 9.876680582874e-01 9.725193215342e-01 9.478633597124e-01 9.102192541531e-01 8.573300886034e-01 7.911251238542e-01 6.989534396923e-01 6.721281283384e-01 7.631028998542e-01 8.992036575592e-01 9.828317273884e-01 9.665635130206e-01 8.609738181989e-01 7.313658654295e-01 6.704066252717e-01 7.034289758081e-01 7.559472344705e-01 7.672016412268e-01 7.486732218898e-01 7.628913570180e-01 8.436112333835e-01 9.432992148314e-01 9.920672276902e-01 9.608928069010e-01 8.831535228993e-01 8.435049723805e-01 8.985708472026e-01 9.974140506773e-01 1.049662172712e+00 1.011664380507e+00 9.104005403289e-01 8.360880589133e-01 8.680210857875e-01 9.658073260799e-01 1.027904259285e+00 1.000547693246e+00 9.071385068021e-01 8.399113194632e-01 8.827509498761e-01 9.962296000213e-01 1.076690655948e+00 1.066575303114e+00 9.801895282673e-01 8.912944585905e-01 8.751599052883e-01 9.170446295461e-01 9.337925681976e-01 8.757164457457e-01 7.760983800981e-01 7.475514952673e-01 8.586029310706e-01 1.020188664958e+00 1.117292131126e+00 1.101486729784e+00 9.979017709387e-01 8.924893560924e-01 8.698102660093e-01 9.077624364970e-01 9.071453401079e-01 8.103804825340e-01 6.616545528109e-01 6.321674223115e-01 8.149229984611e-01 1.043608197031e+00 1.165795094776e+00 1.118803426270e+00 9.169838382168e-01 6.656182964210e-01 5.913893210400e-01 7.648148793556e-01 9.513345545064e-01 1.016876301789e+00 9.553479790830e-01 8.569662852343e-01 8.626270897663e-01 9.979626425816e-01 1.138435334175e+00 1.174555020931e+00 1.073536876398e+00 8.808257233149e-01 7.224827787552e-01 7.346001915509e-01 8.602758626116e-01 9.463784081310e-01 9.215090793383e-01 8.021157460197e-01 6.814686962552e-01 6.817258535177e-01 7.935691257248e-01 8.940966857227e-01 9.034227410743e-01 8.157327325458e-01 7.019015188001e-01 6.997954391265e-01 8.624330034321e-01 1.078798905747e+00 1.238460634331e+00 1.285862345826e+00 1.212876746906e+00 1.058876757836e+00 9.165200518240e-01 8.989528332054e-01 1.012088199328e+00 1.141190268966e+00 1.184972125864e+00 1.104899399711e+00 9.275470510719e-01 7.512224828913e-01 7.137528323974e-01 8.109384117832e-01 8.896221614342e-01 8.460855849020e-01 6.728977487855e-01 4.936321913435e-01 5.827172810974e-01
 1.825623050388e+00 1.827048570885e+00 1.828824294930e+00 1.831743642655e+00 1.835411529897e+00 1.838674229732e+00 1.840810153918e+00 1.842247887417e+00 1.844133009716e+00 1.847179300247e+00 1.850926574087e+00 1.854185557448e+00 1.856265571321e+00 1.857707261778e+00 1.859714899481e+00 1.862896977147e+00 1.866656176993e+00 1.869827589093e+00 1.871864278955e+00 1.873369205174e+00 1.875493410902e+00 1.878774381355e+00 1.882560863362e+00 1.885676245789e+00 1.887638795746e+00 1.889164855590e+00 1.891424389481e+00 1.894817745199e+00 1.898579276220e+00 1.901574202676e+00 1.903464146225e+00 1.905053710846e+00 1.907456891347e+00 1.910946901642e+00 1.914664646184e+00 1.917529103841e+00 1.919350819902e+00 1.921016283168e+00 1.923556657121e+00 1.927101158180e+00 1.930754817792e+00 1.933518967947e+00 1.935305429971e+00 1.937034384494e+00 1.939692415457e+00 1.943304885233e+00 1.946909184580e+00 1.949550424363e+00 1.951276600203e+00 1.953081952783e+00 1.955878824651e+00 1.959549205676e+00 1.963070488213e+00 1.965579686202e+00 1.967273620692e+00 1.969194747520e+00 1.972137384494e+00 1.975822035091e+00 1.979218803489e+00 1.981617900333e+00 1.983345858228e+00 1.985405550086e+00 1.988446669197e+00 1.992113770694e+00 1.995426602834e+00 1.997784182828e+00 1.999563850238e+00 2.001726261179e+00 2.004837137213e+00 2.008507734676e+00 2.011794592778e+00 2.014141533764e+00 2.015946980119e+00 2.018178924584e+00 2.021382745021e+00 2.025116953812e+00 2.028389032794e+00 2.030675281365e+00 2.032467933682e+00 2.034789383900e+00 2.038135434651e+00 2.041938749912e+00 2.045140261334e+00 2.047303307274e+00 2.049086546612e+00 2.051557337051e+00 2.055060163279e+00 2.058854457134e+00 2.061895782065e+00 2.063930741633e+00 2.065773969995e+00 2.068434011166e+00 2.072044016838e+00 2.075735467104e+00 2.078583320404e+00 2.080562605730e+00 2.082548172746e+00 2.085384403674e+00 2.089012351139e+00 2.092563808118e+00 2.095286820230e+00 2.097309874785e+00 2.099468959989e+00 2.102426025264e+00 2.106014882512e+00 2.109449247947e+00 2.112135948936e+00 2.114259412953e+00 2.116565196892e+00 2.119586268562e+00 2.123117488125e+00 2.126464058856e+00 2.129151734773e+00 2.131381624458e+00 2.133800893525e+00 2.136838913121e+00 2.140293420020e+00 2.143562754948e+00 2.146270069346e+00 2.148609780289e+00 2.151120097561e+00 2.154137110225e+00 2.157491459787e+00 2.160706683421e+00 2.163477080986e+00 2.165941161235e+00 2.168517064840e+00 2.171484506538e+00 2.174744482492e+00 2.177939465458e+00 2.180801456175e+00 2.183386061003e+00 2.186007703760e+00 2.188921630577e+00 2.192099057976e+00 2.195276986106e+00 2.198220070782e+00 2.200918516126e+00 2.203587516142e+00 2.206451468758e+00 2.209541717760e+00 2.212690852035e+00 2.215699954202e+00 2.218513005856e+00 2.221243151964e+00 2.224070368835e+00 2.227079335771e+00 2.230190435319e+00 2.233248001428e+00 2.236160968949e+00 2.238965544925e+00 2.241790353906e+00 2.244736680649e+00 2.247794349180e+00 2.250862110486e+00 2.253848715991e+00 2.256739143134e+00 2.259595035117e+00 2.262503286125e+00 2.265500543695e+00 2.268548652558e+00 2.271576730400e+00 2.274540734654e+00 2.277453571292e+00 2.280365599229e+00 2.283326095599e+00 2.286341784726e+00 2.289374652286e+00 2.292385648693e+00 2.295359293879e+00 2.298310224215e+00 2.301268450447e+00 2.304258647706e+00 2.307276916027e+00 2.310303154418e+00 2.313318817229e+00 2.316316959562e+00 2.319305013128e+00 2.322296726169e+00 2.325304275278e+00 2.328325697702e+00 2.331357230494e+00 2.334389914902e+00 2.337413813093e+00 2.340426741311e+00 2.343437244067e+00 2.346457700240e+00 2.349492464129e+00 2.352536588563e+00 2.355578241094e+00 2.358610545152e+00 2.361639336030e+00 2.364671381407e+00 2.367710045832e+00 2.370754293613e+00 2.373798184733e+00 2.376840349598e+00 2.379885866084e+00 2.382936186424e+00 2.385986415631e+00 2.389035420009e+00 2.392083335261e+00 2.395135434854e+00 2.398193261448e+00 2.401256407365e+00 2.404320320748e+00 2.407383413180e+00 2.410446350967e+00 2.413510942389e+00 2.416579683552e+00 2.419652246433e+00 2.422729429729e+00 2.425809780888e+00 2.428890054069e+00 2.431967711819e+00 2.435047162572e+00 2.438129216305e+00 2.441218708216e+00 2.444311670233e+00 2.447404376536e+00 2.450494719059e+00 2.453583528259e+00 2.456676513352e+00 2.459774679637e+00 2.462875034965e+00 2.465973898014e+00 2.469072834914e+00 2.472172296190e+00 2.475274490767e+00 2.478376308305e+00 2.481477471962e+00 2.484583193873e+00 2.487692234146e+00 2.490802128293e+00 2.493909757383e+00 2.497016725322e+00 2.500125037443e+00 2.503238576143e+00 2.506357752035e+00 2.509476120040e+00 2.512592572107e+00 2.515708827563e+00 2.518825928280e+00 2.521948739947e+00 2.525076022276e+00 2.528202483172e+00 2.531328458676e+00 2.534453768129e+00 2.537579320536e+00 2.540708276060e+00 2.543844265434e+00 2.546979115798e+00 2.550113629800e+00 2.553246060366e+00 2.556378679292e+00 2.559517358710e+00 2.562658974965e+00 2.565802477452e+00 2.568944164178e+00 2.572085512697e+00 2.575229106707e+00 2.578375125854e+00 2.581524741127e+00 2.584673159070e+00 2.587824032242e+00 2.590974176655e+00 2.594126188527e+00 2.597279894370e+00 2.600435164513e+00 2.603590342185e+00 2.606748740839e+00 2.609906399895e+00 2.613063685034e+00 2.616223195098e+00 2.619384461505e+00 2.622546901383e+00 2.625710592849e+00 2.628872753611e+00 2.632036644261e+00 2.635200898136e+00 2.638366928644e+00 2.641535172348e+00 2.644702532610e+00 2.647871079483e+00 2.651039337409e+00 2.654209551005e+00 2.657380548192e+00 2.660552701629e+00 2.663725437097e+00 2.666898560857e+00 2.670072665993e+00 2.673248411507e+00 2.676423509166e+00 2.679598523620e+00 2.682775054135e+00 2.685955049904e+00 2.689134459783e+00 2.692313710493e+00 2.695492211104e+00 2.698669766609e+00 2.701850277807e+00 2.705033875567e+00 2.708216529467e+00 2.711398969748e+00 2.714579896087e+00 2.717761355326e+00 2.720945392616e+00 2.724130002960e+00 2.727315141068e+00 2.730499632915e+00 2.733682404275e+00 2.736867317783e+00 2.740052077132e+00 2.743238211535e+00 2.746424280774e+00 2.749608945914e+00 2.752794134152e+00 2.755979784698e+00 2.759165988098e+00 2.762353305809e+00 2.765539036515e+00 2.768724705745e+00 2.771910865344e+00 2.775096906277e+00 2.778283719040e+00 2.781468281792e+00 2.784655309422e+00 2.787840910688e+00 2.791027605250e+00 2.794212702832e+00 2.797396836321e+00 2.800582496612e+00 2.803767547138e+00 2.806952697387e+00 2.810138056023e+00 2.813321524274e+00 2.816504407515e+00 2.819687395963e+00 2.822870542262e+00 2.826053780823e+00 2.829235832166e+00 2.832417113183e+00 2.835598485755e+00 2.838778085140e+00 2.841957987866e+00 2.845139085640e+00 2.848317198539e+00 2.851494336165e+00 2.854670630196e+00 2.857846528531e+00 2.861023087051e+00 2.864200063919e+00 2.867373014776e+00 2.870546348125e+00 2.873717711679e+00 2.876888380575e+00 2.880059662572e+00 2.883230114567e+00 2.886398145517e+00 2.889565628610e+00 2.892729904585e+00 2.895895633404e+00 2.899061244900e+00 2.902223945002e+00 2.905385498326e+00 2.908545379266e+00 2.911703172520e+00 2.914861156286e+00 2.918018077295e+00 2.921172691076e+00 2.924326886895e+00 2.927476702448e+00 2.930627167807e+00 2.933776304116e+00 2.936922577338e+00 2.940068299323e+00 2.943211459339e+00 2.946352941827e+00 2.949492162470e+00 2.952628774914e+00 2.955764735063e+00 2.958899385792e+00 2.962029184870e+00 2.965159144671e+00 2.968286378887e+00 2.971410633791e+00 2.974534301551e+00 2.977655122124e+00 2.980772247116e+00 2.983888784959e+00 2.987001045775e+00 2.990111653304e+00 2.993220669496e+00 2.996324691744e+00 2.999428858103e+00 3.002529000403e+00 3.005626344826e+00 3.008722086222e+00 3.011813072810e+00 3.014901846837e+00 3.017988445325e+00 3.021070382058e+00 3.024150293379e+00 3.027227961688e+00 3.030300910580e+00 3.033371926589e+00 3.036437670491e+00 3.039501389763e+00 3.042563045218e+00 3.045619144057e+00 3.048671254607e+00 3.051721426774e+00 3.054767067197e+00 3.057810097720e+00 3.060847429501e+00 3.063881660079e+00 3.066912856497e+00 3.069938583501e+00 3.072962835783e+00 3.075981279931e+00 3.078993239925e+00 3.082003397583e+00 3.085009400997e+00 3.088011107581e+00 3.091008274161e+00 3.093999709540e+00 3.096986734394e+00 3.099970165545e+00 3.102949037689e+00 3.105922892238e+00 3.108892226550e+00 3.111855111747e+00 3.114815363153e+00 3.117769512373e+00 3.120719481730e+00 3.123663513906e+00 3.126601130346e+00 3.129536166456e+00 3.132463279816e+00 3.135387329127e+00 3.138305322459e+00 3.141218416922e+00 3.144124070052e+00 3.147025734709e+00 3.149921564641e+00 3.152812012617e+00 3.155694432844e+00 3.158572438647e+00 3.161444962810e+00 3.164310866969e+00 3.167169881978e+00 3.170022843428e+00 3.172870413343e+00 3.175711191368e+00 3.178545464518e+00 3.181372922421e+00 3.184194111897e+00 3.187009192408e+00 3.189816571493e+00 3.192616941855e+00 3.195410096682e+00 3.198198165631e+00 3.200978760635e+00 3.203751414112e+00 3.206516969821e+00 3.209274248265e+00 3.212025545973e+00 3.214770622875e+00 3.217505543693e+00 3.220234704250e+00 3.222954388705e+00 3.225667743204e+00 3.228372688044e+00 3.231069424536e+00 3.233758919706e+00 3.236439554162e+00 3.239112209731e+00 3.241776948432e+00 3.244431930768e+00 3.247080079914e+00 3.249717945393e+00 3.252349373460e+00 3.254970321682e+00 3.257581706988e+00 3.260185308621e+00 3.262781215394e+00 3.265366125345e+00 3.267942586078e+00 3.270507764224e+00 3.273066531138e+00 3.275614437287e+00 3.278152213959e+00 3.280681547904e+00 3.283198877193e+00 3.285708352442e+00 3.288207331454e+00 3.290694401275e+00 3.293174375841e+00 3.295641022182e+00 3.298098929906e+00 3.300546229915e+00 3.302981240522e+00 3.305407976435e+00 3.307822348572e+00 3.310225823556e+00 3.312619390735e+00 3.314998985950e+00 3.317370636592e+00 3.319728545633e+00 3.322076145666e+00 3.324411973861e+00 3.326734422300e+00 3.329048294980e+00 3.331346202901e+00 3.333635552733e+00 3.335912028053e+00 3.338173613476e+00 3.340426714212e+00 3.342663790208e+00 3.344889651005e+00 3.347103942857e+00 3.349301970193e+00 3.351490362534e+00 3.353663494949e+00 3.355823957905e+00 3.357972769325e+00 3.360104683325e+00 3.362227251028e+00 3.364332268045e+00 3.366425077600e+00 3.368505437817e+00 3.370567554889e+00 3.372618803358e+00 3.374654610201e+00 3.376675733597e+00 3.378684059671e+00 3.380674524947e+00 3.382653792383e+00 3.384614922940e+00 3.386561308528e+00 3.388494381885e+00 3.390409905840e+00 3.392313229178e+00 3.394197167205e+00 3.396067853092e+00 3.397922649795e+00 3.399758399577e+00 3.401580722125e+00 3.403385702300e+00 3.405175794412e+00 3.406948545898e+00 3.408702951697e+00 3.410444141854e+00 3.412165121910e+00 3.413870780725e+00 3.415558910631e+00 3.417228548126e+00 3.418883805525e+00 3.420517039983e+00 3.422136556474e+00 3.423736340634e+00 3.425317859822e+00 3.426883825148e+00 3.428428241273e+00 3.429956486167e+00 3.431464913382e+00 3.432955625857e+00 3.434426942470e+00 3.435878941181e+00 3.437313472739e+00 3.438726839215e+00 3.440121478364e+00 3.441499406079e+00 3.442853197714e+00 3.444191257630e+00 3.445506751026e+00 3.446803740071e+00 3.448080086708e+00 3.449333943839e+00 3.450571914695e+00 3.451785691231e+00 3.452979682113e+00 3.454154016399e+00 3.455305008618e+00 3.456437406924e+00 3.457546439618e+00 3.458636284574e+00 3.459702587044e+00 3.460748863714e+00 3.461772981695e+00 3.462772936117e+00 3.463753170183e+00 3.464709974114e+00 3.465644877540e+00 3.466557907602e+00 3.467446290066e+00 3.468314040203e+00 3.469157776876e+00 3.469978109606e+00 3.470776975098e+00 3.471550229938e+00 3.472301926738e+00 3.473026329760e+00 3.473730736914e+00 3.474410243038e+00 3.475064354423e+00 3.475697155858e+00 3.476302254086e+00 3.476885518219e+00 3.477441301155e+00 3.477972688356e+00 3.478482620532e+00 3.478963339459e+00 3.479421595485e+00 3.479852465054e+00 3.480258641319e+00 3.480640815877e+00 3.480992849582e+00 3.481324118595e+00 3.481625909671e+00 3.481902775336e+00 3.482152977777e+00 3.482375323195e+00 3.482574106662e+00 3.482742220957e+00 3.482887089282e+00 3.483002648097e+00 3.483090221453e+00 3.483154547861e+00 3.483185929281e+00 3.483194920558e+00 3.483171991845e+00 3.483122927004e+00 3.483048398105e+00 3.482938831609e+00 3.482808202205e+00 3.482643818991e+00 3.482454687123e+00 3.482236453605e+00 3.481985128301e+00 3.481710755915e+00 3.481401198145e+00 3.481068526092e+00 3.480703016063e+00 3.480306509330e+00 3.479885997811e+00 3.479427314802e+00 3.478947216654e+00 3.478431932569e+00 3.477887364975e+00 3.477315776448e+00 3.476706472285e+00 3.476076569845e+00 3.475407320846e+00 3.474711917196e+00 3.473985807752e+00 3.473224951637e+00 3.472439553617e+00 3.471613805121e+00 3.470764894734e+00 3.469881344447e+00 3.468963884699e+00 3.468020265005e+00 3.467037897271e+00 3.466031103362e+00 3.464987163935e+00 3.463910992685e+00 3.462807782789e+00 3.461664280002e+00 3.460496867182e+00 3.459289920343e+00 3.458054005776e+00 3.456785678926e+00 3.455480587142e+00 3.454148752619e+00 3.452776679353e+00 3.451378829628e+00 3.449942983874e+00 3.448473510001e+00 3.446974843766e+00 3.445436426701e+00 3.443870817873e+00 3.442267809842e+00 3.440630854298e+00 3.438964047102e+00 3.437255822131e+00 3.435522629558e+00 3.433748173120e+00 3.431942511822e+00 3.430103987492e+00 3.428226523666e+00 3.426321919458e+00 3.424374606089e+00 3.422399039114e+00 3.420387865181e+00 3.418337088686e+00 3.416260087002e+00 3.414138319907e+00 3.411991256059e+00 3.409803563902e+00 3.407580167443e+00 3.405328447430e+00 3.403031788403e+00 3.400709573667e+00 3.398344883858e+00 3.395948762030e+00 3.393518015493e+00 3.391045482900e+00 3.388548092265e+00 3.386004995639e+00 3.383434087611e+00 3.380825059776e+00 3.378176754294e+00 3.375501277105e+00 3.372780098656e+00 3.370031298378e+00 3.367241513602e+00 3.364417820418e+00 3.361561971934e+00 3.358662320403e+00 3.355737066340e+00 3.352768240992e+00 3.349765894527e+00 3.346729211023e+00 3.343652108251e+00 3.340546458903e+00 3.337396790242e+00 3.334216404180e+00 3.330999408931e+00 3.327743687242e+00 3.324458096198e+00 3.321129114480e+00 3.317772093661e+00 3.314373648192e+00 3.310937964300e+00 3.307474146199e+00 3.303965067337e+00 3.300427631353e+00 3.296848796544e+00 3.293237310792e+00 3.289591286578e+00 3.285902549437e+00 3.282188471743e+00 3.278429962247e+00 3.274640922075e+00 3.270815148118e+00 3.266949254515e+00 3.263056335116e+00 3.259119435319e+00 3.255154119943e+00 3.251148343296e+00 3.247107499862e+00 3.243036985801e+00 3.238921232285e+00 3.234780562268e+00 3.230598017442e+00 3.226383149056e+00 3.222134849860e+00 3.217845213741e+00 3.213529663789e+00 3.209171756728e+00 3.204782576778e+00 3.200359759875e+00 3.195897381808e+00 3.191408841792e+00 3.186876307147e+00 3.182318416324e+00 3.177721332545e+00 3.173089389855e+00 3.168430118596e+00 3.163726497877e+00 3.158999331382e+00 3.154231676668e+00 3.149432452344e+00 3.144603291142e+00 3.139733233989e+00 3.134839193038e+00 3.129904452810e+00 3.124941915275e+00 3.119945505002e+00 3.114913221789e+00 3.109855254992e+00 3.104757240644e+00 3.099632603181e+00 3.094473719404e+00 3.089281517471e+00 3.084062225426e+00 3.078805063194e+00 3.073523033896e+00 3.068205325037e+00 3.062858999767e+00 3.057483749728e+00 3.052071389500e+00 3.046636619160e+00 3.041164005345e+00 3.035667465709e+00 3.030138228078e+00 3.024577409337e+00 3.018994040922e+00 3.013373529308e+00 3.007730520026e+00 3.002055369368e+00 2.996351033889e+00 2.990623131054e+00 2.984860717983e+00 2.979077714956e+00 2.973261472974e+00 2.967419201423e+00 2.961553218026e+00 2.955655104980e+00 2.949736413070e+00 2.943786599435e+00 2.937814424659e+00 2.931816315745e+00 2.925789395105e+00 2.919743406257e+00 2.913667092959e+00 2.907571030790e+00 2.901448770788e+00 2.895301180179e+00 2.889135589757e+00 2.882939889359e+00 2.876727599648e+00 2.870489011385e+00 2.864230850380e+00 2.857951390460e+00 2.851646695004e+00 2.845327687539e+00 2.838982802074e+00 2.832620947312e+00 2.826239941767e+00 2.819835975791e+00 2.813417613729e+00 2.806976926854e+00 2.800521680850e+00 2.794047205467e+00 2.787555725786e+00 2.781050298781e+00 2.774524399266e+00 2.767988665236e+00 2.761432237460e+00 2.754864557269e+00 2.748283499888e+00 2.741685240083e+00 2.735078655488e+00 2.728456172891e+00 2.721823520556e+00 2.715179825795e+00 2.708523912468e+00 2.701861323107e+00 2.695184708078e+00 2.688503650643e+00 2.681812151770e+00 2.675112027946e+00 2.668408739929e+00 2.661693383821e+00 2.654977908282e+00 2.648253391246e+00 2.641526425314e+00 2.634797662732e+00 2.628062721426e+00 2.621329101204e+00 2.614590118238e+00 2.607853813458e+00 2.601116530223e+00 2.594377803749e+00 2.587645695331e+00 2.580910421554e+00 2.574181292739e+00 2.567454906258e+00 2.560731896984e+00 2.554017937532e+00 2.547305719788e+00 2.540604678964e+00 2.533908148475e+00 2.527221011135e+00 2.520545142278e+00 2.513876371262e+00 2.507222525872e+00 2.500576000392e+00 2.493944473873e+00 2.487327797775e+00 2.480721466722e+00 2.474135158203e+00 2.467560090497e+00 2.461005912530e+00 2.454467246113e+00 2.447946069475e+00 2.441448523797e+00 2.434964532049e+00 2.428508096009e+00 2.422069272703e+00 2.415653690129e+00 2.409264402481e+00 2.402894060200e+00 2.396555176492e+00 2.390237355287e+00 2.383948255030e+00 2.377689320555e+00 2.371453241672e+00 2.365252945511e+00 2.359077147316e+00 2.352934856947e+00 2.346825044743e+00 2.340743208206e+00 2.334701634580e+00 2.328687248537e+00 2.322711651363e+00 2.316771469872e+00 2.310863004752e+00 2.304997708245e+00 2.299163376878e+00 2.293373098545e+00 2.287617826244e+00 2.281900807250e+00 2.276229085985e+00 2.270589532324e+00 2.264999229033e+00 2.259444226703e+00 2.253932514814e+00 2.248466865960e+00 2.243035701978e+00 2.237656815680e+00 2.232313169918e+00 2.227016257954e+00 2.221765191210e+00 2.216551372471e+00 2.211390688950e+00 2.206263966300e+00 2.201187655178e+00 2.196155285290e+00 2.191159534170e+00 2.186219243043e+00 2.181311577016e+00 2.176454836187e+00 2.171638647493e+00 2.166860893418e+00 2.162135633250e+00 2.157439481602e+00 2.152796750477e+00 2.148189760070e+00 2.143620814781e+00 2.139101337069e+00 2.134607240478e+00 2.130165321881e+00 2.125753769959e+00 2.121380369697e+00 2.117050151652e+00 2.112743394939e+00 2.108485467924e+00 2.104251432190e+00 2.100054265940e+00 2.095892420832e+00 2.091751203896e+00 2.087655623530e+00 2.083574915470e+00 2.079529886014e+00 2.075512421719e+00 2.071512103968e+00 2.067550423966e+00 2.063596442536e+00 2.059675561474e+00 2.055771691467e+00 2.051880966101e+00 2.048021538060e+00 2.044161600715e+00 2.040330787992e+00 2.036506189752e+00 2.032691490989e+00 2.028897826452e+00 2.025096018115e+00 2.021317797894e+00 2.017533708103e+00 2.013755330925e+00 2.009986073121e+00 2.006202528238e+00 2.002434984936e+00 1.998649723197e+00 1.994865991812e+00 1.991080284383e+00 1.987272658450e+00 1.983472226227e+00 1.979645178422e+00 1.975813419608e+00 1.971966130582e+00 1.968094897027e+00 1.964218697394e+00 1.960307475241e+00 1.956387642399e+00 1.952440322743e+00 1.948464062164e+00 1.944474583233e+00 1.940443730626e+00 1.936397460874e+00 1.932315407478e+00 1.928201531348e+00 1.924065105083e+00 1.919882058319e+00 1.915678347628e+00 1.911432487803e+00 1.907152176236e+00 1.902840657766e+00 1.898481857771e+00 1.894096789448e+00 1.889664568390e+00 1.885195630010e+00 1.880690607187e+00 1.876136090232e+00 1.871551122859e+00 1.866914974832e+00 1.862241665394e+00 1.857526650658e+00 1.852763513461e+00 1.847965802578e+00 1.843116261819e+00 1.838229425333e+00 1.833297888848e+00 1.828318617409e+00 1.823301566377e+00 1.818236268438e+00 1.813129922807e+00 1.807980068230e+00 1.802785903961e+00 1.797552188049e+00 1.792271914367e+00 1.786953275917e+00 1.781593471326e+00 1.776191537754e+00 1.770751180911e+00 1.765270689579e+00 1.759752461197e+00 1.754197007678e+00 1.748605056505e+00 1.742977837009e+00 1.737317340655e+00 1.731622146824e+00 1.725897854011e+00 1.720140913211e+00 1.714356198619e+00 1.708544753928e+00 1.702704041625e+00 1.696842905694e+00 1.690955013904e+00 1.685046749064e+00 1.679121636996e+00 1.673173463443e+00 1.667215594287e+00 1.661238368733e+00 1.655251632188e+00 1.649256603775e+00 1.643247561768e+00 1.637241763836e+00 1.631223899482e+00 1.625210638421e+00 1.619199885647e+00 1.613188028941e+00 1.607191303414e+00 1.601196429117e+00 1.595222506783e+00 1.589262629417e+00 1.583318848451e+00 1.577407247492e+00 1.571513912401e+00 1.565659424626e+00 1.559836903185e+00 1.554053139651e+00 1.548318831025e+00 1.542625497749e+00 1.536993812978e+00 1.531416231381e+00 1.525902041927e+00 1.520462845649e+00 1.515090015746e+00 1.509807494130e+00 1.504604634236e+00 1.499496697985e+00 1.494490106768e+00 1.489582610915e+00 1.484795629172e+00 1.480119690317e+00 1.475572805174e+00 1.471158401299e+00 1.466878723813e+00 1.462752182402e+00 1.458770969801e+00 1.454956727655e+00 1.451307753481e+00 1.447830679740e+00 1.444540544415e+00 1.441430365572e+00 1.438522333750e+00 1.435812739062e+00 1.433310809356e+00 1.431026482471e+00 1.428956813655e+00 1.427119555152e+00 1.425508549965e+00 1.424135138209e+00 1.423004815214e+00 1.422113841074e+00 1.421476610144e+00 1.421085987554e+00 1.420950511023e+00 1.421071338838e+00 1.421444762716e+00 1.422079031845e+00 1.422966522405e+00 1.424110622816e+00 1.425508213509e+00 1.427154438447e+00 1.429051440019e+00 1.431187507137e+00 1.433562940171e+00 1.436170163338e+00 1.439002333718e+00 1.442054152008e+00 1.445312750500e+00 1.448773346912e+00 1.452424336408e+00 1.456255210841e+00 1.460255774887e+00 1.464412547852e+00 1.468713658774e+00 1.473146356086e+00 1.477696907566e+00 1.482348425253e+00 1.487090679104e+00 1.491904941675e+00 1.496775344995e+00 1.501688384481e+00 1.506622976247e+00 1.511567319512e+00 1.516500354393e+00 1.521403783283e+00 1.526265166521e+00 1.531055722355e+00 1.535768562991e+00 1.540375859084e+00 1.544860893251e+00 1.549209347979e+00 1.553389516765e+00 1.557395885527e+00 1.561197403190e+00 1.564775648479e+00 1.568117569909e+00 1.571187525587e+00 1.573980971527e+00 1.576463843768e+00 1.578617058287e+00 1.580428833269e+00 1.581856160612e+00 1.582901176910e+00 1.583525275001e+00 1.583706066383e+00 1.583436208300e+00 1.582667462149e+00 1.581405310315e+00 1.579605796745e+00 1.577251248990e+00 1.574332514340e+00 1.570799877276e+00 1.566662527447e+00 1.561875384581e+00 1.556422946636e+00 1.550301065852e+00 1.543457513967e+00 1.535909445026e+00 1.527613102359e+00 1.518560345371e+00 1.508751434532e+00 1.498141960284e+00 1.486759474258e+00 1.474568491268e+00 1.461571455244e+00 1.447784635993e+00 1.433176620967e+00 1.417793997800e+00 1.401618932496e+00 1.384678165193e+00 1.367009794150e+00 1.348612351424e+00 1.329560858543e+00 1.309871508661e+00 1.289612047046e+00 1.268853920303e+00 1.247648036204e+00 1.226114104241e+00 1.204319908454e+00 1.182395543514e+00 1.160465116920e+00 1.138653499323e+00 1.117139626051e+00 1.096063176857e+00 1.075628473755e+00 1.056019078175e+00 1.037439480160e+00 1.020116474437e+00 1.004248535163e+00 9.900782105909e-01 9.777999348674e-01 9.676288411878e-01 9.597488103661e-01 9.543021370758e-01 9.514396081400e-01 9.512172832071e-01 9.537003283914e-01 9.588712412470e-01 9.666730576282e-01 9.770271227479e-01 9.897628783494e-01 1.004733643086e+00 1.021710644753e+00 1.040467303716e+00 1.060765465778e+00 1.082322707434e+00 1.104901625489e+00 1.128213235196e+00 1.152011454644e+00 1.176041530978e+00 1.200049010912e+00 1.223825384451e+00 1.247128996333e+00 1.269780936426e+00 1.291584744007e+00 1.312373521516e+00 1.332008993966e+00 1.350341449702e+00 1.367281816205e+00 1.382719505305e+00 1.396589894458e+00 1.408842917960e+00 1.419430872929e+00 1.428362937993e+00 1.435619384978e+00 1.441242742293e+00 1.445270656612e+00 1.447751196743e+00 1.448783649704e+00 1.448426126102e+00 1.446805338061e+00 1.444019562812e+00 1.440181582480e+00 1.435433928531e+00 1.429869401091e+00 1.423637358607e+00 1.416835660430e+00 1.409568679504e+00 1.401946221679e+00 1.394015166014e+00 1.385862079157e+00 1.377504321982e+00 1.368958939726e+00 1.360226965586e+00 1.351257389847e+00 1.342020941840e+00 1.332425877426e+00 1.322397061892e+00 1.311836029002e+00 1.300630479918e+00 1.288693105882e+00 1.275904147911e+00 1.262195170971e+00 1.247491892035e+00 1.231745254964e+00 1.214960941502e+00 1.197146037211e+00 1.178390966832e+00 1.158802592049e+00 1.138553189252e+00 1.117877161191e+00 1.097039494578e+00 1.076389091360e+00 1.056293419007e+00 1.037177803576e+00 1.019485492381e+00 1.003662086742e+00 9.901552236994e-01 9.793470684707e-01 9.715807793008e-01 9.670818600596e-01 9.659736979180e-01 9.682585859679e-01 9.737836234182e-01 9.823016540400e-01 9.934296391166e-01 1.006719721373e+00 1.021658154204e+00 1.037695056740e+00 1.054300031052e+00 1.070934038170e+00 1.087126973536e+00 1.102442836038e+00 1.116525072293e+00 1.129092843158e+00 1.139929387823e+00 1.148926605261e+00 1.156028031580e+00 1.161274275468e+00 1.164774038753e+00 1.166684791286e+00 1.167242847621e+00 1.166696293050e+00 1.165341466408e+00 1.163471839972e+00 1.161375306722e+00 1.159328929766e+00 1.157552606109e+00 1.156239176212e+00 1.155507589782e+00 1.155420363906e+00 1.155986379317e+00 1.157134142708e+00 1.158768223962e+00 1.160728785781e+00 1.162832661431e+00 1.164874898170e+00 1.166627231836e+00 1.167860775764e+00 1.168328661675e+00 1.167790884464e+00 1.165988059857e+00 1.162660367525e+00 1.157543504570e+00 1.150358323668e+00 1.140840469060e+00 1.128725966277e+00 1.113793757201e+00 1.095872299600e+00 1.074865204369e+00 1.050816700993e+00 1.023905360329e+00 9.945299235931e-01 9.633168979936e-01 9.311644452833e-01 8.992640358804e-01 8.690557561285e-01 8.421931673194e-01 8.203660545404e-01 8.051212801945e-01 7.975934462032e-01 7.982504574183e-01 8.067931784488e-01 8.221362980500e-01 8.426259675623e-01 8.662894023348e-01 8.911188681366e-01 9.153260301231e-01 9.374955756426e-01 9.567294660079e-01 9.726789096726e-01 9.855726979982e-01 9.961543515792e-01 1.005570265181e+00 1.015190052413e+00 1.026334211096e+00 1.040026277417e+00 1.056705990159e+00 1.076067395611e+00 1.097046950340e+00 1.117901529670e+00 1.136490540814e+00 1.150551167255e+00 1.158052863825e+00 1.157518416060e+00 1.148299920819e+00 1.130847628163e+00 1.106823687148e+00 1.079107522643e+00 1.051489900221e+00 1.027966499853e+00 1.011644918475e+00 1.003412719474e+00 1.001073216245e+00 9.993017111444e-01 9.915976518929e-01 9.720290692690e-01 9.394910900318e-01 8.970095185460e-01 8.363213176503e-01 7.363974460784e-01 6.846366824670e-01 7.536876611121e-01 8.882953990420e-01 9.843898603724e-01 9.844471566226e-01 8.913359056041e-01 7.653330130427e-01 7.011031071559e-01 7.369722088929e-01 8.041575140673e-01 8.314349926399e-01 8.114329385745e-01 7.903439943964e-01 8.148528084790e-01 8.716721001059e-01 9.069872436564e-01 8.911649845382e-01 8.502047904934e-01 8.497615992325e-01 9.208943342341e-01 1.012340721133e+00 1.051127291624e+00 1.006864095691e+00 9.135279510672e-01 8.586003293577e-01 9.022026593694e-01 9.906569979159e-01 1.026795154263e+00 9.633332771985e-01 8.321418981380e-01 7.486220899538e-01 8.189850259869e-01 9.763249761240e-01 1.089658547890e+00 1.095968982406e+00 1.010254372604e+00 9.102921520776e-01 8.822115001842e-01 9.205093484606e-01 9.365944343801e-01 8.685052274351e-01 7.395899132367e-01 6.746338805825e-01 7.848112319875e-01 9.785208483535e-01 1.117349881309e+00 1.140436414499e+00 1.062913272827e+00 9.595059744569e-01 9.133644689876e-01 9.240428147467e-01 9.084008806324e-01 8.056806890038e-01 6.523526710065e-01 6.226170551810e-01 8.202340104513e-01 1.072454645686e+00 1.219651819606e+00 1.191468584051e+00 9.914830889830e-01 7.076550661417e-01 5.650156819707e-01 7.259362570521e-01 9.486222756559e-01 1.055575301629e+00 1.015090164853e+00 8.918677152376e-01 8.275471692777e-01 9.164114204462e-01 1.067948996556e+00 1.149482177589e+00 1.101165621257e+00 9.422813621490e-01 7.698556310091e-01 7.275598390961e-01 8.327783359393e-01 9.469954302849e-01 9.700951506799e-01 8.858255212492e-01 7.499396255105e-01 6.757514146669e-01 7.346517323905e-01 8.480253751190e-01 9.069619407270e-01 8.635235731923e-01 7.372135309828e-01 6.293972839043e-01 6.892584785407e-01 8.985287427054e-01 1.112321206561e+00 1.232721623997e+00 1.219892162466e+00 1.087602985198e+00 9.150076585919e-01 8.477560440711e-01 9.642368699420e-01 1.149415616316e+00 1.263603249410e+00 1.241225144553e+00 1.090436843690e+00 8.939246865536e-01 7.958988735090e-01 8.596944846085e-01 9.565277677235e-01 9.504398986445e-01 7.986780849898e-01 5.664622326148e-01 4.999625173780e-01
 1.783704947246e+00 1.785104274926e+00 1.786845578157e+00 1.789706019347e+00 1.793297222822e+00 1.796490791209e+00 1.798582666530e+00 1.799993302228e+00 1.801842354180e+00 1.804827861651e+00 1.808496341162e+00 1.811687442023e+00 1.813725763719e+00 1.815142605919e+00 1.817111291399e+00 1.820227878426e+00 1.823909667161e+00 1.827016295474e+00 1.829012454812e+00 1.830489567757e+00 1.832573678901e+00 1.835786761502e+00 1.839495035426e+00 1.842547766167e+00 1.844473212820e+00 1.845969867082e+00 1.848184920585e+00 1.851509233398e+00 1.855192308514e+00 1.858125854212e+00 1.859980163894e+00 1.861538373056e+00 1.863894842941e+00 1.867312313788e+00 1.870952982232e+00 1.873759303130e+00 1.875547036876e+00 1.877181990036e+00 1.879671281398e+00 1.883140612828e+00 1.886717222219e+00 1.889427305774e+00 1.891180311818e+00 1.892875703143e+00 1.895479002382e+00 1.899016825262e+00 1.902546883664e+00 1.905135087420e+00 1.906827776185e+00 1.908597885015e+00 1.911336955264e+00 1.914930794852e+00 1.918378815602e+00 1.920836867199e+00 1.922496672953e+00 1.924380214632e+00 1.927262698453e+00 1.930871151998e+00 1.934193959350e+00 1.936542321401e+00 1.938236827011e+00 1.940256445786e+00 1.943233483309e+00 1.946821929901e+00 1.950061697036e+00 1.952368741601e+00 1.954116961263e+00 1.956236998365e+00 1.959279619393e+00 1.962867920954e+00 1.966084794021e+00 1.968383934008e+00 1.970157459175e+00 1.972342861482e+00 1.975476394739e+00 1.979127893029e+00 1.982331227433e+00 1.984574868408e+00 1.986335227700e+00 1.988606020364e+00 1.991877398347e+00 1.995600117194e+00 1.998738064084e+00 2.000860709317e+00 2.002608390943e+00 2.005024825865e+00 2.008451909172e+00 2.012167589445e+00 2.015149019386e+00 2.017144982906e+00 2.018949451838e+00 2.021550780340e+00 2.025083203103e+00 2.028700270113e+00 2.031491282569e+00 2.033429450676e+00 2.035373257207e+00 2.038147715342e+00 2.041699731621e+00 2.045179100268e+00 2.047846294501e+00 2.049825650157e+00 2.051937841085e+00 2.054831596446e+00 2.058346405088e+00 2.061710653152e+00 2.064340830560e+00 2.066420196485e+00 2.068676573624e+00 2.071633063017e+00 2.075092877442e+00 2.078371099939e+00 2.081000948277e+00 2.083182485486e+00 2.085550200452e+00 2.088526187610e+00 2.091910121353e+00 2.095112414578e+00 2.097762164502e+00 2.100051348197e+00 2.102507748193e+00 2.105462959440e+00 2.108748864613e+00 2.111897654447e+00 2.114608759257e+00 2.117019226748e+00 2.119539701808e+00 2.122447511778e+00 2.125640212823e+00 2.128769533640e+00 2.131569096090e+00 2.134098945098e+00 2.136663773779e+00 2.139517912193e+00 2.142631058225e+00 2.145743375260e+00 2.148622879992e+00 2.151263450077e+00 2.153875943465e+00 2.156680560376e+00 2.159707555343e+00 2.162790474181e+00 2.165737524480e+00 2.168488489057e+00 2.171160278165e+00 2.173927573940e+00 2.176875335328e+00 2.179923003704e+00 2.182917481802e+00 2.185766759107e+00 2.188511606093e+00 2.191276357328e+00 2.194161738530e+00 2.197156613334e+00 2.200161415627e+00 2.203083689391e+00 2.205911853212e+00 2.208707136487e+00 2.211553384828e+00 2.214488964609e+00 2.217474341485e+00 2.220438730557e+00 2.223339960169e+00 2.226189323479e+00 2.229039332630e+00 2.231938504173e+00 2.234890952520e+00 2.237858790440e+00 2.240807292067e+00 2.243718729405e+00 2.246605342565e+00 2.249501610747e+00 2.252428784945e+00 2.255383242956e+00 2.258345792643e+00 2.261296907715e+00 2.264231067795e+00 2.267154503833e+00 2.270084009341e+00 2.273027357673e+00 2.275984310009e+00 2.278951838860e+00 2.281921564048e+00 2.284879335906e+00 2.287828665177e+00 2.290775150646e+00 2.293731145150e+00 2.296701408440e+00 2.299680456861e+00 2.302656607987e+00 2.305624309733e+00 2.308587636474e+00 2.311554383676e+00 2.314528219415e+00 2.317507346882e+00 2.320485447648e+00 2.323462908773e+00 2.326442536044e+00 2.329427583397e+00 2.332412314928e+00 2.335395598468e+00 2.338377951529e+00 2.341363312813e+00 2.344355506706e+00 2.347353321647e+00 2.350350972770e+00 2.353347294119e+00 2.356343723759e+00 2.359342364286e+00 2.362344175901e+00 2.365350473947e+00 2.368361435679e+00 2.371373767391e+00 2.374387201686e+00 2.377400055007e+00 2.380409773290e+00 2.383426507133e+00 2.386448576859e+00 2.389473841254e+00 2.392500006439e+00 2.395521183958e+00 2.398542278044e+00 2.401567424307e+00 2.404598409996e+00 2.407630130940e+00 2.410660818921e+00 2.413691608917e+00 2.416722787240e+00 2.419756474541e+00 2.422790161037e+00 2.425823147683e+00 2.428859429048e+00 2.431899902358e+00 2.434940504822e+00 2.437979591978e+00 2.441017268859e+00 2.444056317587e+00 2.447101479330e+00 2.450150213697e+00 2.453199217634e+00 2.456245920708e+00 2.459291940475e+00 2.462339549864e+00 2.465392110902e+00 2.468449291030e+00 2.471505521350e+00 2.474562199622e+00 2.477616193940e+00 2.480670153392e+00 2.483730159739e+00 2.486793477660e+00 2.489858156116e+00 2.492921144691e+00 2.495982628196e+00 2.499043395661e+00 2.502110710031e+00 2.505181739685e+00 2.508252096602e+00 2.511322217728e+00 2.514390961069e+00 2.517462232292e+00 2.520537090944e+00 2.523614398079e+00 2.526690754091e+00 2.529767735054e+00 2.532845981269e+00 2.535924662310e+00 2.539005917646e+00 2.542087147115e+00 2.545169974852e+00 2.548255081045e+00 2.551338680961e+00 2.554423575552e+00 2.557508526290e+00 2.560596220159e+00 2.563684382739e+00 2.566773609810e+00 2.569862562879e+00 2.572950640056e+00 2.576040900357e+00 2.579133328169e+00 2.582226291954e+00 2.585319826042e+00 2.588411823208e+00 2.591505043673e+00 2.594600401092e+00 2.597695497286e+00 2.600791659495e+00 2.603888859796e+00 2.606985471086e+00 2.610084455115e+00 2.613184843706e+00 2.616282729642e+00 2.619380840513e+00 2.622481968093e+00 2.625584250503e+00 2.628687228483e+00 2.631789569275e+00 2.634889546617e+00 2.637991794844e+00 2.641095588741e+00 2.644200261048e+00 2.647305431716e+00 2.650409841934e+00 2.653511938175e+00 2.656615719442e+00 2.659720643479e+00 2.662828034536e+00 2.665933625915e+00 2.669039487299e+00 2.672142775733e+00 2.675248362692e+00 2.678353829348e+00 2.681460065818e+00 2.684567255151e+00 2.687672037192e+00 2.690776975115e+00 2.693882934727e+00 2.696988202291e+00 2.700094247949e+00 2.703199692121e+00 2.706304562560e+00 2.709409350582e+00 2.712514872376e+00 2.715619254131e+00 2.718723375637e+00 2.721828139516e+00 2.724931507868e+00 2.728035831933e+00 2.731139339915e+00 2.734241731750e+00 2.737344380232e+00 2.740445762123e+00 2.743547904894e+00 2.746649288318e+00 2.749749649290e+00 2.752849576362e+00 2.755949051568e+00 2.759047509993e+00 2.762146553888e+00 2.765245490966e+00 2.768340749671e+00 2.771436578404e+00 2.774531741621e+00 2.777626475123e+00 2.780721130233e+00 2.783814406677e+00 2.786906111195e+00 2.789996598589e+00 2.793086310761e+00 2.796175881053e+00 2.799265802930e+00 2.802351515762e+00 2.805437569168e+00 2.808521649274e+00 2.811604384544e+00 2.814687944786e+00 2.817771523550e+00 2.820851183207e+00 2.823930278101e+00 2.827005942913e+00 2.830081927491e+00 2.833157571586e+00 2.836231615653e+00 2.839303585620e+00 2.842374322032e+00 2.845440472383e+00 2.848509189891e+00 2.851575718903e+00 2.854639712655e+00 2.857702364627e+00 2.860762271550e+00 2.863820131159e+00 2.866877840446e+00 2.869932079532e+00 2.872985654741e+00 2.876036817041e+00 2.879083876850e+00 2.882131045581e+00 2.885175128960e+00 2.888217315691e+00 2.891258127042e+00 2.894295130469e+00 2.897330005210e+00 2.900362132383e+00 2.903391672524e+00 2.906421268920e+00 2.909445202682e+00 2.912468244662e+00 2.915487944017e+00 2.918504918287e+00 2.921519711781e+00 2.924531311907e+00 2.927539944344e+00 2.930546405712e+00 2.933548706531e+00 2.936548167213e+00 2.939545644879e+00 2.942539180708e+00 2.945529273641e+00 2.948517243611e+00 2.951501016405e+00 2.954482662511e+00 2.957458995719e+00 2.960431371524e+00 2.963403167514e+00 2.966369634872e+00 2.969332518409e+00 2.972292212773e+00 2.975246872992e+00 2.978199488784e+00 2.981146558921e+00 2.984090507770e+00 2.987031374081e+00 2.989966503813e+00 2.992896972151e+00 2.995824285817e+00 2.998748102041e+00 3.001667667506e+00 3.004581710492e+00 3.007490504771e+00 3.010396703470e+00 3.013296398541e+00 3.016193469622e+00 3.019085913101e+00 3.021971407462e+00 3.024852703717e+00 3.027729643424e+00 3.030601505930e+00 3.033469199740e+00 3.036330835910e+00 3.039186801196e+00 3.042038808039e+00 3.044884269300e+00 3.047726148102e+00 3.050561593950e+00 3.053391240052e+00 3.056217044451e+00 3.059035335038e+00 3.061849749424e+00 3.064656587340e+00 3.067457936172e+00 3.070254691502e+00 3.073045461382e+00 3.075829689988e+00 3.078607582523e+00 3.081379267517e+00 3.084145490174e+00 3.086904558358e+00 3.089657724004e+00 3.092404673169e+00 3.095144448156e+00 3.097878451147e+00 3.100604511283e+00 3.103324219162e+00 3.106036908518e+00 3.108744224454e+00 3.111443733494e+00 3.114136329400e+00 3.116820847129e+00 3.119499091730e+00 3.122168774293e+00 3.124832537259e+00 3.127488199917e+00 3.130137401335e+00 3.132777478948e+00 3.135411424526e+00 3.138037041901e+00 3.140654889540e+00 3.143264356758e+00 3.145865978076e+00 3.148459612506e+00 3.151045212859e+00 3.153621419778e+00 3.156190170995e+00 3.158750879228e+00 3.161303149877e+00 3.163845784874e+00 3.166379381840e+00 3.168906226863e+00 3.171422818252e+00 3.173930768962e+00 3.176429869031e+00 3.178919100051e+00 3.181400548266e+00 3.183870628965e+00 3.186332216392e+00 3.188785408054e+00 3.191227399062e+00 3.193660264128e+00 3.196083125113e+00 3.198495839542e+00 3.200900165720e+00 3.203291535035e+00 3.205675668651e+00 3.208047908242e+00 3.210408750983e+00 3.212761618965e+00 3.215100447154e+00 3.217431914443e+00 3.219751984048e+00 3.222059218237e+00 3.224358318309e+00 3.226643414659e+00 3.228919216066e+00 3.231183746016e+00 3.233434231100e+00 3.235677087013e+00 3.237904588639e+00 3.240122482493e+00 3.242329361279e+00 3.244521177572e+00 3.246704491679e+00 3.248873239546e+00 3.251030615033e+00 3.253175109223e+00 3.255306753208e+00 3.257427256894e+00 3.259532560276e+00 3.261626472905e+00 3.263709101682e+00 3.265774945051e+00 3.267831560312e+00 3.269871190164e+00 3.271899462053e+00 3.273915166050e+00 3.275913795841e+00 3.277902731362e+00 3.279874241890e+00 3.281832672041e+00 3.283778576980e+00 3.285708652171e+00 3.287626678441e+00 3.289526894967e+00 3.291413495628e+00 3.293286335902e+00 3.295142887202e+00 3.296987488605e+00 3.298813676768e+00 3.300627955340e+00 3.302424559347e+00 3.304203788030e+00 3.305971332611e+00 3.307720547819e+00 3.309455575975e+00 3.311174164480e+00 3.312874663020e+00 3.314563397581e+00 3.316231356515e+00 3.317885294969e+00 3.319523068079e+00 3.321141998340e+00 3.322747539421e+00 3.324331184241e+00 3.325901683991e+00 3.327454156258e+00 3.328988098485e+00 3.330506704579e+00 3.332005165523e+00 3.333488652265e+00 3.334952206403e+00 3.336398561569e+00 3.337827863840e+00 3.339236773939e+00 3.340630177284e+00 3.342002122698e+00 3.343356707577e+00 3.344695273113e+00 3.346010111773e+00 3.347310396032e+00 3.348589522360e+00 3.349849144830e+00 3.351090163174e+00 3.352309903901e+00 3.353514744653e+00 3.354694599905e+00 3.355857150567e+00 3.357000231859e+00 3.358120588892e+00 3.359224154579e+00 3.360304098051e+00 3.361365754738e+00 3.362407165340e+00 3.363425692250e+00 3.364426059990e+00 3.365401673424e+00 3.366359928132e+00 3.367294384850e+00 3.368207992075e+00 3.369102003991e+00 3.369970452264e+00 3.370821796799e+00 3.371647673859e+00 3.372452060614e+00 3.373236250904e+00 3.373994886373e+00 3.374734421287e+00 3.375449386311e+00 3.376142305398e+00 3.376812373594e+00 3.377458076565e+00 3.378084322913e+00 3.378683518109e+00 3.379261587869e+00 3.379815635835e+00 3.380344239749e+00 3.380853728523e+00 3.381333894622e+00 3.381794031367e+00 3.382228342122e+00 3.382638376110e+00 3.383025867566e+00 3.383384475018e+00 3.383725135952e+00 3.384035737929e+00 3.384322253267e+00 3.384586388100e+00 3.384821094801e+00 3.385034492524e+00 3.385219820135e+00 3.385381749313e+00 3.385518190955e+00 3.385625089721e+00 3.385712433036e+00 3.385767243458e+00 3.385801075112e+00 3.385805895411e+00 3.385783430015e+00 3.385738931866e+00 3.385661449028e+00 3.385563294306e+00 3.385434445923e+00 3.385279256521e+00 3.385099874168e+00 3.384888413205e+00 3.384654911140e+00 3.384389398814e+00 3.384098619173e+00 3.383781543676e+00 3.383431539123e+00 3.383060841946e+00 3.382655256742e+00 3.382226426248e+00 3.381767811490e+00 3.381278696222e+00 3.380766110129e+00 3.380217859022e+00 3.379648456512e+00 3.379045866377e+00 3.378415023785e+00 3.377757840446e+00 3.377064986143e+00 3.376352193199e+00 3.375601133301e+00 3.374826654633e+00 3.374021477405e+00 3.373182689883e+00 3.372322035071e+00 3.371422174330e+00 3.370500917967e+00 3.369545462121e+00 3.368558377710e+00 3.367548104115e+00 3.366497932556e+00 3.365426922238e+00 3.364318292008e+00 3.363182334783e+00 3.362016896422e+00 3.360814229644e+00 3.359591243833e+00 3.358328416847e+00 3.357039846777e+00 3.355720311515e+00 3.354364373989e+00 3.352987079873e+00 3.351566658754e+00 3.350123978102e+00 3.348646671968e+00 3.347136326511e+00 3.345599650603e+00 3.344023122970e+00 3.342424808909e+00 3.340787317771e+00 3.339120582239e+00 3.337424768242e+00 3.335691215508e+00 3.333932638013e+00 3.332135262511e+00 3.330310295411e+00 3.328454481732e+00 3.326558922720e+00 3.324640825710e+00 3.322683201042e+00 3.320697114139e+00 3.318678410890e+00 3.316623873034e+00 3.314544637016e+00 3.312423075115e+00 3.310277687154e+00 3.308094942621e+00 3.305879041913e+00 3.303635307876e+00 3.301351478338e+00 3.299043866810e+00 3.296695448640e+00 3.294319217282e+00 3.291911786127e+00 3.289464680670e+00 3.286994282129e+00 3.284481007881e+00 3.281942951000e+00 3.279368015928e+00 3.276758380196e+00 3.274123146585e+00 3.271444517408e+00 3.268744723726e+00 3.266003988442e+00 3.263231354672e+00 3.260431272040e+00 3.257589418424e+00 3.254723394631e+00 3.251817204014e+00 3.248882229809e+00 3.245916520818e+00 3.242910480655e+00 3.239880754155e+00 3.236810077362e+00 3.233712544803e+00 3.230580227185e+00 3.227411199466e+00 3.224217897548e+00 3.220982987940e+00 3.217721338064e+00 3.214424751422e+00 3.211095019790e+00 3.207736712410e+00 3.204337528130e+00 3.200915707268e+00 3.197453401683e+00 3.193962171736e+00 3.190440896717e+00 3.186879884381e+00 3.183296910617e+00 3.179670773625e+00 3.176020380656e+00 3.172336526388e+00 3.168615678593e+00 3.164871629879e+00 3.161084826234e+00 3.157275163508e+00 3.153429007504e+00 3.149550970915e+00 3.145646447201e+00 3.141701353346e+00 3.137734521143e+00 3.133728458229e+00 3.129694104652e+00 3.125632146882e+00 3.121530469003e+00 3.117407134486e+00 3.113244792983e+00 3.109056875812e+00 3.104836627629e+00 3.100582385303e+00 3.096305315882e+00 3.091988415265e+00 3.087647987765e+00 3.083274728669e+00 3.078870407800e+00 3.074442091624e+00 3.069972597879e+00 3.065484963097e+00 3.060960594034e+00 3.056408340249e+00 3.051828943476e+00 3.047213931847e+00 3.042579440879e+00 3.037906766545e+00 3.033211295275e+00 3.028486329490e+00 3.023729018469e+00 3.018950646624e+00 3.014135572178e+00 3.009298994662e+00 3.004432267203e+00 2.999536765424e+00 2.994617067975e+00 2.989664387517e+00 2.984692120396e+00 2.979687472021e+00 2.974657361782e+00 2.969604045157e+00 2.964519191543e+00 2.959414149981e+00 2.954276655481e+00 2.949119189255e+00 2.943934495054e+00 2.938721251858e+00 2.933489320340e+00 2.928225581155e+00 2.922944512840e+00 2.917634723614e+00 2.912301601580e+00 2.906948591123e+00 2.901565107418e+00 2.896165173810e+00 2.890737707639e+00 2.885290768398e+00 2.879820617723e+00 2.874324873050e+00 2.868813805668e+00 2.863275746412e+00 2.857720050676e+00 2.852142399400e+00 2.846542581643e+00 2.840927053650e+00 2.835285190990e+00 2.829629771585e+00 2.823951996041e+00 2.818254968674e+00 2.812541804985e+00 2.806805923873e+00 2.801058742107e+00 2.795287991730e+00 2.789503560458e+00 2.783703041425e+00 2.777882566695e+00 2.772052102099e+00 2.766200235693e+00 2.760336787570e+00 2.754457551515e+00 2.748563144257e+00 2.742657929928e+00 2.736734441564e+00 2.730803451846e+00 2.724856310416e+00 2.718898764379e+00 2.712932730776e+00 2.706949067852e+00 2.700962358542e+00 2.694960001060e+00 2.688951743037e+00 2.682934309630e+00 2.676905055941e+00 2.670873459967e+00 2.664829720750e+00 2.658783890940e+00 2.652729446952e+00 2.646668389918e+00 2.640606742634e+00 2.634536766986e+00 2.628467305959e+00 2.622391463748e+00 2.616314182936e+00 2.610239362936e+00 2.604157482443e+00 2.598081118004e+00 2.592000236041e+00 2.585923596676e+00 2.579848879092e+00 2.573773821337e+00 2.567708101068e+00 2.561639799328e+00 2.555581994797e+00 2.549526672505e+00 2.543476859047e+00 2.537438148282e+00 2.531401294191e+00 2.525378260493e+00 2.519361601739e+00 2.513355508417e+00 2.507362521826e+00 2.501377029030e+00 2.495409941030e+00 2.489451512541e+00 2.483508862684e+00 2.477582588484e+00 2.471666466594e+00 2.465774094865e+00 2.459892202108e+00 2.454031998875e+00 2.448190047457e+00 2.442365239356e+00 2.436566261422e+00 2.430782739184e+00 2.425026201376e+00 2.419288608041e+00 2.413575938061e+00 2.407890038754e+00 2.402223221176e+00 2.396588680222e+00 2.390976257483e+00 2.385392361811e+00 2.379839753962e+00 2.374310316682e+00 2.368816717751e+00 2.363348968490e+00 2.357914914915e+00 2.352513505817e+00 2.347139718726e+00 2.341807796639e+00 2.336500697356e+00 2.331233814537e+00 2.326002406252e+00 2.320802034887e+00 2.315647238510e+00 2.310519297936e+00 2.305436649600e+00 2.300390229578e+00 2.295381267550e+00 2.290416387087e+00 2.285484245118e+00 2.280600056985e+00 2.275751537953e+00 2.270944259654e+00 2.266183424725e+00 2.261456395170e+00 2.256780778842e+00 2.252140954740e+00 2.247546012619e+00 2.242997276795e+00 2.238484729233e+00 2.234023829223e+00 2.229597008828e+00 2.225218289764e+00 2.220884469227e+00 2.216585322136e+00 2.212340470445e+00 2.208127000314e+00 2.203962945234e+00 2.199840309114e+00 2.195753369175e+00 2.191719093012e+00 2.187712694715e+00 2.183756417032e+00 2.179835143854e+00 2.175950659725e+00 2.172114432272e+00 2.168301947909e+00 2.164539322022e+00 2.160805805221e+00 2.157106691285e+00 2.153450677278e+00 2.149816050070e+00 2.146226567935e+00 2.142659783168e+00 2.139125770153e+00 2.135627397080e+00 2.132143900085e+00 2.128703198866e+00 2.125276289215e+00 2.121879165218e+00 2.118508619791e+00 2.115149446303e+00 2.111826971050e+00 2.108509145410e+00 2.105218111357e+00 2.101942550839e+00 2.098674292831e+00 2.095433404410e+00 2.092188464964e+00 2.088964881766e+00 2.085746283954e+00 2.082528869896e+00 2.079329648085e+00 2.076117201137e+00 2.072921290080e+00 2.069716653402e+00 2.066508661769e+00 2.063305419407e+00 2.060082162122e+00 2.056865620871e+00 2.053628362385e+00 2.050381442570e+00 2.047128137920e+00 2.043844753701e+00 2.040560688695e+00 2.037241950912e+00 2.033908068870e+00 2.030553858581e+00 2.027162685907e+00 2.023759750222e+00 2.020311897649e+00 2.016842420409e+00 2.013338398618e+00 2.009790833937e+00 2.006220647258e+00 2.002596925405e+00 1.998942604055e+00 1.995243187095e+00 1.991495552844e+00 1.987714144555e+00 1.983870925215e+00 1.979992135305e+00 1.976056702393e+00 1.972067678642e+00 1.968035664904e+00 1.963936438839e+00 1.959794577995e+00 1.955588474367e+00 1.951324761143e+00 1.947010033089e+00 1.942623974735e+00 1.938188720154e+00 1.933683445586e+00 1.929117354517e+00 1.924491998498e+00 1.919794273345e+00 1.915040646288e+00 1.910213128794e+00 1.905322688484e+00 1.900367961661e+00 1.895339253053e+00 1.890249268223e+00 1.885084493993e+00 1.879854728976e+00 1.874556074701e+00 1.869184743399e+00 1.863749635507e+00 1.858238121703e+00 1.852661584819e+00 1.847015883094e+00 1.841297137252e+00 1.835513674059e+00 1.829658665137e+00 1.823736958804e+00 1.817747258778e+00 1.811688665332e+00 1.805567336255e+00 1.799377580726e+00 1.793122678975e+00 1.786807106052e+00 1.780425494422e+00 1.773984009314e+00 1.767483395052e+00 1.760919953968e+00 1.754302957701e+00 1.747627564395e+00 1.740897357760e+00 1.734117551978e+00 1.727281226422e+00 1.720402334099e+00 1.713470854354e+00 1.706497244890e+00 1.699482506611e+00 1.692421075072e+00 1.685329618622e+00 1.678195072848e+00 1.671032741063e+00 1.663841825851e+00 1.656618505597e+00 1.649380233883e+00 1.642113648435e+00 1.634836840201e+00 1.627546363486e+00 1.620242473842e+00 1.612943796647e+00 1.605636287490e+00 1.598339833403e+00 1.591051669791e+00 1.583775358599e+00 1.576528020044e+00 1.569296349135e+00 1.562106871892e+00 1.554951293106e+00 1.547839088209e+00 1.540786593277e+00 1.533783003667e+00 1.526855663603e+00 1.519996430867e+00 1.513219887555e+00 1.506538695506e+00 1.499947146459e+00 1.493472426779e+00 1.487106831383e+00 1.480869422677e+00 1.474769273862e+00 1.468806082120e+00 1.463005354669e+00 1.457360726511e+00 1.451894022786e+00 1.446611151995e+00 1.441518639821e+00 1.436637155358e+00 1.431961153110e+00 1.427515384691e+00 1.423302775658e+00 1.419331226346e+00 1.415620764724e+00 1.412166374033e+00 1.408992019930e+00 1.406095966067e+00 1.403489935871e+00 1.401186818152e+00 1.399184151722e+00 1.397500700422e+00 1.396133830216e+00 1.395093681261e+00 1.394386659597e+00 1.394009338424e+00 1.393976612459e+00 1.394280872939e+00 1.394928521168e+00 1.395921133830e+00 1.397252303302e+00 1.398929747266e+00 1.400941489077e+00 1.403289314932e+00 1.405968977002e+00 1.408969163210e+00 1.412290811276e+00 1.415918926954e+00 1.419847888283e+00 1.424068270399e+00 1.428564286871e+00 1.433328628182e+00 1.438346212414e+00 1.443602047750e+00 1.449083385935e+00 1.454771459112e+00 1.460651398185e+00 1.466707927500e+00 1.472917891583e+00 1.479267625948e+00 1.485736118258e+00 1.492300041572e+00 1.498946661504e+00 1.505646088373e+00 1.512384421237e+00 1.519137994989e+00 1.525880253518e+00 1.532599068147e+00 1.539261465253e+00 1.545850539044e+00 1.552344516757e+00 1.558712288517e+00 1.564944071019e+00 1.571002630241e+00 1.576873016382e+00 1.582532639085e+00 1.587947020616e+00 1.593110376118e+00 1.597981919531e+00 1.602546691145e+00 1.606784621150e+00 1.610657265548e+00 1.614160739244e+00 1.617253477099e+00 1.619921631957e+00 1.622145040352e+00 1.623883446744e+00 1.625137766878e+00 1.625861421009e+00 1.626043927203e+00 1.625665948007e+00 1.624686661584e+00 1.623109397503e+00 1.620888987058e+00 1.618013534747e+00 1.614470584314e+00 1.610214778147e+00 1.605258107455e+00 1.599554611826e+00 1.593097795128e+00 1.585879358031e+00 1.577858532949e+00 1.569054241695e+00 1.559424020531e+00 1.548973242007e+00 1.537699999869e+00 1.525570956834e+00 1.512620416491e+00 1.498817043236e+00 1.484179454834e+00 1.468723483625e+00 1.452433265990e+00 1.435363141223e+00 1.417504701917e+00 1.398902079320e+00 1.379595952557e+00 1.359605463477e+00 1.339015038944e+00 1.317852457823e+00 1.296204500014e+00 1.274151119600e+00 1.251764774554e+00 1.229175011048e+00 1.206466301066e+00 1.183785762190e+00 1.161267531579e+00 1.139054490528e+00 1.117333023478e+00 1.096257301047e+00 1.076040297132e+00 1.056864812650e+00 1.038942417185e+00 1.022492046952e+00 1.007702034436e+00 9.948010086573e-01 9.839570782174e-01 9.753574097157e-01 9.691443443678e-01 9.654236655482e-01 9.642949040353e-01 9.657644584576e-01 9.698506756959e-01 9.764862364096e-01 9.855721725718e-01 9.969908287468e-01 1.010546197825e+00 1.026064157743e+00 1.043303883271e+00 1.062035750085e+00 1.082015003490e+00 1.102973224911e+00 1.124679823398e+00 1.146864707343e+00 1.169302497653e+00 1.191756828250e+00 1.214004670458e+00 1.235857460830e+00 1.257105644925e+00 1.277598915143e+00 1.297168196038e+00 1.315681255611e+00 1.333027970121e+00 1.349089606604e+00 1.363808735748e+00 1.377103718660e+00 1.388942515503e+00 1.399301848874e+00 1.408161554263e+00 1.415557637756e+00 1.421491941822e+00 1.426030158851e+00 1.429224265686e+00 1.431137896605e+00 1.431877097798e+00 1.431507071059e+00 1.430150259102e+00 1.427898731059e+00 1.424853956383e+00 1.421135033187e+00 1.416811417789e+00 1.412000483209e+00 1.406760397767e+00 1.401155856376e+00 1.395247786387e+00 1.389037047038e+00 1.382560821901e+00 1.375785412366e+00 1.368683643339e+00 1.361213855124e+00 1.353288933454e+00 1.344849655014e+00 1.335786137212e+00 1.326012291497e+00 1.315428018449e+00 1.303933948762e+00 1.291463061149e+00 1.277928473295e+00 1.263305299798e+00 1.247566861663e+00 1.230729977380e+00 1.212863109015e+00 1.194044714842e+00 1.174442473199e+00 1.154238262769e+00 1.133680170689e+00 1.113071616918e+00 1.092739474093e+00 1.073080715246e+00 1.054492279819e+00 1.037409589459e+00 1.022252343217e+00 1.009418970009e+00 9.992722808358e-01 9.920781417233e-01 9.880442144055e-01 9.872355666509e-01 9.896170640011e-01 9.950359896251e-01 1.003208115910e+00 1.013784372005e+00 1.026314598400e+00 1.040324603354e+00 1.055303321469e+00 1.070744367898e+00 1.086174997240e+00 1.101137915049e+00 1.115258731297e+00 1.128200408311e+00 1.139705228375e+00 1.149595203816e+00 1.157742480667e+00 1.164120490904e+00 1.168740731543e+00 1.171694904894e+00 1.173126173876e+00 1.173204251757e+00 1.172161306913e+00 1.170219036171e+00 1.167628972031e+00 1.164630407501e+00 1.161444257429e+00 1.158278048787e+00 1.155287859289e+00 1.152613600403e+00 1.150336599926e+00 1.148511094958e+00 1.147159803335e+00 1.146254415989e+00 1.145770951199e+00 1.145640975534e+00 1.145789300399e+00 1.146126625622e+00 1.146537504880e+00 1.146898213960e+00 1.147040217126e+00 1.146782673367e+00 1.145893618046e+00 1.144105372566e+00 1.141121428354e+00 1.136598613078e+00 1.130198856821e+00 1.121570643688e+00 1.110406335288e+00 1.096456378304e+00 1.079565109007e+00 1.059735166362e+00 1.037120873304e+00 1.012111220736e+00 9.853255572399e-01 9.576368675283e-01 9.301709724483e-01 9.042378225333e-01 8.812775943936e-01 8.626790129536e-01 8.496278155667e-01 8.429033747553e-01 8.427033324544e-01 8.486231652061e-01 8.596620297520e-01 8.744270726245e-01 8.913294705802e-01 9.088133956145e-01 9.255696830695e-01 9.406540529635e-01 9.536058990972e-01 9.644528661167e-01 9.737024365113e-01 9.822433060905e-01 9.911790881277e-01 1.001625982085e+00 1.014440513560e+00 1.030024559848e+00 1.048129394652e+00 1.067829227802e+00 1.087613029428e+00 1.105544849936e+00 1.119570595468e+00 1.127770189610e+00 1.128664730077e+00 1.121488880544e+00 1.106407096254e+00 1.084716397764e+00 1.058885702063e+00 1.032455984363e+00 1.009570785634e+00 9.940794376143e-01 9.883331412983e-01 9.919642911213e-01 1.001371164171e+00 1.010095344259e+00 1.009257776164e+00 9.957821904412e-01 9.698838366301e-01 9.351812395648e-01 8.884864870362e-01 7.894998128850e-01 7.134572304980e-01 7.477573192190e-01 8.668932856726e-01 9.676445819223e-01 9.820698687927e-01 9.052041427426e-01 7.932465341316e-01 7.404572784407e-01 7.883801254493e-01 8.704742046658e-01 9.096929769459e-01 8.856900073510e-01 8.315840194608e-01 8.000187776082e-01 8.087431943051e-01 8.259180851051e-01 8.220962475864e-01 8.125939310071e-01 8.432656915970e-01 9.264887843165e-01 1.013383091224e+00 1.044237383327e+00 9.985179399110e-01 9.148831703885e-01 8.769797217575e-01 9.301039787241e-01 1.012767367731e+00 1.031301509857e+00 9.417272710265e-01 7.792617670689e-01 6.768282894752e-01 7.659419763516e-01 9.556383884106e-01 1.092589452603e+00 1.110216981966e+00 1.023748476930e+00 9.146992983795e-01 8.804049838047e-01 9.241519399684e-01 9.510281459702e-01 8.868350783603e-01 7.418139569871e-01 6.364864165828e-01 7.224691221173e-01 9.281368450527e-01 1.093774223945e+00 1.144517850604e+00 1.086322736876e+00 9.873337259839e-01 9.331853090904e-01 9.386045940395e-01 9.296233714370e-01 8.400374059434e-01 6.914054548945e-01 6.376232038697e-01 8.082416671173e-01 1.060465328726e+00 1.225567374766e+00 1.221711918886e+00 1.041587715742e+00 7.592506560912e-01 5.804765432803e-01 7.133007465100e-01 9.503289656501e-01 1.084586876145e+00 1.061087547895e+00 9.204709376211e-01 7.909515454617e-01 8.202387783367e-01 9.728272893139e-01 1.095918735718e+00 1.100953713539e+00 9.837582341815e-01 8.173416133656e-01 7.385055561237e-01 8.190456408717e-01 9.526113107418e-01 1.018575398158e+00 9.721957404687e-01 8.387570400586e-01 7.094365445974e-01 7.016224217651e-01 8.104736368392e-01 9.147431928884e-01 9.256190531109e-01 8.202585930257e-01 6.474643446777e-01 5.624184668308e-01 7.079892717725e-01 9.522916195691e-01 1.135508575145e+00 1.183119351068e+00 1.085651378028e+00 9.057881966843e-01 7.999638758723e-01 9.105459521048e-01 1.137656498470e+00 1.309444771570e+00 1.337613922506e+00 1.215031047100e+00 1.012139255271e+00 8.730657773122e-01 9.071757925468e-01 1.020537638591e+00 1.056075084702e+00 9.419348289332e-01 7.045155056299e-01 5.101299760564e-01
 1.741963133911e+00 1.743336148436e+00 1.745044116008e+00 1.747846241878e+00 1.751360674419e+00 1.754485505798e+00 1.756533845503e+00 1.757916292028e+00 1.759731057967e+00 1.762655241242e+00 1.766246363541e+00 1.769369862153e+00 1.771367720562e+00 1.772756994600e+00 1.774688716828e+00 1.777741726305e+00 1.781345647754e+00 1.784387651932e+00 1.786344458554e+00 1.787794034995e+00 1.789836397181e+00 1.792982521338e+00 1.796613829303e+00 1.799604154917e+00 1.801490459583e+00 1.802959772190e+00 1.805130069959e+00 1.808385828055e+00 1.811991823909e+00 1.814864579836e+00 1.816682473634e+00 1.818212359910e+00 1.820521111582e+00 1.823866553051e+00 1.827430049249e+00 1.830177318586e+00 1.831932809639e+00 1.833535698503e+00 1.835975381047e+00 1.839369263521e+00 1.842871662881e+00 1.845526406744e+00 1.847247001750e+00 1.848910295159e+00 1.851458182919e+00 1.854920598788e+00 1.858376819284e+00 1.860913603660e+00 1.862573555290e+00 1.864307879452e+00 1.866989465210e+00 1.870508544631e+00 1.873884365029e+00 1.876290799582e+00 1.877917533875e+00 1.879763532500e+00 1.882586284664e+00 1.886116753530e+00 1.889366903535e+00 1.891665564376e+00 1.893326266059e+00 1.895307119231e+00 1.898221520814e+00 1.901729706701e+00 1.904897555364e+00 1.907156227952e+00 1.908871336414e+00 1.910949128404e+00 1.913925768313e+00 1.917433214792e+00 1.920577369116e+00 1.922832671282e+00 1.924573133404e+00 1.926712600633e+00 1.929774748524e+00 1.933343980737e+00 1.936481268390e+00 1.938682428080e+00 1.940409058546e+00 1.942629908640e+00 1.945827929300e+00 1.949469527251e+00 1.952544303479e+00 1.954627905533e+00 1.956340673756e+00 1.958702577865e+00 1.962053897166e+00 1.965692563475e+00 1.968614188389e+00 1.970572107127e+00 1.972337631551e+00 1.974882348321e+00 1.978337398310e+00 1.981880061139e+00 1.984613903761e+00 1.986513224205e+00 1.988414006215e+00 1.991127377951e+00 1.994603508986e+00 1.998010260022e+00 2.000622939864e+00 2.002560443156e+00 2.004626917537e+00 2.007458394800e+00 2.010898419558e+00 2.014192744203e+00 2.016767997535e+00 2.018801664099e+00 2.021008622988e+00 2.023902642665e+00 2.027290949028e+00 2.030500575711e+00 2.033075698551e+00 2.035209905890e+00 2.037526143640e+00 2.040439997574e+00 2.043753523654e+00 2.046889808045e+00 2.049481447133e+00 2.051720860557e+00 2.054124959140e+00 2.057018708777e+00 2.060236660090e+00 2.063319450499e+00 2.065971635738e+00 2.068328632416e+00 2.070795456386e+00 2.073642365647e+00 2.076769712198e+00 2.079832694385e+00 2.082572886989e+00 2.085045687786e+00 2.087555470810e+00 2.090350794229e+00 2.093398679252e+00 2.096446950822e+00 2.099264421190e+00 2.101846809332e+00 2.104401817140e+00 2.107147670945e+00 2.110112287869e+00 2.113132588654e+00 2.116015296479e+00 2.118706443687e+00 2.121320270183e+00 2.124028492935e+00 2.126914595608e+00 2.129898776528e+00 2.132829924432e+00 2.135618978860e+00 2.138302584319e+00 2.141007402056e+00 2.143832659302e+00 2.146765975650e+00 2.149707803524e+00 2.152567395748e+00 2.155333564422e+00 2.158068292590e+00 2.160854913149e+00 2.163728943578e+00 2.166650572740e+00 2.169551974012e+00 2.172390256908e+00 2.175177937773e+00 2.177967526112e+00 2.180804737717e+00 2.183694585372e+00 2.186600311523e+00 2.189484479372e+00 2.192332732213e+00 2.195157156884e+00 2.197991411993e+00 2.200855523497e+00 2.203746444034e+00 2.206646094753e+00 2.209535132746e+00 2.212405147440e+00 2.215265840166e+00 2.218132225216e+00 2.221011126626e+00 2.223905399159e+00 2.226810630793e+00 2.229714234953e+00 2.232608973647e+00 2.235493890209e+00 2.238376759879e+00 2.241268478478e+00 2.244174768922e+00 2.247090146160e+00 2.250001316027e+00 2.252904282026e+00 2.255803791529e+00 2.258706302226e+00 2.261615292608e+00 2.264529081027e+00 2.267442421485e+00 2.270354702283e+00 2.273269689507e+00 2.276188852020e+00 2.279108436680e+00 2.282026335314e+00 2.284943864586e+00 2.287863949307e+00 2.290791124885e+00 2.293722378662e+00 2.296653763102e+00 2.299584832404e+00 2.302516757137e+00 2.305448212857e+00 2.308383490920e+00 2.311324977804e+00 2.314268673653e+00 2.317215867896e+00 2.320162629635e+00 2.323107444193e+00 2.326052343857e+00 2.329000802752e+00 2.331956077853e+00 2.334915051440e+00 2.337873347182e+00 2.340827628814e+00 2.343781320490e+00 2.346740212125e+00 2.349702632917e+00 2.352666142211e+00 2.355629795826e+00 2.358592162155e+00 2.361555591895e+00 2.364521669924e+00 2.367487101210e+00 2.370451505814e+00 2.373419057774e+00 2.376390707007e+00 2.379363480620e+00 2.382335024168e+00 2.385302698041e+00 2.388272992027e+00 2.391249327981e+00 2.394229471718e+00 2.397208050526e+00 2.400185927902e+00 2.403163115359e+00 2.406139986779e+00 2.409123406081e+00 2.412110249300e+00 2.415096909601e+00 2.418082277260e+00 2.421066913677e+00 2.424050860548e+00 2.427040686960e+00 2.430033078570e+00 2.433025936374e+00 2.436018589365e+00 2.439008617220e+00 2.441999712472e+00 2.444994858695e+00 2.447994656551e+00 2.450993963109e+00 2.453992865360e+00 2.456989675878e+00 2.459988535656e+00 2.462992139837e+00 2.465995751018e+00 2.469000873373e+00 2.472005823533e+00 2.475012105392e+00 2.478017418398e+00 2.481025178403e+00 2.484034313356e+00 2.487044682868e+00 2.490055377731e+00 2.493066772959e+00 2.496077198869e+00 2.499089492040e+00 2.502102969428e+00 2.505118129873e+00 2.508133558429e+00 2.511148155787e+00 2.514161691080e+00 2.517178383822e+00 2.520195458420e+00 2.523213193174e+00 2.526232771756e+00 2.529250307555e+00 2.532268820215e+00 2.535288723746e+00 2.538309268974e+00 2.541330043820e+00 2.544350640523e+00 2.547372575560e+00 2.550394966922e+00 2.553418432287e+00 2.556440947785e+00 2.559463034603e+00 2.562487352732e+00 2.565512719157e+00 2.568539877207e+00 2.571564553948e+00 2.574587588444e+00 2.577612236939e+00 2.580637900668e+00 2.583665977879e+00 2.586693798761e+00 2.589719590931e+00 2.592743520854e+00 2.595769237988e+00 2.598796243222e+00 2.601824110999e+00 2.604852089061e+00 2.607877556149e+00 2.610902336047e+00 2.613929238406e+00 2.616956286741e+00 2.619981465190e+00 2.623008675595e+00 2.626033720427e+00 2.629058271242e+00 2.632083767074e+00 2.635109350097e+00 2.638134574909e+00 2.641158865438e+00 2.644182267265e+00 2.647206624384e+00 2.650229875007e+00 2.653252776222e+00 2.656276240267e+00 2.659297381870e+00 2.662319593121e+00 2.665341321645e+00 2.668362215137e+00 2.671381410632e+00 2.674401802420e+00 2.677420864669e+00 2.680439145795e+00 2.683457613105e+00 2.686473777697e+00 2.689489053988e+00 2.692503862994e+00 2.695518519510e+00 2.698533614625e+00 2.701546842822e+00 2.704557453918e+00 2.707568368429e+00 2.710577626829e+00 2.713586901746e+00 2.716597127553e+00 2.719603270871e+00 2.722607969880e+00 2.725611733805e+00 2.728614443043e+00 2.731617405852e+00 2.734619519934e+00 2.737619973164e+00 2.740616621236e+00 2.743613731565e+00 2.746608281809e+00 2.749604315211e+00 2.752597631338e+00 2.755588674775e+00 2.758578240424e+00 2.761565041231e+00 2.764551351738e+00 2.767538261731e+00 2.770521492506e+00 2.773503688857e+00 2.776483120750e+00 2.779460205971e+00 2.782437354250e+00 2.785411804855e+00 2.788384302679e+00 2.791355062379e+00 2.794322694499e+00 2.797288506320e+00 2.800253546895e+00 2.803214780552e+00 2.806175913076e+00 2.809134550956e+00 2.812087672443e+00 2.815040938414e+00 2.817990384982e+00 2.820938811132e+00 2.823884868601e+00 2.826826742603e+00 2.829765474477e+00 2.832703790317e+00 2.835637537045e+00 2.838570433323e+00 2.841498993554e+00 2.844425197452e+00 2.847348892235e+00 2.850267306883e+00 2.853184655848e+00 2.856099858372e+00 2.859009033687e+00 2.861917821794e+00 2.864821343765e+00 2.867723028797e+00 2.870621848056e+00 2.873515673321e+00 2.876406928462e+00 2.879293638975e+00 2.882177100952e+00 2.885058161991e+00 2.887933999273e+00 2.890806714822e+00 2.893676159872e+00 2.896540335932e+00 2.899401710383e+00 2.902259572359e+00 2.905112581996e+00 2.907961073346e+00 2.910806184643e+00 2.913646746819e+00 2.916483481822e+00 2.919314677073e+00 2.922141754121e+00 2.924965248213e+00 2.927783130630e+00 2.930597054194e+00 2.933406853600e+00 2.936209390869e+00 2.939009241537e+00 2.941803153562e+00 2.944593314130e+00 2.947377662887e+00 2.950156679132e+00 2.952931318454e+00 2.955699602860e+00 2.958463653169e+00 2.961223663439e+00 2.963975973870e+00 2.966723809320e+00 2.969465435192e+00 2.972202421534e+00 2.974933827884e+00 2.977658524637e+00 2.980378413480e+00 2.983091578330e+00 2.985799155543e+00 2.988502066744e+00 2.991198694159e+00 2.993886770634e+00 2.996572292683e+00 2.999248655370e+00 3.001920742221e+00 3.004585156381e+00 3.007243354808e+00 3.009894767181e+00 3.012540457370e+00 3.015178513233e+00 3.017810203287e+00 3.020434283239e+00 3.023052884245e+00 3.025664036601e+00 3.028268148749e+00 3.030864501686e+00 3.033453706446e+00 3.036035757616e+00 3.038610696082e+00 3.041177411350e+00 3.043737286239e+00 3.046291157913e+00 3.048835132818e+00 3.051371739712e+00 3.053901102656e+00 3.056421449162e+00 3.058936394301e+00 3.061440895866e+00 3.063937215911e+00 3.066426285743e+00 3.068906753398e+00 3.071378920069e+00 3.073842328303e+00 3.076296953300e+00 3.078743840989e+00 3.081180234607e+00 3.083609279589e+00 3.086029648433e+00 3.088440015809e+00 3.090841919890e+00 3.093234284775e+00 3.095616950889e+00 3.097991988587e+00 3.100354690267e+00 3.102710542986e+00 3.105055232090e+00 3.107391380956e+00 3.109717184804e+00 3.112032230297e+00 3.114339790740e+00 3.116635339944e+00 3.118919407884e+00 3.121194585915e+00 3.123459230015e+00 3.125713845349e+00 3.127957371201e+00 3.130190242227e+00 3.132413175669e+00 3.134622932007e+00 3.136824723208e+00 3.139013030372e+00 3.141190161313e+00 3.143358919177e+00 3.145513386340e+00 3.147657837034e+00 3.149789644544e+00 3.151909141783e+00 3.154020033050e+00 3.156116013068e+00 3.158200835923e+00 3.160273695200e+00 3.162333260331e+00 3.164383498320e+00 3.166418065626e+00 3.168441385623e+00 3.170453846989e+00 3.172449342344e+00 3.174436196386e+00 3.176407967568e+00 3.178366700752e+00 3.180313845407e+00 3.182244408592e+00 3.184165275868e+00 3.186069519554e+00 3.187962031512e+00 3.189841727879e+00 3.191704808203e+00 3.193556339680e+00 3.195392142861e+00 3.197214466093e+00 3.199023497670e+00 3.200814827665e+00 3.202595530094e+00 3.204359045592e+00 3.206109427564e+00 3.207844792286e+00 3.209562761783e+00 3.211269913087e+00 3.212958106849e+00 3.214632399319e+00 3.216291200296e+00 3.217934219428e+00 3.219563324953e+00 3.221173020455e+00 3.222768842490e+00 3.224350213963e+00 3.225912462330e+00 3.227460912923e+00 3.228990499643e+00 3.230506975099e+00 3.232004302591e+00 3.233484494126e+00 3.234950231735e+00 3.236397101439e+00 3.237828014986e+00 3.239240331621e+00 3.240635916141e+00 3.242016543369e+00 3.243375055793e+00 3.244718991547e+00 3.246044890579e+00 3.247351076778e+00 3.248642405804e+00 3.249911979384e+00 3.251167435260e+00 3.252401247323e+00 3.253616521611e+00 3.254815764364e+00 3.255992359219e+00 3.257154691458e+00 3.258294460512e+00 3.259417123112e+00 3.260520375482e+00 3.261602497901e+00 3.262668255824e+00 3.263712059503e+00 3.264736837857e+00 3.265742660391e+00 3.266726459696e+00 3.267693382046e+00 3.268636944738e+00 3.269561787840e+00 3.270465386797e+00 3.271349528212e+00 3.272214095993e+00 3.273054260101e+00 3.273877091816e+00 3.274677797223e+00 3.275456433858e+00 3.276216112647e+00 3.276950636472e+00 3.277667177106e+00 3.278360320159e+00 3.279032687147e+00 3.279684147318e+00 3.280309951180e+00 3.280919197726e+00 3.281501236233e+00 3.282064741298e+00 3.282604806982e+00 3.283119606239e+00 3.283615495285e+00 3.284085241237e+00 3.284535347643e+00 3.284961749256e+00 3.285363189267e+00 3.285744709592e+00 3.286098288205e+00 3.286433696468e+00 3.286741035938e+00 3.287025673775e+00 3.287290232636e+00 3.287525673085e+00 3.287741400144e+00 3.287930273653e+00 3.288096248871e+00 3.288238705271e+00 3.288353477246e+00 3.288448784150e+00 3.288514117514e+00 3.288557984795e+00 3.288577253450e+00 3.288567800775e+00 3.288538487427e+00 3.288478496266e+00 3.288398782684e+00 3.288290462178e+00 3.288156086009e+00 3.287999645570e+00 3.287813291563e+00 3.287604457347e+00 3.287367689944e+00 3.287105364095e+00 3.286818063358e+00 3.286501102592e+00 3.286163424110e+00 3.285793359863e+00 3.285401781426e+00 3.284982412174e+00 3.284531478351e+00 3.284061632276e+00 3.283558165454e+00 3.283033990450e+00 3.282478182151e+00 3.281894955524e+00 3.281289467777e+00 3.280649112125e+00 3.279989602847e+00 3.279295624019e+00 3.278577505623e+00 3.277833176247e+00 3.277055185230e+00 3.276257996819e+00 3.275424149774e+00 3.274568811839e+00 3.273683473256e+00 3.272765839536e+00 3.271828999146e+00 3.270854106374e+00 3.269858029876e+00 3.268830752625e+00 3.267773776161e+00 3.266692482409e+00 3.265574366082e+00 3.264438387232e+00 3.263264385258e+00 3.262066175284e+00 3.260840513568e+00 3.259579895810e+00 3.258298181234e+00 3.256979478842e+00 3.255637581378e+00 3.254265454230e+00 3.252858572477e+00 3.251432054977e+00 3.249967169877e+00 3.248479263797e+00 3.246959280485e+00 3.245407437304e+00 3.243833633042e+00 3.242219983232e+00 3.240585808215e+00 3.238916838606e+00 3.237219701038e+00 3.235494123299e+00 3.233732687319e+00 3.231951338811e+00 3.230132821974e+00 3.228286733833e+00 3.226412676663e+00 3.224503999866e+00 3.222572776592e+00 3.220601912146e+00 3.218608792621e+00 3.216584359718e+00 3.214525801299e+00 3.212443843369e+00 3.210323574189e+00 3.208182415701e+00 3.206004616792e+00 3.203797586772e+00 3.201565013595e+00 3.199294286265e+00 3.197003591295e+00 3.194673456181e+00 3.192318511524e+00 3.189933711111e+00 3.187512668088e+00 3.185071570334e+00 3.182589969250e+00 3.180086677214e+00 3.177549376229e+00 3.174980775038e+00 3.172388929380e+00 3.169756435802e+00 3.167103988701e+00 3.164414382758e+00 3.161697140223e+00 3.158953940460e+00 3.156171785092e+00 3.153370421450e+00 3.150532245494e+00 3.147665785025e+00 3.144772003950e+00 3.141842477747e+00 3.138891822434e+00 3.135901907796e+00 3.132889052243e+00 3.129845511492e+00 3.126769108310e+00 3.123670004910e+00 3.120531995100e+00 3.117375046380e+00 3.114180496602e+00 3.110958873230e+00 3.107711851597e+00 3.104428491470e+00 3.101124826605e+00 3.097782862525e+00 3.094417741599e+00 3.091024711610e+00 3.087595679768e+00 3.084148728000e+00 3.080661979472e+00 3.077155071834e+00 3.073615201542e+00 3.070045393175e+00 3.066455449333e+00 3.062825923328e+00 3.059177808407e+00 3.055494351126e+00 3.051785415726e+00 3.048052351211e+00 3.044283823211e+00 3.040496445139e+00 3.036675000782e+00 3.032827870897e+00 3.028954776215e+00 3.025049307335e+00 3.021125421711e+00 3.017164902913e+00 3.013183031470e+00 3.009173284037e+00 3.005134189514e+00 3.001074553881e+00 2.996980810462e+00 2.992867683179e+00 2.988724261566e+00 2.984553624412e+00 2.980362626164e+00 2.976137647071e+00 2.971895190232e+00 2.967620877712e+00 2.963323925611e+00 2.959003629109e+00 2.954652393647e+00 2.950284369942e+00 2.945883958267e+00 2.941463333221e+00 2.937018393993e+00 2.932545542286e+00 2.928055672806e+00 2.923533426261e+00 2.918994176092e+00 2.914427578603e+00 2.909838342360e+00 2.905229279146e+00 2.900591349214e+00 2.895936402233e+00 2.891254884831e+00 2.886554494434e+00 2.881830901491e+00 2.877082394922e+00 2.872318805406e+00 2.867528206117e+00 2.862718610004e+00 2.857888864190e+00 2.853035961563e+00 2.848167439632e+00 2.843272253665e+00 2.838364024665e+00 2.833432106382e+00 2.828481209963e+00 2.823514652015e+00 2.818523429698e+00 2.813520063809e+00 2.808493658662e+00 2.803451743791e+00 2.798392786954e+00 2.793313995767e+00 2.788221689946e+00 2.783108299734e+00 2.777983080058e+00 2.772840313218e+00 2.767679974812e+00 2.762508327400e+00 2.757316752957e+00 2.752115334163e+00 2.746895591498e+00 2.741663360883e+00 2.736419531903e+00 2.731158267084e+00 2.725889006156e+00 2.720602978679e+00 2.715308183640e+00 2.710001050414e+00 2.704679134062e+00 2.699352681410e+00 2.694010079405e+00 2.688662227734e+00 2.683301753214e+00 2.677932015765e+00 2.672557018554e+00 2.667167538951e+00 2.661777840035e+00 2.656376228137e+00 2.650968229772e+00 2.645556802122e+00 2.640136263455e+00 2.634715409884e+00 2.629284372194e+00 2.623852120170e+00 2.618418280444e+00 2.612976360783e+00 2.607537506587e+00 2.602091428256e+00 2.596649455002e+00 2.591203669276e+00 2.585758922788e+00 2.580317183921e+00 2.574871978790e+00 2.569435077807e+00 2.563994841618e+00 2.558560628811e+00 2.553131312155e+00 2.547703548782e+00 2.542285468132e+00 2.536867853753e+00 2.531461485186e+00 2.526062946704e+00 2.520669094965e+00 2.515289187312e+00 2.509912398105e+00 2.504552312202e+00 2.499200480626e+00 2.493859555786e+00 2.488534937992e+00 2.483217462291e+00 2.477920462188e+00 2.472633550303e+00 2.467364165528e+00 2.462114645852e+00 2.456875495609e+00 2.451660745125e+00 2.446458742321e+00 2.441279859022e+00 2.436121810060e+00 2.430980526616e+00 2.425866388610e+00 2.420769162081e+00 2.415698979454e+00 2.410651580425e+00 2.405626656153e+00 2.400632767755e+00 2.395657356788e+00 2.390715316628e+00 2.385797313315e+00 2.380907480038e+00 2.376050925845e+00 2.371216798713e+00 2.366419966886e+00 2.361649511538e+00 2.356912651588e+00 2.352210300470e+00 2.347534069731e+00 2.342901621493e+00 2.338295674178e+00 2.333727344483e+00 2.329196871859e+00 2.324697478912e+00 2.320242468141e+00 2.315816568802e+00 2.311434161146e+00 2.307088605161e+00 2.302778686047e+00 2.298514975538e+00 2.294283648850e+00 2.290099151036e+00 2.285951432892e+00 2.281843901826e+00 2.277784189412e+00 2.273755943327e+00 2.269780243107e+00 2.265839533496e+00 2.261942250346e+00 2.258092107282e+00 2.254275854006e+00 2.250512098789e+00 2.246782914911e+00 2.243099351113e+00 2.239461780344e+00 2.235857671951e+00 2.232307357612e+00 2.228789182015e+00 2.225317385599e+00 2.221888901876e+00 2.218493448387e+00 2.215150099773e+00 2.211834661940e+00 2.208567640741e+00 2.205337816813e+00 2.202141484660e+00 2.198991771766e+00 2.195867971201e+00 2.192789856499e+00 2.189742351996e+00 2.186727163700e+00 2.183754729438e+00 2.180800800654e+00 2.177890867573e+00 2.175004573170e+00 2.172147779918e+00 2.169324904968e+00 2.166516707576e+00 2.163748763587e+00 2.160994632513e+00 2.158266087622e+00 2.155564078493e+00 2.152870892304e+00 2.150210921491e+00 2.147555174365e+00 2.144921400273e+00 2.142304235111e+00 2.139688631448e+00 2.137099036861e+00 2.134503745657e+00 2.131924679272e+00 2.129350540772e+00 2.126772069082e+00 2.124209404198e+00 2.121630944949e+00 2.119062837044e+00 2.116485379015e+00 2.113898000767e+00 2.111314138539e+00 2.108704832395e+00 2.106097051129e+00 2.103467940058e+00 2.100820850590e+00 2.098164562870e+00 2.095472438768e+00 2.092774329098e+00 2.090038882383e+00 2.087278773175e+00 2.084495820013e+00 2.081667476668e+00 2.078821129867e+00 2.075925619804e+00 2.072997811113e+00 2.070032789078e+00 2.067013771769e+00 2.063965251253e+00 2.060854930745e+00 2.057705077509e+00 2.054504050906e+00 2.051240460437e+00 2.047937073729e+00 2.044560793041e+00 2.041137422108e+00 2.037649637910e+00 2.034092996645e+00 2.030484307923e+00 2.026795760986e+00 2.023050758171e+00 2.019230639426e+00 2.015337047718e+00 2.011380030000e+00 2.007335417420e+00 2.003227649950e+00 1.999034660545e+00 1.994764064418e+00 1.990420523967e+00 1.985983976777e+00 1.981477049271e+00 1.976878600486e+00 1.972198269301e+00 1.967434897602e+00 1.962577440104e+00 1.957640142777e+00 1.952609168248e+00 1.947489888558e+00 1.942282537973e+00 1.936978838913e+00 1.931590610976e+00 1.926104325861e+00 1.920527572863e+00 1.914859434357e+00 1.909092464351e+00 1.903237902908e+00 1.897284031191e+00 1.891238979651e+00 1.885100122406e+00 1.878863884869e+00 1.872538479448e+00 1.866116524660e+00 1.859600983556e+00 1.852995821557e+00 1.846295294885e+00 1.839504986709e+00 1.832624225458e+00 1.825652122381e+00 1.818593706713e+00 1.811445233825e+00 1.804210948721e+00 1.796892987554e+00 1.789488157137e+00 1.782005879071e+00 1.774438453483e+00 1.766794683143e+00 1.759076154164e+00 1.751277399981e+00 1.743413981085e+00 1.735473901131e+00 1.727468726169e+00 1.719401422987e+00 1.711265886784e+00 1.703080635161e+00 1.694831526168e+00 1.686534488322e+00 1.678190830712e+00 1.669797108303e+00 1.661372387155e+00 1.652903301257e+00 1.644408910123e+00 1.635888107139e+00 1.627342714273e+00 1.618791680224e+00 1.610220561193e+00 1.601657233300e+00 1.593094579094e+00 1.584539294918e+00 1.576012687711e+00 1.567501095177e+00 1.559034039342e+00 1.550604615279e+00 1.542226167032e+00 1.533916700019e+00 1.525666093354e+00 1.517507543896e+00 1.509433250754e+00 1.501461016148e+00 1.493607147095e+00 1.485866993977e+00 1.478273951850e+00 1.470820113423e+00 1.463528846457e+00 1.456413341843e+00 1.449474786398e+00 1.442743888537e+00 1.436215890279e+00 1.429915863563e+00 1.423854819430e+00 1.418039013958e+00 1.412495235066e+00 1.407221759146e+00 1.402245118349e+00 1.397569771612e+00 1.393209005491e+00 1.389183665155e+00 1.385490674217e+00 1.382157783378e+00 1.379185030846e+00 1.376585758138e+00 1.374374811580e+00 1.372548846886e+00 1.371131085571e+00 1.370117331935e+00 1.369516123773e+00 1.369336580354e+00 1.369574509218e+00 1.370242872091e+00 1.371331823014e+00 1.372846801457e+00 1.374789247690e+00 1.377147588051e+00 1.379927527026e+00 1.383115721778e+00 1.386706877759e+00 1.390696336561e+00 1.395066667621e+00 1.399814429130e+00 1.404921223201e+00 1.410374864242e+00 1.416162592141e+00 1.422264297662e+00 1.428665110097e+00 1.435346481442e+00 1.442285210085e+00 1.449467227220e+00 1.456867149005e+00 1.464461326561e+00 1.472234029755e+00 1.480153588946e+00 1.488201290329e+00 1.496351755380e+00 1.504575457287e+00 1.512858065690e+00 1.521160651140e+00 1.529467188409e+00 1.537748321604e+00 1.545973096172e+00 1.554126963390e+00 1.562168119592e+00 1.570081974784e+00 1.577839160467e+00 1.585404745987e+00 1.592768036389e+00 1.599885283134e+00 1.606742143326e+00 1.613311030235e+00 1.619556213064e+00 1.625468108977e+00 1.631002463207e+00 1.636147492232e+00 1.640875371951e+00 1.645150028052e+00 1.648967545512e+00 1.652279599410e+00 1.655077311235e+00 1.657336708341e+00 1.659018756629e+00 1.660123925815e+00 1.660605872144e+00 1.660457298862e+00 1.659654782493e+00 1.658163146230e+00 1.655985610883e+00 1.653076948932e+00 1.649434155451e+00 1.645038349495e+00 1.639855681052e+00 1.633897593755e+00 1.627119543798e+00 1.619528289458e+00 1.611109080502e+00 1.601834751551e+00 1.591726613119e+00 1.580748362302e+00 1.568915677481e+00 1.556227372419e+00 1.542665843921e+00 1.528268800780e+00 1.513014181007e+00 1.496935011678e+00 1.480047859846e+00 1.462359002525e+00 1.443928041289e+00 1.424755804706e+00 1.404906637522e+00 1.384425672144e+00 1.363352514628e+00 1.341782345096e+00 1.319754836934e+00 1.297378937903e+00 1.274738572833e+00 1.251928342915e+00 1.229087676939e+00 1.206315365963e+00 1.183772131840e+00 1.161597067031e+00 1.139949737596e+00 1.119015782851e+00 1.098953389404e+00 1.079974403265e+00 1.062251845785e+00 1.045987556053e+00 1.031373555503e+00 1.018579124856e+00 1.007794449262e+00 9.991448671081e-01 9.927749000681e-01 9.887709426654e-01 9.871876795387e-01 9.880650055631e-01 9.913609153833e-01 9.970417270742e-01 1.004997916588e+00 1.015098614716e+00 1.027196296121e+00 1.041082125586e+00 1.056573743013e+00 1.073430867969e+00 1.091432686875e+00 1.110347492503e+00 1.129930592812e+00 1.149970623326e+00 1.170227050442e+00 1.190504474937e+00 1.210594782918e+00 1.230311114748e+00 1.249494929997e+00 1.267972939162e+00 1.285629846268e+00 1.302327627116e+00 1.317972268759e+00 1.332485202364e+00 1.345781687933e+00 1.357838355546e+00 1.368602153112e+00 1.378074718700e+00 1.386257868404e+00 1.393158851705e+00 1.398835845407e+00 1.403311654952e+00 1.406666623265e+00 1.408964477708e+00 1.410278161597e+00 1.410711094248e+00 1.410326899410e+00 1.409237769704e+00 1.407516433789e+00 1.405245458872e+00 1.402510399478e+00 1.399351701785e+00 1.395844908966e+00 1.392003588257e+00 1.387851742599e+00 1.383398149564e+00 1.378599821319e+00 1.373448564264e+00 1.367868315937e+00 1.361796474949e+00 1.355162560414e+00 1.347857052817e+00 1.339806788197e+00 1.330899849341e+00 1.321057590190e+00 1.310197137380e+00 1.298249680686e+00 1.285181987206e+00 1.270957614477e+00 1.255608314626e+00 1.239166170919e+00 1.221722984440e+00 1.203415158529e+00 1.184397813692e+00 1.164913981523e+00 1.145211712899e+00 1.125603638074e+00 1.106443736866e+00 1.088092890887e+00 1.070958379073e+00 1.055425625893e+00 1.041884462259e+00 1.030677094873e+00 1.022094235403e+00 1.016359912474e+00 1.013579559909e+00 1.013792529946e+00 1.016894465393e+00 1.022697350037e+00 1.030919363623e+00 1.041185707883e+00 1.053091597954e+00 1.066170494343e+00 1.079969873408e+00 1.094029643350e+00 1.107920750055e+00 1.121263564433e+00 1.133706182051e+00 1.144987779376e+00 1.154882401163e+00 1.163242072652e+00 1.169989808546e+00 1.175087434183e+00 1.178583400613e+00 1.180546198162e+00 1.181107933413e+00 1.180425824712e+00 1.178666206706e+00 1.176036630450e+00 1.172712196376e+00 1.168884594394e+00 1.164724713670e+00 1.160373342421e+00 1.155965965237e+00 1.151593584057e+00 1.147349297262e+00 1.143285666334e+00 1.139459449489e+00 1.135918251665e+00 1.132694796992e+00 1.129845300056e+00 1.127401329806e+00 1.125404014648e+00 1.123879179607e+00 1.122824739309e+00 1.122211761258e+00 1.121947978290e+00 1.121900136742e+00 1.121851592389e+00 1.121524124283e+00 1.120586493063e+00 1.118645659964e+00 1.115300752820e+00 1.110143061372e+00 1.102816215504e+00 1.093033285125e+00 1.080622554902e+00 1.065579548819e+00 1.048063791050e+00 1.028464072682e+00 1.007372846372e+00 9.855898805400e-01 9.641044992611e-01 9.439876241273e-01 9.263457276294e-01 9.121518678603e-01 9.021370589890e-01 8.966736574420e-01 8.956784325418e-01 8.986620801463e-01 9.047609509559e-01 9.129130843571e-01 9.220054946776e-01 9.310452309863e-01 9.393156761041e-01 9.464463522276e-01 9.524899803807e-01 9.578882712893e-01 9.634070919692e-01 9.699940469729e-01 9.785763501517e-01 9.898564215118e-01 1.004083337191e+00 1.020948089142e+00 1.039515838112e+00 1.058333021589e+00 1.075599478431e+00 1.089377811071e+00 1.097887300405e+00 1.099715448147e+00 1.094070722667e+00 1.080980505130e+00 1.061431162084e+00 1.037485610262e+00 1.012202543809e+00 9.893878216087e-01 9.729801994179e-01 9.660945549884e-01 9.699500720790e-01 9.830441105023e-01 1.001094646640e+00 1.017665853645e+00 1.022728657082e+00 1.015724781732e+00 9.974044418376e-01 9.707470704155e-01 9.399374302879e-01 8.514247141805e-01 7.569531790827e-01 7.497703546399e-01 8.403459802617e-01 9.376969730002e-01 9.646759590612e-01 9.076512403248e-01 8.177320862245e-01 7.846615113316e-01 8.464781929101e-01 9.389336664247e-01 9.844142446332e-01 9.554961294376e-01 8.765954026906e-01 8.013202460947e-01 7.682730502489e-01 7.671563495219e-01 7.697226382591e-01 7.793529470981e-01 8.260889534294e-01 9.134761138596e-01 9.973051045057e-01 1.026150211948e+00 9.842181716790e-01 9.108869677237e-01 8.851910706177e-01 9.441861964672e-01 1.024816396988e+00 1.036548241359e+00 9.362568088655e-01 7.577951071472e-01 6.391096046798e-01 7.306621603764e-01 9.338888493873e-01 1.081985131227e+00 1.104499392542e+00 1.015247221199e+00 8.988069797109e-01 8.645458620622e-01 9.237630152343e-01 9.733792980823e-01 9.276936393661e-01 7.840917064492e-01 6.455387753008e-01 6.823703262986e-01 8.721457470904e-01 1.045820307275e+00 1.111545088347e+00 1.065451165386e+00 9.720247642579e-01 9.232868766120e-01 9.455021676693e-01 9.657488746347e-01 9.081302199205e-01 7.744144401934e-01 6.820765331947e-01 7.837587502805e-01 1.007796556273e+00 1.181963671898e+00 1.207451893070e+00 1.063808576813e+00 8.116206297828e-01 6.296953628030e-01 7.252592210334e-01 9.528186574627e-01 1.100009508960e+00 1.091170317898e+00 9.442680407978e-01 7.642074034271e-01 7.250965603497e-01 8.645944483290e-01 1.021456241063e+00 1.076938954042e+00 1.005274631951e+00 8.588102487935e-01 7.607478419969e-01 8.159209967925e-01 9.592864087168e-01 1.061190536298e+00 1.052933673085e+00 9.344879716647e-01 7.727163183629e-01 6.970975862676e-01 7.813635122547e-01 9.214277283825e-01 9.905769889985e-01 9.298832337813e-01 7.469468285890e-01 5.383688621464e-01 5.363095607574e-01 7.686362972250e-01 1.001053921705e+00 1.108882639403e+00 1.058450236699e+00 8.933631866713e-01 7.618319743131e-01 8.511536972782e-01 1.097793452317e+00 1.309643329343e+00 1.379144031513e+00 1.285385771276e+00 1.087666879763e+00 9.270459156413e-01 9.424751464895e-01 1.073422715380e+00 1.151609945186e+00 1.082659399971e+00 8.671079978676e-01 6.124354525049e-01
 1.700448030612e+00 1.701795038543e+00 1.703470094729e+00 1.706213930724e+00 1.709652888334e+00 1.712709480802e+00 1.714714129653e+00 1.716070207373e+00 1.717849616134e+00 1.720713325591e+00 1.724227528347e+00 1.727283518376e+00 1.729240997371e+00 1.730605647767e+00 1.732499179591e+00 1.735488135134e+00 1.739014984455e+00 1.741992451041e+00 1.743910772965e+00 1.745332707718e+00 1.747334327999e+00 1.750414396335e+00 1.753967743527e+00 1.756895937181e+00 1.758745907887e+00 1.760187652105e+00 1.762314025744e+00 1.765500714459e+00 1.769029633367e+00 1.771841281482e+00 1.773622922904e+00 1.775126004182e+00 1.777387104532e+00 1.780661378456e+00 1.784148050070e+00 1.786837963549e+00 1.788559944290e+00 1.790133707458e+00 1.792521637327e+00 1.795843203414e+00 1.799268909733e+00 1.801870042210e+00 1.803558757661e+00 1.805188630821e+00 1.807682946747e+00 1.811070911080e+00 1.814454069377e+00 1.816939920961e+00 1.818566669999e+00 1.820265990125e+00 1.822890718743e+00 1.826335093078e+00 1.829637960188e+00 1.831994326211e+00 1.833587982546e+00 1.835396841018e+00 1.838160846725e+00 1.841614777671e+00 1.844794122135e+00 1.847042164407e+00 1.848669672194e+00 1.850611578890e+00 1.853463698681e+00 1.856893249234e+00 1.859988725202e+00 1.862199650855e+00 1.863881836848e+00 1.865919720823e+00 1.868828999427e+00 1.872254215194e+00 1.875329310609e+00 1.877539878206e+00 1.879248039698e+00 1.881342902887e+00 1.884334642275e+00 1.887821996280e+00 1.890892065671e+00 1.893051278792e+00 1.894745450778e+00 1.896917846810e+00 1.900041523239e+00 1.903603798159e+00 1.906616779692e+00 1.908660603687e+00 1.910338158326e+00 1.912646934666e+00 1.915923151710e+00 1.919485360945e+00 1.922347940728e+00 1.924266756924e+00 1.925994587967e+00 1.928481422273e+00 1.931863029296e+00 1.935330154432e+00 1.938008753377e+00 1.939868278572e+00 1.941726913613e+00 1.944382018019e+00 1.947782535549e+00 1.951117316361e+00 1.953675254445e+00 1.955571091920e+00 1.957590906000e+00 1.960360893906e+00 1.963728242561e+00 1.966952794214e+00 1.969473727823e+00 1.971463152399e+00 1.973622743224e+00 1.976454152225e+00 1.979769787414e+00 1.982912442746e+00 1.985431520509e+00 1.987518442445e+00 1.989785027701e+00 1.992637247177e+00 1.995881661244e+00 1.998951716178e+00 2.001486985315e+00 2.003676838305e+00 2.006029274316e+00 2.008861819224e+00 2.012012867723e+00 2.015029193096e+00 2.017622955581e+00 2.019928163702e+00 2.022341704445e+00 2.025128601431e+00 2.028191123904e+00 2.031188884281e+00 2.033868669530e+00 2.036286661332e+00 2.038742122779e+00 2.041477643100e+00 2.044463016973e+00 2.047446681974e+00 2.050202660091e+00 2.052727821943e+00 2.055226881389e+00 2.057914478036e+00 2.060816383058e+00 2.063773192322e+00 2.066594110179e+00 2.069226158873e+00 2.071781079528e+00 2.074431513756e+00 2.077257396347e+00 2.080179309174e+00 2.083047571748e+00 2.085774672302e+00 2.088398866016e+00 2.091046193763e+00 2.093811183992e+00 2.096682357125e+00 2.099561611013e+00 2.102359125517e+00 2.105064587333e+00 2.107738369904e+00 2.110465772763e+00 2.113278621389e+00 2.116138811508e+00 2.118977712845e+00 2.121753471376e+00 2.124480234606e+00 2.127208442532e+00 2.129984451402e+00 2.132812149132e+00 2.135656000962e+00 2.138477977326e+00 2.141264129908e+00 2.144026963783e+00 2.146798727414e+00 2.149600740612e+00 2.152429794117e+00 2.155265720869e+00 2.158091420516e+00 2.160899740295e+00 2.163697727206e+00 2.166501063572e+00 2.169317160815e+00 2.172148560076e+00 2.174990020931e+00 2.177831505770e+00 2.180663444533e+00 2.183483204774e+00 2.186303314024e+00 2.189132325184e+00 2.191974984976e+00 2.194825457125e+00 2.197673408740e+00 2.200512063158e+00 2.203347162964e+00 2.206186254069e+00 2.209030756744e+00 2.211880103712e+00 2.214728616703e+00 2.217576575791e+00 2.220428237919e+00 2.223282631942e+00 2.226137640262e+00 2.228989553757e+00 2.231841834782e+00 2.234697571677e+00 2.237559454183e+00 2.240425855465e+00 2.243292760053e+00 2.246157485882e+00 2.249023553306e+00 2.251889891769e+00 2.254760492153e+00 2.257635395747e+00 2.260513071277e+00 2.263394702078e+00 2.266275645157e+00 2.269154054920e+00 2.272033332592e+00 2.274915208759e+00 2.277804318849e+00 2.280696230621e+00 2.283586683503e+00 2.286475132682e+00 2.289362279086e+00 2.292253304144e+00 2.295148473447e+00 2.298045837989e+00 2.300941624068e+00 2.303836414347e+00 2.306732924069e+00 2.309630401338e+00 2.312527573994e+00 2.315424631910e+00 2.318325344760e+00 2.321229210214e+00 2.324132298363e+00 2.327034471798e+00 2.329935673293e+00 2.332837681924e+00 2.335744385846e+00 2.338655754309e+00 2.341565837010e+00 2.344474611227e+00 2.347381950792e+00 2.350290198028e+00 2.353204483227e+00 2.356121587587e+00 2.359038804642e+00 2.361954753999e+00 2.364869190834e+00 2.367782024411e+00 2.370701402099e+00 2.373624681561e+00 2.376547776286e+00 2.379469300779e+00 2.382388035808e+00 2.385308493341e+00 2.388233280545e+00 2.391161818458e+00 2.394089346628e+00 2.397016532441e+00 2.399942692303e+00 2.402870547995e+00 2.405801518682e+00 2.408733645884e+00 2.411666600549e+00 2.414599649402e+00 2.417532443667e+00 2.420466477911e+00 2.423402913658e+00 2.426338021797e+00 2.429274937470e+00 2.432214602590e+00 2.435152375430e+00 2.438089828535e+00 2.441028753321e+00 2.443968587093e+00 2.446909768587e+00 2.449850921836e+00 2.452791551345e+00 2.455732742635e+00 2.458674791387e+00 2.461617039770e+00 2.464561352253e+00 2.467505726505e+00 2.470448372086e+00 2.473392278087e+00 2.476336466256e+00 2.479281874514e+00 2.482227129788e+00 2.485172607121e+00 2.488119388415e+00 2.491066054490e+00 2.494013126211e+00 2.496959580591e+00 2.499905691808e+00 2.502853212634e+00 2.505803133064e+00 2.508752550677e+00 2.511700417142e+00 2.514646810533e+00 2.517593756649e+00 2.520542946563e+00 2.523493269901e+00 2.526442832990e+00 2.529390516274e+00 2.532337048697e+00 2.535284032499e+00 2.538233286677e+00 2.541181980348e+00 2.544131119554e+00 2.547077692682e+00 2.550023979179e+00 2.552970092804e+00 2.555917679486e+00 2.558864634704e+00 2.561811630429e+00 2.564755898156e+00 2.567701064543e+00 2.570646130042e+00 2.573591005814e+00 2.576534592523e+00 2.579478153712e+00 2.582420944118e+00 2.585363288086e+00 2.588305929654e+00 2.591247192508e+00 2.594187591974e+00 2.597128161303e+00 2.600067308334e+00 2.603007206442e+00 2.605944768657e+00 2.608880342760e+00 2.611816572390e+00 2.614752409119e+00 2.617687511500e+00 2.620622374767e+00 2.623554796409e+00 2.626485798546e+00 2.629416904463e+00 2.632346178332e+00 2.635276099670e+00 2.638204142651e+00 2.641130202803e+00 2.644054583097e+00 2.646977857961e+00 2.649901462974e+00 2.652824236492e+00 2.655744711801e+00 2.658663229265e+00 2.661580562546e+00 2.664494443369e+00 2.667410662197e+00 2.670325541559e+00 2.673237197156e+00 2.676146099949e+00 2.679053384438e+00 2.681960400351e+00 2.684866374819e+00 2.687771576003e+00 2.690673162118e+00 2.693573123517e+00 2.696470229332e+00 2.699365961300e+00 2.702262135066e+00 2.705155094628e+00 2.708046651375e+00 2.710933555188e+00 2.713819306173e+00 2.716704206353e+00 2.719588569608e+00 2.722468254755e+00 2.725346713950e+00 2.728221285884e+00 2.731094756834e+00 2.733965919103e+00 2.736833726977e+00 2.739700499309e+00 2.742563978746e+00 2.745424095101e+00 2.748281726935e+00 2.751136819024e+00 2.753989465913e+00 2.756840972682e+00 2.759686845560e+00 2.762530680044e+00 2.765371175351e+00 2.768209011606e+00 2.771044239407e+00 2.773876146563e+00 2.776703557594e+00 2.779529806430e+00 2.782350826022e+00 2.785170231651e+00 2.787986513539e+00 2.790797292566e+00 2.793606550671e+00 2.796411209485e+00 2.799211985880e+00 2.802010237915e+00 2.804803732823e+00 2.807594862487e+00 2.810380919739e+00 2.813162650628e+00 2.815941773933e+00 2.818716806639e+00 2.821486583435e+00 2.824252589481e+00 2.827015951370e+00 2.829773644424e+00 2.832527229389e+00 2.835276174662e+00 2.838020900635e+00 2.840761881566e+00 2.843496798755e+00 2.846229658486e+00 2.848956123254e+00 2.851676167368e+00 2.854393769358e+00 2.857105444809e+00 2.859815139938e+00 2.862515929389e+00 2.865211434579e+00 2.867904105022e+00 2.870591241279e+00 2.873273066588e+00 2.875950010608e+00 2.878619566231e+00 2.881284830411e+00 2.883944190666e+00 2.886598525880e+00 2.889247624407e+00 2.891889561828e+00 2.894527024442e+00 2.897158525035e+00 2.899783505135e+00 2.902403618238e+00 2.905017167258e+00 2.907624761333e+00 2.910225739639e+00 2.912820440233e+00 2.915409902455e+00 2.917992364733e+00 2.920568048912e+00 2.923137568917e+00 2.925700761407e+00 2.928257603086e+00 2.930806909828e+00 2.933348485631e+00 2.935885665759e+00 2.938414928146e+00 2.940937063185e+00 2.943451866478e+00 2.945959366845e+00 2.948459545039e+00 2.950953056139e+00 2.953437583110e+00 2.955916231771e+00 2.958388073579e+00 2.960851187098e+00 2.963306485497e+00 2.965753629395e+00 2.968193633459e+00 2.970625972024e+00 2.973048746858e+00 2.975465856590e+00 2.977873273506e+00 2.980271766558e+00 2.982663537985e+00 2.985046641192e+00 2.987420235415e+00 2.989786952535e+00 2.992143483471e+00 2.994492392704e+00 2.996830845700e+00 2.999161237158e+00 3.001483986093e+00 3.003795771340e+00 3.006099687831e+00 3.008393192386e+00 3.010677491727e+00 3.012954103785e+00 3.015219226459e+00 3.017475813849e+00 3.019723069074e+00 3.021958506258e+00 3.024187077692e+00 3.026403437017e+00 3.028610029950e+00 3.030807572870e+00 3.032992972437e+00 3.035170417893e+00 3.037335837199e+00 3.039491226472e+00 3.041636652878e+00 3.043769371624e+00 3.045893950566e+00 3.048006206796e+00 3.050106248850e+00 3.052197476490e+00 3.054275692770e+00 3.056344447755e+00 3.058401221887e+00 3.060445037091e+00 3.062479460663e+00 3.064500226730e+00 3.066511700012e+00 3.068509979322e+00 3.070494735593e+00 3.072470740712e+00 3.074431810394e+00 3.076382267264e+00 3.078320191013e+00 3.080243466149e+00 3.082157902273e+00 3.084055535424e+00 3.085943305442e+00 3.087818334516e+00 3.089677471737e+00 3.091528425372e+00 3.093360951900e+00 3.095182687560e+00 3.096992269156e+00 3.098785631482e+00 3.100567842724e+00 3.102334328182e+00 3.104088519053e+00 3.105828039360e+00 3.107552629454e+00 3.109266209206e+00 3.110961681960e+00 3.112645232071e+00 3.114313963542e+00 3.115966322860e+00 3.117608192669e+00 3.119230101662e+00 3.120840603292e+00 3.122435103544e+00 3.124013290297e+00 3.125580237522e+00 3.127127515132e+00 3.128660642551e+00 3.130179917710e+00 3.131678768801e+00 3.133168249972e+00 3.134637748141e+00 3.136092546131e+00 3.137530754247e+00 3.138952203044e+00 3.140360462063e+00 3.141748062385e+00 3.143121737255e+00 3.144478487441e+00 3.145817155307e+00 3.147141672416e+00 3.148444604962e+00 3.149734592798e+00 3.151005951590e+00 3.152258160451e+00 3.153497389680e+00 3.154714645604e+00 3.155917865041e+00 3.157101620029e+00 3.158266428416e+00 3.159416410539e+00 3.160543844369e+00 3.161656975946e+00 3.162749907936e+00 3.163824761905e+00 3.164882098147e+00 3.165917812740e+00 3.166938480106e+00 3.167937954775e+00 3.168919620068e+00 3.169882826413e+00 3.170823619939e+00 3.171750501809e+00 3.172653068872e+00 3.173538002387e+00 3.174403457508e+00 3.175248087817e+00 3.176075597832e+00 3.176879198276e+00 3.177666963034e+00 3.178431883827e+00 3.179176203283e+00 3.179902842218e+00 3.180605737941e+00 3.181290412956e+00 3.181953279047e+00 3.182595810265e+00 3.183218198761e+00 3.183816621712e+00 3.184397323287e+00 3.184954711989e+00 3.185491726942e+00 3.186008061042e+00 3.186500457916e+00 3.186974318639e+00 3.187422706123e+00 3.187851672219e+00 3.188259591623e+00 3.188643080791e+00 3.189007080120e+00 3.189345555912e+00 3.189664264580e+00 3.189959905812e+00 3.190231469195e+00 3.190483457542e+00 3.190709328722e+00 3.190915838957e+00 3.191096670646e+00 3.191254786382e+00 3.191392297705e+00 3.191502791456e+00 3.191593584029e+00 3.191658297869e+00 3.191700301627e+00 3.191719082669e+00 3.191711997167e+00 3.191686159585e+00 3.191630541083e+00 3.191555360768e+00 3.191454889759e+00 3.191327940720e+00 3.191181570939e+00 3.191005502406e+00 3.190809298114e+00 3.190586268429e+00 3.190338117595e+00 3.190068502785e+00 3.189768607171e+00 3.189450371721e+00 3.189102510760e+00 3.188731771482e+00 3.188337680561e+00 3.187911890408e+00 3.187469508786e+00 3.186994085662e+00 3.186498529876e+00 3.185976568318e+00 3.185425181796e+00 3.184855149536e+00 3.184251818053e+00 3.183629735966e+00 3.182977733525e+00 3.182299029248e+00 3.181599397564e+00 3.180865794506e+00 3.180115312991e+00 3.179330831343e+00 3.178524245399e+00 3.177693295830e+00 3.176827756373e+00 3.175946477081e+00 3.175029465205e+00 3.174091302328e+00 3.173127141625e+00 3.172131042331e+00 3.171115741742e+00 3.170064940757e+00 3.168995849583e+00 3.167894915382e+00 3.166766264427e+00 3.165617482216e+00 3.164432567960e+00 3.163229610520e+00 3.161992973530e+00 3.160730388887e+00 3.159444292383e+00 3.158124299401e+00 3.156786742305e+00 3.155412385725e+00 3.154016604575e+00 3.152593249736e+00 3.151138074963e+00 3.149662403051e+00 3.148151377911e+00 3.146620028869e+00 3.145058262242e+00 3.143467097191e+00 3.141854291605e+00 3.140205590521e+00 3.138537855743e+00 3.136837588868e+00 3.135109548741e+00 3.133359269957e+00 3.131573239475e+00 3.129768282344e+00 3.127928879465e+00 3.126065518228e+00 3.124175528062e+00 3.122251752975e+00 3.120308956135e+00 3.118330032624e+00 3.116330661093e+00 3.114300366398e+00 3.112241275025e+00 3.110160623373e+00 3.108043726285e+00 3.105907359655e+00 3.103738194302e+00 3.101542484836e+00 3.099323225710e+00 3.097067624565e+00 3.094795954413e+00 3.092487528029e+00 3.090157088671e+00 3.087798221849e+00 3.085407874269e+00 3.082999258336e+00 3.080552231515e+00 3.078087330396e+00 3.075591335571e+00 3.073064080251e+00 3.070519046275e+00 3.067936539909e+00 3.065336178621e+00 3.062703105895e+00 3.060043946387e+00 3.057362395648e+00 3.054646485633e+00 3.051911288415e+00 3.049142143524e+00 3.046351206230e+00 3.043534100647e+00 3.040684971171e+00 3.037816905094e+00 3.034914668102e+00 3.031992373609e+00 3.029041317564e+00 3.026062068836e+00 3.023061693547e+00 3.020028756786e+00 3.016976351859e+00 3.013892323610e+00 3.010784981090e+00 3.007655188362e+00 3.004490603001e+00 3.001311952237e+00 2.998098455558e+00 2.994863719890e+00 2.991604499155e+00 2.988315050067e+00 2.985009513513e+00 2.981668294534e+00 2.978310158730e+00 2.974924142074e+00 2.971510852709e+00 2.968080267372e+00 2.964614635204e+00 2.961134796309e+00 2.957623753126e+00 2.954090442966e+00 2.950536332654e+00 2.946950075761e+00 2.943350279330e+00 2.939718564510e+00 2.936067290457e+00 2.932393133190e+00 2.928690455980e+00 2.924971678970e+00 2.921223573189e+00 2.917456821464e+00 2.913665272297e+00 2.909848592457e+00 2.906016099201e+00 2.902152707557e+00 2.898274917861e+00 2.894369585105e+00 2.890443740983e+00 2.886499571616e+00 2.882526446124e+00 2.878540406448e+00 2.874526459456e+00 2.870493533539e+00 2.866440800012e+00 2.862362972988e+00 2.858271666803e+00 2.854152631126e+00 2.850019597005e+00 2.845862926804e+00 2.841685124532e+00 2.837493133869e+00 2.833274745295e+00 2.829043384539e+00 2.824789208177e+00 2.820516210484e+00 2.816228346393e+00 2.811915112222e+00 2.807591556764e+00 2.803244572832e+00 2.798883211791e+00 2.794503990563e+00 2.790103836924e+00 2.785693081180e+00 2.781259329708e+00 2.776813838493e+00 2.772350090265e+00 2.767868381561e+00 2.763376707509e+00 2.758862812251e+00 2.754340577376e+00 2.749798593528e+00 2.745243294963e+00 2.740676402242e+00 2.736091154316e+00 2.731497504229e+00 2.726886143186e+00 2.722264815450e+00 2.717629289543e+00 2.712979059135e+00 2.708322382281e+00 2.703648242722e+00 2.698966727898e+00 2.694272221867e+00 2.689567266588e+00 2.684854540204e+00 2.680126333173e+00 2.675395614921e+00 2.670649981012e+00 2.665897680423e+00 2.661137619924e+00 2.656365650074e+00 2.651591576252e+00 2.646804207507e+00 2.642014221133e+00 2.637217007200e+00 2.632411981496e+00 2.627606277834e+00 2.622787791208e+00 2.617971462428e+00 2.613147259609e+00 2.608317828305e+00 2.603488996467e+00 2.598653136102e+00 2.593819369889e+00 2.588979501142e+00 2.584140883271e+00 2.579302967243e+00 2.574459827230e+00 2.569622235515e+00 2.564780555036e+00 2.559943619409e+00 2.555108416778e+00 2.550272768121e+00 2.545445698648e+00 2.540615511512e+00 2.535795635207e+00 2.530976876807e+00 2.526164362102e+00 2.521361238543e+00 2.516558986379e+00 2.511771104910e+00 2.506986014256e+00 2.502212951255e+00 2.497450399241e+00 2.492692014306e+00 2.487952684211e+00 2.483216819912e+00 2.478499730995e+00 2.473793166298e+00 2.469097652477e+00 2.464423729177e+00 2.459756560457e+00 2.455111729737e+00 2.450479642238e+00 2.445865574606e+00 2.441272397338e+00 2.436691537506e+00 2.432138016996e+00 2.427598750128e+00 2.423081661528e+00 2.418590045634e+00 2.414112938633e+00 2.409668311043e+00 2.405240179786e+00 2.400840221565e+00 2.396464987029e+00 2.392112310423e+00 2.387792726122e+00 2.383493004557e+00 2.379225706998e+00 2.374985478414e+00 2.370772727993e+00 2.366596048877e+00 2.362441963972e+00 2.358326853180e+00 2.354238772003e+00 2.350182827091e+00 2.346164877525e+00 2.342172928080e+00 2.338223722554e+00 2.334303260977e+00 2.330420031040e+00 2.326575944109e+00 2.322761309841e+00 2.318993195833e+00 2.315254390406e+00 2.311558645047e+00 2.307901910751e+00 2.304279198989e+00 2.300703484299e+00 2.297159659580e+00 2.293661910512e+00 2.290202979287e+00 2.286782314261e+00 2.283409912132e+00 2.280070211775e+00 2.276779907671e+00 2.273528627645e+00 2.270317468460e+00 2.267154297523e+00 2.264025292538e+00 2.260947707926e+00 2.257905621302e+00 2.254907348804e+00 2.251955197484e+00 2.249036384355e+00 2.246170700060e+00 2.243337843643e+00 2.240549559573e+00 2.237806747224e+00 2.235095452036e+00 2.232436296320e+00 2.229804924684e+00 2.227219342345e+00 2.224673315129e+00 2.222157718537e+00 2.219690461658e+00 2.217247831982e+00 2.214850348290e+00 2.212483827632e+00 2.210148234306e+00 2.207855883933e+00 2.205582790391e+00 2.203349969514e+00 2.201143654807e+00 2.198962453755e+00 2.196817298086e+00 2.194686456321e+00 2.192592718046e+00 2.190513676322e+00 2.188458301150e+00 2.186430964095e+00 2.184409987505e+00 2.182420208189e+00 2.180437494367e+00 2.178471869038e+00 2.176523203234e+00 2.174574673668e+00 2.172650274835e+00 2.170721062276e+00 2.168802358036e+00 2.166890525765e+00 2.164971917199e+00 2.163068192574e+00 2.161147220110e+00 2.159232011158e+00 2.157309918536e+00 2.155372254527e+00 2.153438078500e+00 2.151476335343e+00 2.149511635087e+00 2.147525264798e+00 2.145517758840e+00 2.143497967695e+00 2.141441325880e+00 2.139372163671e+00 2.137267461153e+00 2.135131406120e+00 2.132971678542e+00 2.130761497519e+00 2.128529252149e+00 2.126245728738e+00 2.123923427622e+00 2.121562113520e+00 2.119139880182e+00 2.116683616740e+00 2.114163512318e+00 2.111594688894e+00 2.108972073026e+00 2.106279934828e+00 2.103542084011e+00 2.100725890929e+00 2.097851679287e+00 2.094910830526e+00 2.091891231222e+00 2.088812631765e+00 2.085644755153e+00 2.082411961061e+00 2.079097536827e+00 2.075697386682e+00 2.072227194472e+00 2.068657767044e+00 2.065014001686e+00 2.061277341835e+00 2.057448193482e+00 2.053535453184e+00 2.049518337838e+00 2.045417402091e+00 2.041213869727e+00 2.036911786845e+00 2.032516557344e+00 2.028010399961e+00 2.023411373360e+00 2.018702188301e+00 2.013889107069e+00 2.008973175267e+00 2.003941883112e+00 1.998810650904e+00 1.993563254471e+00 1.988206681377e+00 1.982740643166e+00 1.977156183313e+00 1.971464972134e+00 1.965653864028e+00 1.959730062445e+00 1.953692878601e+00 1.947534389600e+00 1.941265109551e+00 1.934875612157e+00 1.928369089334e+00 1.921749605579e+00 1.915008185053e+00 1.908152853931e+00 1.901180063955e+00 1.894089477462e+00 1.886886996726e+00 1.879565324988e+00 1.872131533472e+00 1.864584182938e+00 1.856920099365e+00 1.849149502965e+00 1.841263663514e+00 1.833270228873e+00 1.825169952570e+00 1.816959817199e+00 1.808649758710e+00 1.800232411713e+00 1.791715975481e+00 1.783102935104e+00 1.774387950131e+00 1.765586790579e+00 1.756688134397e+00 1.747704478726e+00 1.738637740168e+00 1.729483278621e+00 1.720259982093e+00 1.710954985212e+00 1.701584972401e+00 1.692151460392e+00 1.682650679440e+00 1.673105645957e+00 1.663501551400e+00 1.653860488405e+00 1.644181202871e+00 1.634466547306e+00 1.624738516554e+00 1.614983698183e+00 1.605229428108e+00 1.595471635300e+00 1.585721491704e+00 1.575997802108e+00 1.566291344847e+00 1.556633285978e+00 1.547019266301e+00 1.537464217865e+00 1.527987929848e+00 1.518585471355e+00 1.509290121700e+00 1.500097339267e+00 1.491027160032e+00 1.482100004349e+00 1.473314645891e+00 1.464704482833e+00 1.456267151395e+00 1.448028476489e+00 1.440004596128e+00 1.432199393367e+00 1.424649325476e+00 1.417349368689e+00 1.410330467490e+00 1.403604537151e+00 1.397183982404e+00 1.391096212002e+00 1.385341519533e+00 1.379950433090e+00 1.374932331195e+00 1.370299481078e+00 1.366077236364e+00 1.362264084255e+00 1.358889343437e+00 1.355954353953e+00 1.353473273225e+00 1.351463996527e+00 1.349921340716e+00 1.348869169317e+00 1.348301651771e+00 1.348230853509e+00 1.348662812029e+00 1.349589596703e+00 1.351024007685e+00 1.352956801344e+00 1.355386729530e+00 1.358313302739e+00 1.361721902895e+00 1.365614269909e+00 1.369973258609e+00 1.374789968771e+00 1.380053475901e+00 1.385744924692e+00 1.391851656643e+00 1.398354579623e+00 1.405231980394e+00 1.412469184251e+00 1.420039261671e+00 1.427921117971e+00 1.436094797146e+00 1.444528000361e+00 1.453202000905e+00 1.462087778190e+00 1.471155508475e+00 1.480385002636e+00 1.489737811636e+00 1.499195335848e+00 1.508723606026e+00 1.518290053462e+00 1.527876373746e+00 1.537438427984e+00 1.546958520991e+00 1.556401933334e+00 1.565734576612e+00 1.574939739752e+00 1.583970837462e+00 1.592812056367e+00 1.601428651124e+00 1.609787524809e+00 1.617872617845e+00 1.625638145577e+00 1.633069665249e+00 1.640135224327e+00 1.646799752628e+00 1.653051951910e+00 1.658846338691e+00 1.664171605896e+00 1.668995801123e+00 1.673286717002e+00 1.677036715651e+00 1.680200293527e+00 1.682769259229e+00 1.684714748575e+00 1.686007286206e+00 1.686642542688e+00 1.686575827936e+00 1.685805005729e+00 1.684303196307e+00 1.682045313941e+00 1.679031393069e+00 1.675218891590e+00 1.670615374205e+00 1.665196265485e+00 1.658939812207e+00 1.651857829627e+00 1.643911187962e+00 1.635116082314e+00 1.625457733275e+00 1.614922147913e+00 1.603533750140e+00 1.591262952749e+00 1.578139685046e+00 1.564161643024e+00 1.549330977757e+00 1.533688245378e+00 1.517222037280e+00 1.499982786086e+00 1.481989635830e+00 1.463267784805e+00 1.443885025643e+00 1.423857292220e+00 1.403264940205e+00 1.382158203679e+00 1.360601448666e+00 1.338695376365e+00 1.316498475057e+00 1.294131804799e+00 1.271689529157e+00 1.249286868387e+00 1.227063839422e+00 1.205133698591e+00 1.183667109675e+00 1.162799260372e+00 1.142698699744e+00 1.123539380538e+00 1.105475071280e+00 1.088700205579e+00 1.073364779467e+00 1.059645426244e+00 1.047695573518e+00 1.037642009666e+00 1.029624341342e+00 1.023714599515e+00 1.019999499747e+00 1.018505432467e+00 1.019230279594e+00 1.022158369685e+00 1.027200688502e+00 1.034282693966e+00 1.043261013319e+00 1.053987074771e+00 1.066295884427e+00 1.079980871531e+00 1.094861453852e+00 1.110711815972e+00 1.127333787845e+00 1.144515222790e+00 1.162044230936e+00 1.179739879332e+00 1.197394231871e+00 1.214851886952e+00 1.231936136595e+00 1.248503005753e+00 1.264428872479e+00 1.279578696608e+00 1.293875867873e+00 1.307218765881e+00 1.319551860976e+00 1.330829635051e+00 1.341004802598e+00 1.350087477707e+00 1.358052783663e+00 1.364934149220e+00 1.370758905842e+00 1.375556979407e+00 1.379407155032e+00 1.382345945176e+00 1.384464531800e+00 1.385830830417e+00 1.386517836129e+00 1.386621231583e+00 1.386193501135e+00 1.385327832414e+00 1.384068715301e+00 1.382472706935e+00 1.380586606553e+00 1.378412096475e+00 1.375982525501e+00 1.373263944894e+00 1.370241385825e+00 1.366874785985e+00 1.363082947604e+00 1.358822779711e+00 1.353983349355e+00 1.348485028411e+00 1.342235305095e+00 1.335125149530e+00 1.327082419085e+00 1.318010168773e+00 1.307854185955e+00 1.296563301934e+00 1.284115117588e+00 1.270526517282e+00 1.255821958052e+00 1.240099570301e+00 1.223459537639e+00 1.206068208590e+00 1.188135011507e+00 1.169885303469e+00 1.151626010406e+00 1.133657359692e+00 1.116333762129e+00 1.100022679741e+00 1.085081537683e+00 1.071884031092e+00 1.060743217366e+00 1.051954979544e+00 1.045727245699e+00 1.042197615121e+00 1.041419820258e+00 1.043322713932e+00 1.047778142251e+00 1.054534916977e+00 1.063286201382e+00 1.073667849259e+00 1.085261673510e+00 1.097658534040e+00 1.110420347079e+00 1.123153377893e+00 1.135479679457e+00 1.147068568506e+00 1.157650886072e+00 1.166991597419e+00 1.174948199424e+00 1.181407440815e+00 1.186327161008e+00 1.189726696804e+00 1.191647875518e+00 1.192201882232e+00 1.191501387904e+00 1.189701080621e+00 1.186956741539e+00 1.183414943769e+00 1.179241504367e+00 1.174554192209e+00 1.169476771792e+00 1.164101361435e+00 1.158497267183e+00 1.152728775604e+00 1.146832503709e+00 1.140865264744e+00 1.134866842908e+00 1.128908657077e+00 1.123076258650e+00 1.117467228506e+00 1.112223273283e+00 1.107473431790e+00 1.103368403845e+00 1.100039875135e+00 1.097579358374e+00 1.096041761368e+00 1.095388127056e+00 1.095520449894e+00 1.096225316240e+00 1.097215804961e+00 1.098131317574e+00 1.098545404694e+00 1.098028517606e+00 1.096149104955e+00 1.092544265434e+00 1.086933666290e+00 1.079166975785e+00 1.069262489612e+00 1.057391361912e+00 1.043927936687e+00 1.029400449818e+00 1.014476564162e+00 9.999166417395e-01 9.864692024886e-01 9.748347380414e-01 9.655207207045e-01 9.588035147581e-01 9.546736198482e-01 9.528213190977e-01 9.527190949200e-01 9.536719364108e-01 9.549739742755e-01 9.560129508310e-01 9.563857696429e-01 9.560024760421e-01 9.551006314557e-01 9.542698504239e-01 9.543533728059e-01 9.563223142081e-01 9.610944169118e-01 9.693034665480e-01 9.811276572629e-01 9.961492519862e-01 1.013364702420e+00 1.031258936992e+00 1.048007634222e+00 1.061705628135e+00 1.070589864586e+00 1.073303238409e+00 1.069048834776e+00 1.057780504706e+00 1.040318176056e+00 1.018385376574e+00 9.945938434972e-01 9.722211023946e-01 9.548109602428e-01 9.455011998152e-01 9.462150630682e-01 9.569996518442e-01 9.757310769958e-01 9.983995961136e-01 1.019686919530e+00 1.029446784990e+00 1.029035083584e+00 1.019529839933e+00 1.003156376595e+00 9.834912652685e-01 9.143168317875e-01 8.102011890890e-01 7.627696224468e-01 8.158101475146e-01 9.024867904922e-01 9.402020153691e-01 9.054247432748e-01 8.414861920113e-01 8.289164179624e-01 8.996188079811e-01 9.942684369267e-01 1.039021880620e+00 1.004094568044e+00 9.098038942865e-01 8.101186330332e-01 7.542155737673e-01 7.435812173675e-01 7.479677506037e-01 7.602146132566e-01 8.033352886007e-01 8.838172046949e-01 9.645145727241e-01 9.969833829441e-01 9.638541027535e-01 9.001399069160e-01 8.798512759891e-01 9.396220554588e-01 1.021445840473e+00 1.037841519004e+00 9.444486697262e-01 7.701625066327e-01 6.435608511496e-01 7.177731751689e-01 9.117349092555e-01 1.057469679210e+00 1.078677560372e+00 9.851427037547e-01 8.631091867830e-01 8.346363424745e-01 9.180181113525e-01 9.999068833112e-01 9.843718247886e-01 8.579369768578e-01 7.019313492390e-01 6.770603803499e-01 8.209289523886e-01 9.817019439856e-01 1.049437968922e+00 1.008233211409e+00 9.200857337275e-01 8.868086036635e-01 9.435153220071e-01 1.010085510664e+00 9.973788818720e-01 8.870015832324e-01 7.576477017234e-01 7.619803948312e-01 9.249842047795e-01 1.096329304352e+00 1.154981166266e+00 1.062440623089e+00 8.624817705179e-01 7.004645431053e-01 7.555042801695e-01 9.516186441712e-01 1.097898942553e+00 1.102526766118e+00 9.622888830966e-01 7.547526900263e-01 6.490378308823e-01 7.572210689637e-01 9.354243956875e-01 1.035348374016e+00 1.010356534545e+00 8.934516310889e-01 7.899880585384e-01 8.197161160205e-01 9.618645729082e-01 1.091176693862e+00 1.119892401893e+00 1.025860816298e+00 8.526881940808e-01 7.201766968143e-01 7.612255883338e-01 9.217592294021e-01 1.046632674328e+00 1.043146414714e+00 8.887331583849e-01 6.299961146713e-01 4.428426420310e-01 5.813265252927e-01 8.419273308343e-01 1.008255060781e+00 1.015106591149e+00 8.839522416513e-01 7.393868086016e-01 7.868630193362e-01 1.023808939237e+00 1.255942002749e+00 1.357731310800e+00 1.294444585263e+00 1.113848161796e+00 9.509078165239e-01 9.606947037276e-01 1.109739958208e+00 1.227636966955e+00 1.205109526142e+00 1.024637386506e+00 7.589529725435e-01
 1.659210156840e+00 1.660530969442e+00 1.662173421493e+00 1.664859396123e+00 1.668223188669e+00 1.671212224179e+00 1.673173711891e+00 1.674504221752e+00 1.676248133122e+00 1.679051465398e+00 1.682489548264e+00 1.685478940227e+00 1.687396615716e+00 1.688735541044e+00 1.690591980888e+00 1.693518293957e+00 1.696968755443e+00 1.699882398611e+00 1.701761971746e+00 1.703157579209e+00 1.705118355086e+00 1.708132175433e+00 1.711610039524e+00 1.714476493579e+00 1.716288782938e+00 1.717702809604e+00 1.719786177957e+00 1.722904547453e+00 1.726357665089e+00 1.729109578461e+00 1.730856007649e+00 1.732329147605e+00 1.734544862668e+00 1.737747939651e+00 1.741158368022e+00 1.743792753827e+00 1.745480361154e+00 1.747024913737e+00 1.749362217169e+00 1.752610832476e+00 1.755962585907e+00 1.758510686364e+00 1.760166821968e+00 1.761764666883e+00 1.764205350064e+00 1.767519043728e+00 1.770830589088e+00 1.773264616865e+00 1.774860027201e+00 1.776524202902e+00 1.779093536353e+00 1.782462217468e+00 1.785695088555e+00 1.788001357710e+00 1.789562132053e+00 1.791334212020e+00 1.794039745708e+00 1.797417446449e+00 1.800525091225e+00 1.802724901405e+00 1.804320365178e+00 1.806222797799e+00 1.809013868013e+00 1.812364412969e+00 1.815389228253e+00 1.817553593172e+00 1.819203418048e+00 1.821198898712e+00 1.824042872419e+00 1.827389250092e+00 1.830393947860e+00 1.832558947292e+00 1.834235908101e+00 1.836286381864e+00 1.839208128114e+00 1.842615328496e+00 1.845619590798e+00 1.847737885789e+00 1.849399212330e+00 1.851522443983e+00 1.854573683590e+00 1.858057304533e+00 1.861007845709e+00 1.863012683932e+00 1.864656077792e+00 1.866912294505e+00 1.870114422731e+00 1.873599655053e+00 1.876405473473e+00 1.878285703411e+00 1.879975461267e+00 1.882406918481e+00 1.885713171933e+00 1.889107109767e+00 1.891730924016e+00 1.893550753193e+00 1.895367891261e+00 1.897962711463e+00 1.901290202459e+00 1.904553985094e+00 1.907057659798e+00 1.908913027294e+00 1.910887824243e+00 1.913596924076e+00 1.916890849924e+00 1.920046730213e+00 1.922514149058e+00 1.924459045349e+00 1.926569392170e+00 1.929340508586e+00 1.932586662448e+00 1.935661590260e+00 1.938126613610e+00 1.940167224493e+00 1.942383933366e+00 1.945174846288e+00 1.948351050978e+00 1.951355425798e+00 1.953834738372e+00 1.955974660117e+00 1.958275918443e+00 1.961048903649e+00 1.964134031178e+00 1.967085801449e+00 1.969621074673e+00 1.971874802499e+00 1.974235816023e+00 1.976962711134e+00 1.979960488333e+00 1.982894412072e+00 1.985514501254e+00 1.987878266136e+00 1.990279541941e+00 1.992956943856e+00 1.995879493915e+00 1.998798627151e+00 2.001494754242e+00 2.003962248935e+00 2.006406344036e+00 2.009035975114e+00 2.011877806931e+00 2.014770744589e+00 2.017530290887e+00 2.020103530158e+00 2.022600617550e+00 2.025194567915e+00 2.027960674323e+00 2.030820409501e+00 2.033626488156e+00 2.036293057053e+00 2.038858346781e+00 2.041446611562e+00 2.044152595303e+00 2.046963593047e+00 2.049780949085e+00 2.052517190136e+00 2.055161489397e+00 2.057777191342e+00 2.060444256550e+00 2.063197520044e+00 2.065995253041e+00 2.068772213118e+00 2.071486763245e+00 2.074153258719e+00 2.076821005367e+00 2.079537683062e+00 2.082303971802e+00 2.085084788630e+00 2.087844841172e+00 2.090568037919e+00 2.093270793198e+00 2.095981311482e+00 2.098722579274e+00 2.101488878903e+00 2.104263281410e+00 2.107026533546e+00 2.109772377967e+00 2.112508736109e+00 2.115249684942e+00 2.118004221335e+00 2.120772685575e+00 2.123551724356e+00 2.126330097241e+00 2.129098197225e+00 2.131856057122e+00 2.134613291605e+00 2.137378527622e+00 2.140158921493e+00 2.142946910256e+00 2.145730257130e+00 2.148505522149e+00 2.151278167233e+00 2.154052859178e+00 2.156834054694e+00 2.159619561983e+00 2.162404334945e+00 2.165187730397e+00 2.167975216079e+00 2.170765301783e+00 2.173555948534e+00 2.176344511780e+00 2.179132142435e+00 2.181923156795e+00 2.184720631581e+00 2.187522777214e+00 2.190323674781e+00 2.193124575478e+00 2.195925235035e+00 2.198727541281e+00 2.201532486305e+00 2.204342074057e+00 2.207154843285e+00 2.209970036900e+00 2.212785705782e+00 2.215598359425e+00 2.218410882666e+00 2.221228261128e+00 2.224050347672e+00 2.226876691695e+00 2.229701744984e+00 2.232522610102e+00 2.235342971263e+00 2.238168264279e+00 2.240996799629e+00 2.243825624884e+00 2.246654455643e+00 2.249483737930e+00 2.252312188814e+00 2.255142630635e+00 2.257972823696e+00 2.260802072986e+00 2.263634629877e+00 2.266470879273e+00 2.269306300713e+00 2.272141002469e+00 2.274973362980e+00 2.277806844290e+00 2.280646764158e+00 2.283489016419e+00 2.286330445574e+00 2.289171002808e+00 2.292009352695e+00 2.294849130885e+00 2.297693044600e+00 2.300541853237e+00 2.303389819019e+00 2.306236488050e+00 2.309080479942e+00 2.311925282638e+00 2.314773802052e+00 2.317626108097e+00 2.320479150222e+00 2.323331201471e+00 2.326179600545e+00 2.329028149403e+00 2.331882912811e+00 2.334740758329e+00 2.337598409012e+00 2.340453674332e+00 2.343308403272e+00 2.346164339990e+00 2.349024906495e+00 2.351886063898e+00 2.354745964777e+00 2.357607998751e+00 2.360468652057e+00 2.363330149020e+00 2.366193252035e+00 2.369057866231e+00 2.371922990137e+00 2.374788690506e+00 2.377653009894e+00 2.380517644733e+00 2.383383984828e+00 2.386250198659e+00 2.389118306791e+00 2.391987605554e+00 2.394853254950e+00 2.397720138822e+00 2.400588057741e+00 2.403456666921e+00 2.406326055181e+00 2.409195793188e+00 2.412064959700e+00 2.414933749967e+00 2.417803744797e+00 2.420673727196e+00 2.423544199078e+00 2.426413505383e+00 2.429284447100e+00 2.432156463601e+00 2.435028274775e+00 2.437897782256e+00 2.440767779113e+00 2.443639443806e+00 2.446512170868e+00 2.449385304470e+00 2.452256861169e+00 2.455125124784e+00 2.457995647353e+00 2.460867376745e+00 2.463739388400e+00 2.466611422501e+00 2.469481526233e+00 2.472349895995e+00 2.475218366262e+00 2.478089631070e+00 2.480960680199e+00 2.483830064584e+00 2.486698348515e+00 2.489564004234e+00 2.492432252447e+00 2.495299835187e+00 2.498166710830e+00 2.501033428526e+00 2.503897907988e+00 2.506762841942e+00 2.509627201714e+00 2.512490321745e+00 2.515354439095e+00 2.518216331477e+00 2.521077958734e+00 2.523939111236e+00 2.526800046214e+00 2.529658446165e+00 2.532516925338e+00 2.535375320436e+00 2.538229608805e+00 2.541087346814e+00 2.543942661020e+00 2.546796722561e+00 2.549649635083e+00 2.552501111511e+00 2.555351435612e+00 2.558202424456e+00 2.561050127917e+00 2.563896569487e+00 2.566742582434e+00 2.569586984040e+00 2.572431112090e+00 2.575274822344e+00 2.578113927050e+00 2.580953128788e+00 2.583790607868e+00 2.586627064376e+00 2.589463135136e+00 2.592296834029e+00 2.595126855943e+00 2.597956388407e+00 2.600784220136e+00 2.603612023840e+00 2.606438153550e+00 2.609261439824e+00 2.612082541997e+00 2.614900272957e+00 2.617718318508e+00 2.620535175477e+00 2.623350168795e+00 2.626161208442e+00 2.628970791979e+00 2.631776857957e+00 2.634582570117e+00 2.637387519879e+00 2.640189437481e+00 2.642988202154e+00 2.645785457360e+00 2.648578707706e+00 2.651371218320e+00 2.654161176097e+00 2.656948102294e+00 2.659734100322e+00 2.662515238328e+00 2.665294372345e+00 2.668070608758e+00 2.670845096330e+00 2.673616781473e+00 2.676385816645e+00 2.679150426117e+00 2.681912718292e+00 2.684672367048e+00 2.687427567352e+00 2.690183040399e+00 2.692931880705e+00 2.695678828498e+00 2.698422219743e+00 2.701161787039e+00 2.703900257251e+00 2.706633597387e+00 2.709363168991e+00 2.712090064428e+00 2.714812561566e+00 2.717531176265e+00 2.720247945082e+00 2.722959754557e+00 2.725667918292e+00 2.728372033551e+00 2.731072050211e+00 2.733770122735e+00 2.736461258898e+00 2.739149590943e+00 2.741833910857e+00 2.744513568265e+00 2.747190146884e+00 2.749860871819e+00 2.752527531676e+00 2.755191981473e+00 2.757848837684e+00 2.760502833562e+00 2.763153031988e+00 2.765796176344e+00 2.768436111063e+00 2.771070826748e+00 2.773700446823e+00 2.776326644681e+00 2.778945530448e+00 2.781560621481e+00 2.784170432195e+00 2.786774869682e+00 2.789374725304e+00 2.791969343294e+00 2.794556846427e+00 2.797139720923e+00 2.799717386102e+00 2.802289800157e+00 2.804856857521e+00 2.807416060488e+00 2.809970746912e+00 2.812520469312e+00 2.815063245524e+00 2.817602149083e+00 2.820132121748e+00 2.822657121690e+00 2.825175781440e+00 2.827687560586e+00 2.830195614247e+00 2.832695189347e+00 2.835187052257e+00 2.837676119850e+00 2.840155965885e+00 2.842630607200e+00 2.845097015931e+00 2.847557938133e+00 2.850012314018e+00 2.852459466425e+00 2.854898601896e+00 2.857332581666e+00 2.859756845023e+00 2.862176324179e+00 2.864586958994e+00 2.866990360550e+00 2.869387229152e+00 2.871775968387e+00 2.874157786388e+00 2.876531577082e+00 2.878897357127e+00 2.881254926470e+00 2.883605128057e+00 2.885947301375e+00 2.888281831866e+00 2.890607698680e+00 2.892924643506e+00 2.895235095189e+00 2.897536568953e+00 2.899828645764e+00 2.902113410359e+00 2.904390334566e+00 2.906656741175e+00 2.908914855111e+00 2.911164416062e+00 2.913405633472e+00 2.915636784673e+00 2.917859969424e+00 2.920073352284e+00 2.922276908806e+00 2.924472320935e+00 2.926657731559e+00 2.928834227128e+00 2.930999827536e+00 2.933156651173e+00 2.935304094900e+00 2.937440599044e+00 2.939568230685e+00 2.941684782986e+00 2.943792203118e+00 2.945889683528e+00 2.947975932891e+00 2.950051818833e+00 2.952119075834e+00 2.954172710702e+00 2.956218739494e+00 2.958252250166e+00 2.960274987801e+00 2.962288074945e+00 2.964288084067e+00 2.966279345006e+00 2.968258275361e+00 2.970223995169e+00 2.972180984929e+00 2.974125697245e+00 2.976059317136e+00 2.977981575154e+00 2.979889767928e+00 2.981789206390e+00 2.983673964358e+00 2.985548507865e+00 2.987410693461e+00 2.989259590110e+00 2.991097693356e+00 2.992921913041e+00 2.994733700646e+00 2.996534621941e+00 2.998320207979e+00 3.000096375724e+00 3.001855769985e+00 3.003604825700e+00 3.005340425092e+00 3.007061649664e+00 3.008771456983e+00 3.010465097703e+00 3.012147680655e+00 3.013815894377e+00 3.015468849168e+00 3.017111244795e+00 3.018736148733e+00 3.020349815157e+00 3.021949699714e+00 3.023532151854e+00 3.025103901562e+00 3.026656788653e+00 3.028199191260e+00 3.029726662127e+00 3.031236724292e+00 3.032735503376e+00 3.034216679062e+00 3.035683445430e+00 3.037136110786e+00 3.038570065413e+00 3.039993656340e+00 3.041398126967e+00 3.042789816795e+00 3.044164272927e+00 3.045521089777e+00 3.046866155009e+00 3.048191065259e+00 3.049503824585e+00 3.050798655954e+00 3.052075278375e+00 3.053339496682e+00 3.054583052237e+00 3.055813505070e+00 3.057025918530e+00 3.058219616996e+00 3.059401209590e+00 3.060559830766e+00 3.061706661669e+00 3.062832999917e+00 3.063942090242e+00 3.065037297956e+00 3.066110241092e+00 3.067168794239e+00 3.068207910563e+00 3.069229903972e+00 3.070235310997e+00 3.071219849256e+00 3.072189313431e+00 3.073137842962e+00 3.074069629729e+00 3.074983189275e+00 3.075876123613e+00 3.076754075540e+00 3.077610055046e+00 3.078448800274e+00 3.079269047638e+00 3.080067524719e+00 3.080850807913e+00 3.081611388933e+00 3.082355377954e+00 3.083078833506e+00 3.083780602958e+00 3.084466829935e+00 3.085129751010e+00 3.085775428103e+00 3.086400395997e+00 3.087004003248e+00 3.087591137320e+00 3.088152599559e+00 3.088698902530e+00 3.089222404549e+00 3.089725774024e+00 3.090209421132e+00 3.090669089078e+00 3.091113072023e+00 3.091532186555e+00 3.091932659821e+00 3.092312305816e+00 3.092667677068e+00 3.093005901128e+00 3.093320823996e+00 3.093614685957e+00 3.093886897656e+00 3.094135533877e+00 3.094367495494e+00 3.094572368995e+00 3.094759404948e+00 3.094922741084e+00 3.095063618474e+00 3.095185010475e+00 3.095279423293e+00 3.095356578524e+00 3.095409659618e+00 3.095439272059e+00 3.095448887785e+00 3.095431575560e+00 3.095396924708e+00 3.095335253392e+00 3.095252563041e+00 3.095149116757e+00 3.095018267157e+00 3.094869453834e+00 3.094692920256e+00 3.094496506108e+00 3.094275797469e+00 3.094029890890e+00 3.093765231015e+00 3.093471051052e+00 3.093158415839e+00 3.092820522654e+00 3.092458013940e+00 3.092074483118e+00 3.091662245918e+00 3.091233527122e+00 3.090773881910e+00 3.090293481977e+00 3.089790695691e+00 3.089258090334e+00 3.088709953525e+00 3.088129313395e+00 3.087529423716e+00 3.086904281611e+00 3.086252322163e+00 3.085581372906e+00 3.084878681889e+00 3.084157924227e+00 3.083409708946e+00 3.082635180674e+00 3.081842996014e+00 3.081016180624e+00 3.080174020864e+00 3.079300248696e+00 3.078403232791e+00 3.077485757065e+00 3.076535519426e+00 3.075570229936e+00 3.074569945843e+00 3.073551806442e+00 3.072506725486e+00 3.071432789037e+00 3.070342151027e+00 3.069216259877e+00 3.068073017535e+00 3.066901951063e+00 3.065703236600e+00 3.064485109634e+00 3.063233607967e+00 3.061965880596e+00 3.060666170703e+00 3.059343645097e+00 3.057998681336e+00 3.056620924632e+00 3.055227595100e+00 3.053799665606e+00 3.052352595572e+00 3.050877902105e+00 3.049375509416e+00 3.047854636539e+00 3.046299637650e+00 3.044726714335e+00 3.043124198810e+00 3.041496710483e+00 3.039847992943e+00 3.038166169349e+00 3.036467179946e+00 3.034737090173e+00 3.032983206941e+00 3.031207962557e+00 3.029398967512e+00 3.027574595139e+00 3.025717000158e+00 3.023838035412e+00 3.021934225653e+00 3.020000720314e+00 3.018050895617e+00 3.016066192257e+00 3.014062768409e+00 3.012032743456e+00 3.009974429583e+00 3.007898158044e+00 3.005786985173e+00 3.003661235114e+00 3.001503486198e+00 2.999322536310e+00 2.997120916955e+00 2.994886740955e+00 2.992636804335e+00 2.990353749671e+00 2.988051343337e+00 2.985724656564e+00 2.983366967530e+00 2.980994980137e+00 2.978588598065e+00 2.976166367101e+00 2.973715694915e+00 2.971238144810e+00 2.968744416555e+00 2.966216676048e+00 2.963674142896e+00 2.961101017019e+00 2.958505674257e+00 2.955890751339e+00 2.953244594423e+00 2.950583336559e+00 2.947891345253e+00 2.945179723868e+00 2.942445039300e+00 2.939682945860e+00 2.936904897432e+00 2.934095271727e+00 2.931268848071e+00 2.928417588905e+00 2.925540694005e+00 2.922647513253e+00 2.919723796486e+00 2.916785497021e+00 2.913820326578e+00 2.910831546039e+00 2.907825868426e+00 2.904791132742e+00 2.901741763525e+00 2.898662591057e+00 2.895567206281e+00 2.892450948287e+00 2.889306709254e+00 2.886149397289e+00 2.882962877554e+00 2.879761518414e+00 2.876536500941e+00 2.873288494506e+00 2.870026501293e+00 2.866733579195e+00 2.863428424897e+00 2.860098709845e+00 2.856749018105e+00 2.853382860882e+00 2.849989671314e+00 2.846585412794e+00 2.843153715254e+00 2.839707020329e+00 2.836239863809e+00 2.832749802604e+00 2.829248555340e+00 2.825719433697e+00 2.822176597884e+00 2.818613903370e+00 2.815029552890e+00 2.811434032735e+00 2.807811446903e+00 2.804179081190e+00 2.800523678327e+00 2.796851883671e+00 2.793165478227e+00 2.789453767850e+00 2.785733958742e+00 2.781990478742e+00 2.778234519528e+00 2.774460553619e+00 2.770667433602e+00 2.766864622296e+00 2.763038396198e+00 2.759201822955e+00 2.755346720407e+00 2.751476074754e+00 2.747594040773e+00 2.743691345813e+00 2.739780023429e+00 2.735848896568e+00 2.731905491762e+00 2.727950405648e+00 2.723976367076e+00 2.719995238539e+00 2.715994947678e+00 2.711985927980e+00 2.707963514844e+00 2.703924450473e+00 2.699880527723e+00 2.695817196262e+00 2.691748972275e+00 2.687663989113e+00 2.683569175824e+00 2.679466779535e+00 2.675347017355e+00 2.671225362862e+00 2.667088166608e+00 2.662943306795e+00 2.658790275556e+00 2.654624394222e+00 2.650455868009e+00 2.646272165995e+00 2.642085334677e+00 2.637889872995e+00 2.633684513823e+00 2.629475512482e+00 2.625255436830e+00 2.621035125933e+00 2.616804591557e+00 2.612568215224e+00 2.608330603989e+00 2.604082534430e+00 2.599836095970e+00 2.595579162058e+00 2.591321604425e+00 2.587062786194e+00 2.582796225603e+00 2.578532433087e+00 2.574260372177e+00 2.569993013954e+00 2.565720830888e+00 2.561446992309e+00 2.557176349743e+00 2.552900816671e+00 2.548631264138e+00 2.544358593420e+00 2.540088509407e+00 2.535822445885e+00 2.531553440239e+00 2.527294580331e+00 2.523032730406e+00 2.518778950649e+00 2.514529407589e+00 2.510281958137e+00 2.506046315964e+00 2.501808886085e+00 2.497585093117e+00 2.493364513162e+00 2.489151994602e+00 2.484951326522e+00 2.480753613429e+00 2.476573153190e+00 2.472397544370e+00 2.468234423229e+00 2.464087316297e+00 2.459945061899e+00 2.455822655113e+00 2.451708454676e+00 2.447610795381e+00 2.443529384724e+00 2.439459022973e+00 2.435412313086e+00 2.431374305790e+00 2.427359975290e+00 2.423362338867e+00 2.419380809593e+00 2.415426233073e+00 2.411483249857e+00 2.407568415716e+00 2.403671409906e+00 2.399796909601e+00 2.395949056162e+00 2.392117899253e+00 2.388319471675e+00 2.384539740747e+00 2.380789289038e+00 2.377066146878e+00 2.373364705221e+00 2.369699214554e+00 2.366054055666e+00 2.362443840187e+00 2.358861039477e+00 2.355305666917e+00 2.351788518450e+00 2.348293844893e+00 2.344840079312e+00 2.341413241178e+00 2.338019657622e+00 2.334665879394e+00 2.331338299096e+00 2.328053476224e+00 2.324799118373e+00 2.321582035632e+00 2.318404485919e+00 2.315256999863e+00 2.312156569294e+00 2.309085496242e+00 2.306057371132e+00 2.303070212043e+00 2.300114502278e+00 2.297208734450e+00 2.294334803346e+00 2.291506078407e+00 2.288717605563e+00 2.285966017865e+00 2.283264071740e+00 2.280594014278e+00 2.277972879396e+00 2.275391264230e+00 2.272848391549e+00 2.270355854034e+00 2.267895743335e+00 2.265486455568e+00 2.263115241486e+00 2.260784643424e+00 2.258502974382e+00 2.256253971684e+00 2.254056305814e+00 2.251892480398e+00 2.249772152361e+00 2.247697940232e+00 2.245654619859e+00 2.243662259102e+00 2.241700148352e+00 2.239781129011e+00 2.237903461589e+00 2.236055830095e+00 2.234256036628e+00 2.232481381122e+00 2.230749744863e+00 2.229052692247e+00 2.227383514322e+00 2.225757918339e+00 2.224151477333e+00 2.222585511445e+00 2.221046637942e+00 2.219531527490e+00 2.218054332396e+00 2.216589750238e+00 2.215161497610e+00 2.213751939308e+00 2.212360639957e+00 2.211000775050e+00 2.209645760824e+00 2.208320584766e+00 2.207004175269e+00 2.205703059228e+00 2.204420793713e+00 2.203136602797e+00 2.201876019247e+00 2.200613294972e+00 2.199358596574e+00 2.198111774771e+00 2.196855693297e+00 2.195614297606e+00 2.194357609660e+00 2.193103116479e+00 2.191843705293e+00 2.190565865810e+00 2.189292751426e+00 2.187991932051e+00 2.186685482338e+00 2.185359613043e+00 2.184007695018e+00 2.182646672121e+00 2.181245574845e+00 2.179829646230e+00 2.178380832546e+00 2.176894683457e+00 2.175386428527e+00 2.173826712035e+00 2.172241575699e+00 2.170605825414e+00 2.168925820685e+00 2.167208207952e+00 2.165427109021e+00 2.163608624263e+00 2.161725255513e+00 2.159787429517e+00 2.157796130306e+00 2.155730422253e+00 2.153615221905e+00 2.151420418609e+00 2.149161541954e+00 2.146834709401e+00 2.144422605268e+00 2.141947324727e+00 2.139380280383e+00 2.136739733826e+00 2.134015195165e+00 2.131197183830e+00 2.128303826369e+00 2.125306296801e+00 2.122225407025e+00 2.119046277159e+00 2.115766883378e+00 2.112398255447e+00 2.108915897655e+00 2.105341954029e+00 2.101656456817e+00 2.097862305855e+00 2.093968578990e+00 2.089952022270e+00 2.085832349164e+00 2.081593804787e+00 2.077238204992e+00 2.072770876875e+00 2.068174623026e+00 2.063466713658e+00 2.058631745498e+00 2.053671345055e+00 2.048590996588e+00 2.043375770437e+00 2.038040591946e+00 2.032570084622e+00 2.026970257518e+00 2.021242266858e+00 2.015375119843e+00 2.009381088758e+00 2.003247985962e+00 1.996980822529e+00 1.990580106106e+00 1.984038774177e+00 1.977364026272e+00 1.970550110650e+00 1.963597709146e+00 1.956510926758e+00 1.949282496842e+00 1.941919307001e+00 1.934417341532e+00 1.926777509227e+00 1.919003872536e+00 1.911089847258e+00 1.903043007111e+00 1.894861494126e+00 1.886543742817e+00 1.878096978098e+00 1.869514609607e+00 1.860804018615e+00 1.851966881784e+00 1.842997629359e+00 1.833908916342e+00 1.824693177566e+00 1.815358531355e+00 1.805906942278e+00 1.796334284469e+00 1.786657197105e+00 1.776862976023e+00 1.766965852923e+00 1.756968945707e+00 1.746866359299e+00 1.736679012181e+00 1.726393167653e+00 1.716028232515e+00 1.705585457073e+00 1.695062705537e+00 1.684482871777e+00 1.673831440398e+00 1.663133525666e+00 1.652389091761e+00 1.641601449021e+00 1.630793921206e+00 1.619955215714e+00 1.609112973454e+00 1.598266717774e+00 1.587426187890e+00 1.576616520673e+00 1.565827607141e+00 1.555092577889e+00 1.544408811673e+00 1.533795147189e+00 1.523273971643e+00 1.512840802483e+00 1.502531084241e+00 1.492345914266e+00 1.482306216408e+00 1.472434054523e+00 1.462731625656e+00 1.453237357983e+00 1.443949319136e+00 1.434896955853e+00 1.426099498703e+00 1.417565881522e+00 1.409330642578e+00 1.401395304507e+00 1.393794167094e+00 1.386541023457e+00 1.379649012166e+00 1.373153040873e+00 1.367051338694e+00 1.361380433745e+00 1.356148814514e+00 1.351372731773e+00 1.347078477797e+00 1.343265173713e+00 1.339964792155e+00 1.337178627621e+00 1.334921833179e+00 1.333211017450e+00 1.332042296653e+00 1.331438910050e+00 1.331395244098e+00 1.331916527562e+00 1.333011503883e+00 1.334667784982e+00 1.336897992313e+00 1.339685442635e+00 1.343029138758e+00 1.346925019101e+00 1.351352284537e+00 1.356310135147e+00 1.361776049584e+00 1.367735253050e+00 1.374174679573e+00 1.381066114804e+00 1.388396717354e+00 1.396140260225e+00 1.404268578406e+00 1.412764909105e+00 1.421594909596e+00 1.430733023639e+00 1.440154235978e+00 1.449820970685e+00 1.459712844700e+00 1.469791681711e+00 1.480027040536e+00 1.490393894041e+00 1.500849248200e+00 1.511370525776e+00 1.521920466098e+00 1.532462824698e+00 1.542975990564e+00 1.553413583503e+00 1.563755269997e+00 1.573962908858e+00 1.583999281676e+00 1.593846836822e+00 1.603456617069e+00 1.612811684781e+00 1.621874712732e+00 1.630610574994e+00 1.639003297226e+00 1.647004579268e+00 1.654602434639e+00 1.661759146841e+00 1.668444121505e+00 1.674642940624e+00 1.680309798984e+00 1.685437293017e+00 1.689988001919e+00 1.693936609742e+00 1.697271745536e+00 1.699950373066e+00 1.701968220362e+00 1.703293138403e+00 1.703902657530e+00 1.703789606577e+00 1.702914867571e+00 1.701281720822e+00 1.698860174462e+00 1.695633231366e+00 1.691602959060e+00 1.686732430443e+00 1.681032603261e+00 1.674482188882e+00 1.667071102008e+00 1.658809178517e+00 1.649669212509e+00 1.639674348765e+00 1.628811120266e+00 1.617082092261e+00 1.604511360718e+00 1.591084194069e+00 1.576839050306e+00 1.561779534814e+00 1.545925936204e+00 1.529322408649e+00 1.511972626259e+00 1.493940755707e+00 1.475251115669e+00 1.455953942708e+00 1.436117846279e+00 1.415778858406e+00 1.395032330113e+00 1.373936236746e+00 1.352575688480e+00 1.331057442590e+00 1.309456459165e+00 1.287906565956e+00 1.266505701312e+00 1.245383990757e+00 1.224682025042e+00 1.204518970172e+00 1.185064286387e+00 1.166442254489e+00 1.148818697185e+00 1.132345185317e+00 1.117155320377e+00 1.103415674571e+00 1.091233975111e+00 1.080750853836e+00 1.072062541365e+00 1.065246965542e+00 1.060384790273e+00 1.057484367319e+00 1.056577655751e+00 1.057630710869e+00 1.060590990045e+00 1.065395240484e+00 1.071918927647e+00 1.080058560095e+00 1.089650648063e+00 1.100542269865e+00 1.112562629407e+00 1.125518446707e+00 1.139242628478e+00 1.153531479412e+00 1.168214424455e+00 1.183107504865e+00 1.198037904547e+00 1.212856617322e+00 1.227396095942e+00 1.241539556742e+00 1.255149352174e+00 1.268124310245e+00 1.280377132227e+00 1.291816317752e+00 1.302404220404e+00 1.312075618828e+00 1.320815999079e+00 1.328614610445e+00 1.335459329137e+00 1.341392229190e+00 1.346418535599e+00 1.350599020210e+00 1.353982470155e+00 1.356619765867e+00 1.358601760679e+00 1.359976860393e+00 1.360838429934e+00 1.361251893744e+00 1.361284376477e+00 1.361013596388e+00 1.360473606199e+00 1.359730131827e+00 1.358796303367e+00 1.357694711664e+00 1.356428540980e+00 1.354962418466e+00 1.353283625045e+00 1.351318447793e+00 1.349012459566e+00 1.346286636403e+00 1.343034879714e+00 1.339183690585e+00 1.334608190978e+00 1.329223076640e+00 1.322931876481e+00 1.315639052416e+00 1.307292817441e+00 1.297824002014e+00 1.287220454225e+00 1.275477311057e+00 1.262628746124e+00 1.248753044792e+00 1.233943003483e+00 1.218366908736e+00 1.202199151981e+00 1.185675022953e+00 1.169065715141e+00 1.152658628995e+00 1.136799130841e+00 1.121811393379e+00 1.108057074729e+00 1.095870892815e+00 1.085560575249e+00 1.077409543554e+00 1.071609036402e+00 1.068316963602e+00 1.067571766363e+00 1.069337828837e+00 1.073496810288e+00 1.079822153683e+00 1.088047395261e+00 1.097817340758e+00 1.108761801100e+00 1.120478755096e+00 1.132557105453e+00 1.144622592026e+00 1.156295806414e+00 1.167267110245e+00 1.177255373161e+00 1.186040649583e+00 1.193465728792e+00 1.199411865579e+00 1.203848310948e+00 1.206766208742e+00 1.208221089791e+00 1.208310431354e+00 1.207145757592e+00 1.204879732687e+00 1.201654418117e+00 1.197628998992e+00 1.192942781989e+00 1.187710244985e+00 1.182044973673e+00 1.176005266625e+00 1.169645286854e+00 1.162986576085e+00 1.156035883699e+00 1.148803579168e+00 1.141289202349e+00 1.133528879360e+00 1.125569819023e+00 1.117506054397e+00 1.109469386772e+00 1.101626139902e+00 1.094194576597e+00 1.087386750298e+00 1.081445648605e+00 1.076579507283e+00 1.072950034855e+00 1.070664358335e+00 1.069716457402e+00 1.070020537055e+00 1.071367210427e+00 1.073457182442e+00 1.075920999506e+00 1.078326302140e+00 1.080252746388e+00 1.081290657627e+00 1.081113066100e+00 1.079489044416e+00 1.076312651139e+00 1.071635520417e+00 1.065631928340e+00 1.058628863830e+00 1.051033329380e+00 1.043313859812e+00 1.035935778810e+00 1.029277001674e+00 1.023605804500e+00 1.018988508116e+00 1.015309384663e+00 1.012262242099e+00 1.009391105299e+00 1.006190171730e+00 1.002163630396e+00 9.969620860268e-01 9.904484848823e-01 9.827765288891e-01 9.744500014461e-01 9.662713860387e-01 9.593154707477e-01 9.547494404381e-01 9.536650660769e-01 9.568435212892e-01 9.645379638571e-01 9.763686698502e-01 9.912929800877e-01 1.007733140572e+00 1.023775725399e+00 1.037425354981e+00 1.046868311627e+00 1.050667201850e+00 1.047989935993e+00 1.038706818274e+00 1.023497747992e+00 1.003869361550e+00 9.820651413571e-01 9.608964095888e-01 9.433645151840e-01 9.321830400716e-01 9.292228163190e-01 9.350789440800e-01 9.489448324617e-01 9.687790353955e-01 9.917294669460e-01 1.014450358840e+00 1.027483923978e+00 1.033328197523e+00 1.033223828313e+00 1.028082184210e+00 1.017218645205e+00 9.713735517229e-01 8.662860969770e-01 7.863608177920e-01 7.996978258353e-01 8.706183120073e-01 9.170077197138e-01 9.045181949310e-01 8.654398701546e-01 8.678118336070e-01 9.382221658558e-01 1.025272538005e+00 1.061859475994e+00 1.019408974926e+00 9.184464169577e-01 8.154190386687e-01 7.628332836331e-01 7.592142474168e-01 7.647134347986e-01 7.641875553716e-01 7.831851537425e-01 8.434512888344e-01 9.192824023826e-01 9.602565747403e-01 9.402530088092e-01 8.843694887427e-01 8.613514456655e-01 9.156088197554e-01 1.001275022619e+00 1.033706851849e+00 9.646127078912e-01 8.141712626891e-01 6.902520124620e-01 7.311868113768e-01 8.931548440978e-01 1.023289692137e+00 1.038124889944e+00 9.401256308308e-01 8.145235616613e-01 7.954635625823e-01 9.073871169185e-01 1.026018833943e+00 1.047110237691e+00 9.483313906374e-01 7.914647428404e-01 7.122212258124e-01 7.897001393818e-01 9.175634021817e-01 9.751779648589e-01 9.320065265601e-01 8.465688413182e-01 8.326636363322e-01 9.323609426386e-01 1.052368491187e+00 1.089667538772e+00 1.008669056953e+00 8.556788974575e-01 7.603155774476e-01 8.308045858198e-01 9.833887114245e-01 1.076731894752e+00 1.046116207094e+00 9.117346460098e-01 7.800190417065e-01 7.941304313925e-01 9.413636552955e-01 1.074319962279e+00 1.092260693066e+00 9.721254891192e-01 7.640978905865e-01 6.087306263139e-01 6.663081542355e-01 8.476847785812e-01 9.831510304449e-01 1.004085174948e+00 9.232575606908e-01 8.242041831353e-01 8.271804322526e-01 9.550269906595e-01 1.101615307919e+00 1.165466852300e+00 1.103841472129e+00 9.378391549652e-01 7.666029211595e-01 7.517123633840e-01 9.118619144661e-01 1.083752536677e+00 1.141571398037e+00 1.036767698661e+00 7.854652288688e-01 4.873034762797e-01 4.320512973193e-01 6.774643630098e-01 8.956214481667e-01 9.657814424381e-01 8.828338523078e-01 7.378269647682e-01 7.240786646999e-01 9.170845815803e-01 1.148650372416e+00 1.274857615798e+00 1.245291880217e+00 1.094543284237e+00 9.471774486598e-01 9.615850241853e-01 1.125019165513e+00 1.274836911863e+00 1.295073386298e+00 1.155569887482e+00 9.065231353413e-01
 1.618297473348e+00 1.619593072402e+00 1.621203859591e+00 1.623831614400e+00 1.627121372504e+00 1.630042983230e+00 1.631962294994e+00 1.633266311566e+00 1.634976393820e+00 1.637720628964e+00 1.641082720410e+00 1.644006923000e+00 1.645884405904e+00 1.647198308467e+00 1.649017530272e+00 1.651881162359e+00 1.655256078766e+00 1.658107759234e+00 1.659948237574e+00 1.661317471892e+00 1.663237787833e+00 1.666186512704e+00 1.669588356378e+00 1.672393333448e+00 1.674170367363e+00 1.675557480454e+00 1.677597181750e+00 1.680648419657e+00 1.684025217295e+00 1.686718301049e+00 1.688429712713e+00 1.689875189327e+00 1.692045219948e+00 1.695177158910e+00 1.698512307271e+00 1.701090739208e+00 1.702746192043e+00 1.704261812526e+00 1.706549159660e+00 1.709725220811e+00 1.713003045253e+00 1.715497460767e+00 1.717122946035e+00 1.718689170706e+00 1.721075371981e+00 1.724317131143e+00 1.727557213745e+00 1.729940797593e+00 1.731504367031e+00 1.733133836379e+00 1.735647865002e+00 1.738943067629e+00 1.742104850997e+00 1.744361140360e+00 1.745890547722e+00 1.747626755691e+00 1.750274006175e+00 1.753576783231e+00 1.756614345458e+00 1.758765465611e+00 1.760329271154e+00 1.762193695656e+00 1.764922947783e+00 1.768195661763e+00 1.771151057761e+00 1.773268659288e+00 1.774887432657e+00 1.776841912456e+00 1.779620118865e+00 1.782886930257e+00 1.785823515743e+00 1.787945729772e+00 1.789590261026e+00 1.791595545181e+00 1.794448784181e+00 1.797776639586e+00 1.800715243955e+00 1.802793087742e+00 1.804422075589e+00 1.806497108171e+00 1.809476958251e+00 1.812881717991e+00 1.815772125445e+00 1.817738851885e+00 1.819347342049e+00 1.821551436207e+00 1.824681359069e+00 1.828090402195e+00 1.830837973385e+00 1.832680409889e+00 1.834334566339e+00 1.836709725978e+00 1.839941902034e+00 1.843263225336e+00 1.845832328980e+00 1.847614215602e+00 1.849391178914e+00 1.851927068215e+00 1.855181262991e+00 1.858374132413e+00 1.860824786636e+00 1.862639750188e+00 1.864569476700e+00 1.867217909272e+00 1.870440854675e+00 1.873529165997e+00 1.875942491219e+00 1.877844453888e+00 1.879908659966e+00 1.882618032668e+00 1.885793434624e+00 1.888802949844e+00 1.891213692141e+00 1.893208602565e+00 1.895375266266e+00 1.898107100392e+00 1.901215244966e+00 1.904153867748e+00 1.906578616460e+00 1.908671072780e+00 1.910921681329e+00 1.913634386434e+00 1.916653051490e+00 1.919541120430e+00 1.922019646083e+00 1.924222332743e+00 1.926531232331e+00 1.929199961389e+00 1.932133338234e+00 1.935004347633e+00 1.937564234284e+00 1.939874838351e+00 1.942222960996e+00 1.944842754908e+00 1.947702994904e+00 1.950559701745e+00 1.953195517091e+00 1.955606499086e+00 1.957995720117e+00 1.960569044112e+00 1.963349909831e+00 1.966180710228e+00 1.968879525541e+00 1.971393905878e+00 1.973835701248e+00 1.976371502313e+00 1.979078194497e+00 1.981877206044e+00 1.984622418289e+00 1.987228389426e+00 1.989735879027e+00 1.992266293042e+00 1.994914690634e+00 1.997664912008e+00 2.000420442854e+00 2.003095886593e+00 2.005680494875e+00 2.008237061124e+00 2.010846820648e+00 2.013540266040e+00 2.016276978461e+00 2.018991691795e+00 2.021646164566e+00 2.024251865193e+00 2.026860300598e+00 2.029516912379e+00 2.032222547779e+00 2.034941753347e+00 2.037641207736e+00 2.040304013683e+00 2.042944683349e+00 2.045595541790e+00 2.048275110971e+00 2.050980721051e+00 2.053693443580e+00 2.056395374373e+00 2.059079319129e+00 2.061754081244e+00 2.064432889307e+00 2.067125229932e+00 2.069832666892e+00 2.072550535810e+00 2.075266215351e+00 2.077972097829e+00 2.080667972683e+00 2.083361762414e+00 2.086066108502e+00 2.088783583151e+00 2.091508281849e+00 2.094228337715e+00 2.096941274244e+00 2.099650379895e+00 2.102362203209e+00 2.105080526764e+00 2.107802422552e+00 2.110523246544e+00 2.113244163368e+00 2.115968398209e+00 2.118694781544e+00 2.121421150100e+00 2.124145884530e+00 2.126869208155e+00 2.129596449001e+00 2.132330415803e+00 2.135067940505e+00 2.137804645165e+00 2.140540638115e+00 2.143277666802e+00 2.146014018253e+00 2.148754695171e+00 2.151500244775e+00 2.154247665910e+00 2.156997620946e+00 2.159748475970e+00 2.162495614817e+00 2.165243139596e+00 2.167995018050e+00 2.170751069522e+00 2.173510662986e+00 2.176271004168e+00 2.179025571443e+00 2.181780256519e+00 2.184538805913e+00 2.187301642724e+00 2.190063754916e+00 2.192826219763e+00 2.195588278552e+00 2.198349571614e+00 2.201113875341e+00 2.203876392902e+00 2.206637852483e+00 2.209405094231e+00 2.212172973084e+00 2.214941316643e+00 2.217708405230e+00 2.220472871396e+00 2.223239038808e+00 2.226010081450e+00 2.228783853317e+00 2.231558041342e+00 2.234330055325e+00 2.237100072894e+00 2.239871233063e+00 2.242647174426e+00 2.245426036992e+00 2.248204609775e+00 2.250982437139e+00 2.253757068654e+00 2.256531818978e+00 2.259311050037e+00 2.262094947534e+00 2.264878351314e+00 2.267659016389e+00 2.270438573041e+00 2.273216622230e+00 2.276001064089e+00 2.278787771272e+00 2.281574091755e+00 2.284359846645e+00 2.287142763803e+00 2.289928344669e+00 2.292717154699e+00 2.295507025940e+00 2.298296256682e+00 2.301085877390e+00 2.303875334462e+00 2.306664676427e+00 2.309456247239e+00 2.312247274835e+00 2.315039705395e+00 2.317834264427e+00 2.320626158854e+00 2.323417998148e+00 2.326210533907e+00 2.329004649369e+00 2.331797986410e+00 2.334593886542e+00 2.337387107346e+00 2.340180742582e+00 2.342974838606e+00 2.345768690162e+00 2.348564819424e+00 2.351360367533e+00 2.354154358023e+00 2.356948608652e+00 2.359743362673e+00 2.362539223758e+00 2.365333577538e+00 2.368128898745e+00 2.370924814820e+00 2.373720816078e+00 2.376516643653e+00 2.379309696201e+00 2.382104082516e+00 2.384899718454e+00 2.387695689631e+00 2.390492434946e+00 2.393286120774e+00 2.396078115436e+00 2.398870987594e+00 2.401665998476e+00 2.404460368618e+00 2.407255250999e+00 2.410046429284e+00 2.412837238589e+00 2.415628778178e+00 2.418419742588e+00 2.421211898314e+00 2.424002541865e+00 2.426791880399e+00 2.429578410166e+00 2.432367391067e+00 2.435154655447e+00 2.437942073441e+00 2.440728776082e+00 2.443512844761e+00 2.446296185208e+00 2.449081298424e+00 2.451864506568e+00 2.454646293866e+00 2.457426682026e+00 2.460206272107e+00 2.462985498732e+00 2.465763963920e+00 2.468541507546e+00 2.471318366124e+00 2.474092572793e+00 2.476866785559e+00 2.479639540456e+00 2.482411639878e+00 2.485180897358e+00 2.487949897397e+00 2.490716855985e+00 2.493484748442e+00 2.496250625801e+00 2.499013890949e+00 2.501775575743e+00 2.504536564204e+00 2.507295581057e+00 2.510054283210e+00 2.512810612974e+00 2.515564174921e+00 2.518316231634e+00 2.521066861776e+00 2.523816948676e+00 2.526565823610e+00 2.529311427449e+00 2.532054792511e+00 2.534796193172e+00 2.537535431167e+00 2.540274125626e+00 2.543012296290e+00 2.545746480687e+00 2.548476994435e+00 2.551206255170e+00 2.553934140890e+00 2.556660489858e+00 2.559385251489e+00 2.562105650277e+00 2.564824410515e+00 2.567539582910e+00 2.570254198511e+00 2.572967046892e+00 2.575677177420e+00 2.578382665746e+00 2.581086965450e+00 2.583786960625e+00 2.586487186625e+00 2.589183868116e+00 2.591878083926e+00 2.594568309042e+00 2.597256071931e+00 2.599939920290e+00 2.602621785230e+00 2.605300621719e+00 2.607976451796e+00 2.610650109401e+00 2.613317851863e+00 2.615984185560e+00 2.618646923687e+00 2.621307039460e+00 2.623963364798e+00 2.626614928095e+00 2.629263648060e+00 2.631910089526e+00 2.634549869299e+00 2.637189603754e+00 2.639823691359e+00 2.642453763876e+00 2.645080907869e+00 2.647702928212e+00 2.650322635302e+00 2.652937702487e+00 2.655548101334e+00 2.658155050291e+00 2.660757921151e+00 2.663355879959e+00 2.665950493109e+00 2.668540404419e+00 2.671125223250e+00 2.673706808337e+00 2.676281462332e+00 2.678855107690e+00 2.681422036937e+00 2.683984535934e+00 2.686542640120e+00 2.689094801594e+00 2.691643532539e+00 2.694187534308e+00 2.696724350890e+00 2.699258007439e+00 2.701785970737e+00 2.704308993830e+00 2.706826268539e+00 2.709338889631e+00 2.711845005123e+00 2.714346438110e+00 2.716842405956e+00 2.719332635493e+00 2.721817127714e+00 2.724294490019e+00 2.726768732190e+00 2.729235652705e+00 2.731697388959e+00 2.734152498999e+00 2.736601377858e+00 2.739044046782e+00 2.741480758374e+00 2.743911236899e+00 2.746336054535e+00 2.748753450921e+00 2.751164189950e+00 2.753569687828e+00 2.755968384727e+00 2.758360947581e+00 2.760745567103e+00 2.763123271880e+00 2.765495543860e+00 2.767860064260e+00 2.770217652203e+00 2.772568489680e+00 2.774911542320e+00 2.777248826285e+00 2.779577871567e+00 2.781899365849e+00 2.784213857342e+00 2.786520479309e+00 2.788820493175e+00 2.791112966535e+00 2.793395840664e+00 2.795671990853e+00 2.797940500092e+00 2.800200507154e+00 2.802453000498e+00 2.804697402560e+00 2.806934209159e+00 2.809161959483e+00 2.811380520361e+00 2.813591972766e+00 2.815794981142e+00 2.817989500598e+00 2.820174298948e+00 2.822352102387e+00 2.824519344636e+00 2.826678728980e+00 2.828828263478e+00 2.830970941594e+00 2.833103306455e+00 2.835226313938e+00 2.837340279191e+00 2.839444463438e+00 2.841540159683e+00 2.843625088810e+00 2.845700236671e+00 2.847767474939e+00 2.849824027080e+00 2.851870375221e+00 2.853907518399e+00 2.855933420189e+00 2.857950909309e+00 2.859957363071e+00 2.861953336774e+00 2.863939026146e+00 2.865913987617e+00 2.867880282013e+00 2.869833625353e+00 2.871777567903e+00 2.873710742435e+00 2.875631611257e+00 2.877543765343e+00 2.879443521949e+00 2.881331906758e+00 2.883210614359e+00 2.885075853322e+00 2.886931145381e+00 2.888774387879e+00 2.890605350416e+00 2.892426236661e+00 2.894233752961e+00 2.896030626018e+00 2.897814785777e+00 2.899586734828e+00 2.901348660385e+00 2.903095176480e+00 2.904831818217e+00 2.906555080634e+00 2.908265319984e+00 2.909965518231e+00 2.911648851031e+00 2.913322437637e+00 2.914982840010e+00 2.916627947394e+00 2.918263910713e+00 2.919883957329e+00 2.921490952337e+00 2.923086254152e+00 2.924665669440e+00 2.926234267759e+00 2.927786274752e+00 2.929326330254e+00 2.930853692351e+00 2.932364225121e+00 2.933863544821e+00 2.935345769636e+00 2.936815734913e+00 2.938272550416e+00 2.939711588433e+00 2.941139845509e+00 2.942551253502e+00 2.943948814986e+00 2.945331203293e+00 2.946696643888e+00 2.948051637140e+00 2.949387438286e+00 2.950710371678e+00 2.952018685070e+00 2.953309007111e+00 2.954587289216e+00 2.955845682529e+00 2.957091851031e+00 2.958320803696e+00 2.959533501631e+00 2.960732301303e+00 2.961912112394e+00 2.963078320496e+00 2.964227993601e+00 2.965359269713e+00 2.966477282359e+00 2.967575167800e+00 2.968659083447e+00 2.969725823350e+00 2.970774929621e+00 2.971809721079e+00 2.972822135231e+00 2.973822556316e+00 2.974803855903e+00 2.975766389258e+00 2.976715532828e+00 2.977642646377e+00 2.978556622184e+00 2.979449958288e+00 2.980324683677e+00 2.981185385136e+00 2.982023719934e+00 2.982848201507e+00 2.983651919959e+00 2.984438060871e+00 2.985207263236e+00 2.985953772772e+00 2.986687446567e+00 2.987398177720e+00 2.988092819928e+00 2.988768472849e+00 2.989422998890e+00 2.990062614398e+00 2.990678803848e+00 2.991278636575e+00 2.991858991004e+00 2.992418535079e+00 2.992962153297e+00 2.993481775525e+00 2.993985715373e+00 2.994467934859e+00 2.994929507094e+00 2.995375069161e+00 2.995796074163e+00 2.996201598210e+00 2.996583590087e+00 2.996946582615e+00 2.997291702002e+00 2.997611265220e+00 2.997915800781e+00 2.998197005003e+00 2.998459260108e+00 2.998700228669e+00 2.998918379911e+00 2.999120713791e+00 2.999296940932e+00 2.999455845772e+00 2.999593533452e+00 2.999707723888e+00 2.999804240475e+00 2.999875591440e+00 2.999928871746e+00 2.999960025307e+00 2.999968076572e+00 2.999959436112e+00 2.999922858577e+00 2.999870307852e+00 2.999792326678e+00 2.999693260731e+00 2.999576604101e+00 2.999431554322e+00 2.999270538411e+00 2.999082809638e+00 2.998874712318e+00 2.998646886636e+00 2.998392368530e+00 2.998121402736e+00 2.997822060051e+00 2.997504842359e+00 2.997165328704e+00 2.996799391001e+00 2.996416090269e+00 2.996005817090e+00 2.995576758355e+00 2.995122513331e+00 2.994645417277e+00 2.994149716802e+00 2.993624564013e+00 2.993083055356e+00 2.992514670070e+00 2.991925327527e+00 2.991314581515e+00 2.990675179920e+00 2.990020074466e+00 2.989336093499e+00 2.988633379518e+00 2.987905963190e+00 2.987151712536e+00 2.986383037533e+00 2.985581967242e+00 2.984764134765e+00 2.983919800099e+00 2.983051639393e+00 2.982165461244e+00 2.981248084035e+00 2.980315363238e+00 2.979353489301e+00 2.978369517874e+00 2.977365784824e+00 2.976332305908e+00 2.975283167210e+00 2.974203704524e+00 2.973105067901e+00 2.971982365074e+00 2.970831938322e+00 2.969666531771e+00 2.968468155154e+00 2.967253798286e+00 2.966012081040e+00 2.964746727110e+00 2.963463305454e+00 2.962147372897e+00 2.960817547602e+00 2.959456164046e+00 2.958076345171e+00 2.956673514379e+00 2.955241261594e+00 2.953795119721e+00 2.952316015466e+00 2.950820341754e+00 2.949299302569e+00 2.947751325530e+00 2.946188490949e+00 2.944592998186e+00 2.942981990703e+00 2.941341950120e+00 2.939679434635e+00 2.937999451285e+00 2.936287278415e+00 2.934561831405e+00 2.932805355345e+00 2.931029460943e+00 2.929232506389e+00 2.927406784531e+00 2.925566427889e+00 2.923693319842e+00 2.921805353692e+00 2.919892452978e+00 2.917951939245e+00 2.915997391525e+00 2.914011614198e+00 2.912010472277e+00 2.909984016536e+00 2.907931750578e+00 2.905865599059e+00 2.903767341620e+00 2.901655079596e+00 2.899514803894e+00 2.897353913792e+00 2.895173914201e+00 2.892965330240e+00 2.890744564607e+00 2.888491964406e+00 2.886224001638e+00 2.883934438164e+00 2.881617156782e+00 2.879288881621e+00 2.876927473033e+00 2.874553190566e+00 2.872155377095e+00 2.869732717513e+00 2.867295683931e+00 2.864830240756e+00 2.862351949426e+00 2.859846214161e+00 2.857322889417e+00 2.854780553208e+00 2.852211921383e+00 2.849631401261e+00 2.847022078100e+00 2.844398560426e+00 2.841754308560e+00 2.839085451360e+00 2.836404092815e+00 2.833695154266e+00 2.830974369616e+00 2.828229745283e+00 2.825464841869e+00 2.822686455822e+00 2.819880532886e+00 2.817063978083e+00 2.814222422908e+00 2.811364223967e+00 2.808491169399e+00 2.805592020050e+00 2.802683663160e+00 2.799748390792e+00 2.796800417961e+00 2.793834907117e+00 2.790846410279e+00 2.787849479144e+00 2.784824647526e+00 2.781789043800e+00 2.778734682583e+00 2.775661321107e+00 2.772577153618e+00 2.769466892164e+00 2.766349473797e+00 2.763209037209e+00 2.760053566350e+00 2.756885603382e+00 2.753694887491e+00 2.750496828014e+00 2.747275625690e+00 2.744042746401e+00 2.740795183460e+00 2.737527321361e+00 2.734253057671e+00 2.730954655534e+00 2.727649036237e+00 2.724324725719e+00 2.720985662488e+00 2.717637333767e+00 2.714268638484e+00 2.710891814376e+00 2.707498035079e+00 2.704091078521e+00 2.700674531332e+00 2.697238320611e+00 2.693797139416e+00 2.690336381278e+00 2.686868119295e+00 2.683385390675e+00 2.679888439744e+00 2.676386947631e+00 2.672865926256e+00 2.669339737782e+00 2.665799311761e+00 2.662248372805e+00 2.658689829630e+00 2.655115433503e+00 2.651537439628e+00 2.647942858790e+00 2.644343279668e+00 2.640734572049e+00 2.637111404586e+00 2.633487600845e+00 2.629848903605e+00 2.626205495767e+00 2.622553225837e+00 2.618891412150e+00 2.615227053290e+00 2.611547789360e+00 2.607869299241e+00 2.604180152207e+00 2.600484837656e+00 2.596786759703e+00 2.593078573296e+00 2.589369829411e+00 2.585651096270e+00 2.581931831948e+00 2.578207890927e+00 2.574476370964e+00 2.570746954053e+00 2.567008090556e+00 2.563270792971e+00 2.559528494938e+00 2.555782536884e+00 2.552038614235e+00 2.548288146608e+00 2.544541693339e+00 2.540790067975e+00 2.537040698996e+00 2.533292245346e+00 2.529537901575e+00 2.525792143527e+00 2.522040678070e+00 2.518295744510e+00 2.514549618454e+00 2.510804118518e+00 2.507067733423e+00 2.503325806336e+00 2.499593865263e+00 2.495863711896e+00 2.492137176999e+00 2.488419722581e+00 2.484700004541e+00 2.480994294929e+00 2.477287698889e+00 2.473591196962e+00 2.469903231470e+00 2.466217892807e+00 2.462548846726e+00 2.458880660470e+00 2.455225743697e+00 2.451581689051e+00 2.447943746221e+00 2.444323321803e+00 2.440706531335e+00 2.437108784547e+00 2.433519321031e+00 2.429942925093e+00 2.426386104026e+00 2.422835167054e+00 2.419306952663e+00 2.415789260537e+00 2.412289720738e+00 2.408808807568e+00 2.405340083870e+00 2.401898167249e+00 2.398466720197e+00 2.395059991272e+00 2.391672463226e+00 2.388301697362e+00 2.384959185304e+00 2.381630171645e+00 2.378332212802e+00 2.375053658272e+00 2.371797177002e+00 2.368571938021e+00 2.365362355873e+00 2.362187782946e+00 2.359034519371e+00 2.355909062767e+00 2.352815685776e+00 2.349742408526e+00 2.346706646571e+00 2.343693629359e+00 2.340714538974e+00 2.337766312093e+00 2.334845686662e+00 2.331964524440e+00 2.329107789475e+00 2.326289918709e+00 2.323504557410e+00 2.320748725993e+00 2.318036020219e+00 2.315348646212e+00 2.312705112482e+00 2.310093542373e+00 2.307518407526e+00 2.304985501958e+00 2.302481438489e+00 2.300024808746e+00 2.297601011115e+00 2.295216437958e+00 2.292876057588e+00 2.290566301793e+00 2.288306150735e+00 2.286078475061e+00 2.283895458708e+00 2.281754347994e+00 2.279648375148e+00 2.277594297138e+00 2.275570774341e+00 2.273596454164e+00 2.271663201749e+00 2.269766747284e+00 2.267921394848e+00 2.266108312753e+00 2.264345523828e+00 2.262621414998e+00 2.260936734921e+00 2.259302310470e+00 2.257699308156e+00 2.256148389673e+00 2.254632044063e+00 2.253157198021e+00 2.251729609859e+00 2.250331990366e+00 2.248986088675e+00 2.247671138524e+00 2.246397487185e+00 2.245166767641e+00 2.243965254422e+00 2.242810967837e+00 2.241683861878e+00 2.240598557534e+00 2.239548918540e+00 2.238526051488e+00 2.237547266878e+00 2.236590101095e+00 2.235669484717e+00 2.234779081986e+00 2.233910704026e+00 2.233080914663e+00 2.232265525607e+00 2.231484244165e+00 2.230724172016e+00 2.229981746363e+00 2.229271150395e+00 2.228566777148e+00 2.227891119102e+00 2.227226327063e+00 2.226573912974e+00 2.225943612375e+00 2.225311338244e+00 2.224701070996e+00 2.224091494024e+00 2.223488255297e+00 2.222895710168e+00 2.222293350285e+00 2.221705152207e+00 2.221105057636e+00 2.220504169505e+00 2.219900964513e+00 2.219279339731e+00 2.218661086901e+00 2.218018481751e+00 2.217368365317e+00 2.216700625893e+00 2.216005935726e+00 2.215304453242e+00 2.214563078546e+00 2.213806174682e+00 2.213017439410e+00 2.212192012080e+00 2.211344303799e+00 2.210445734670e+00 2.209519636703e+00 2.208547012735e+00 2.207526748564e+00 2.206470298252e+00 2.205349731202e+00 2.204190677577e+00 2.202968778866e+00 2.201689693835e+00 2.200358050245e+00 2.198950487824e+00 2.197491363628e+00 2.195953921714e+00 2.194348152010e+00 2.192674876434e+00 2.190913818066e+00 2.189088414737e+00 2.187169780357e+00 2.185173064807e+00 2.183093135940e+00 2.180915060762e+00 2.178659452778e+00 2.176296267297e+00 2.173845059121e+00 2.171295805879e+00 2.168638001739e+00 2.165888745949e+00 2.163022513163e+00 2.160056691092e+00 2.156979777795e+00 2.153785357739e+00 2.150486545884e+00 2.147059168485e+00 2.143523505077e+00 2.139862251340e+00 2.136076530178e+00 2.132173719301e+00 2.128133237961e+00 2.123973190668e+00 2.119678020997e+00 2.115249539880e+00 2.110693258083e+00 2.105991603117e+00 2.101160129691e+00 2.096183738672e+00 2.091067831971e+00 2.085813205719e+00 2.080406556458e+00 2.074861414752e+00 2.069164968587e+00 2.063321025609e+00 2.057329848590e+00 2.051183173749e+00 2.044890769022e+00 2.038442458534e+00 2.031840307373e+00 2.025087327217e+00 2.018174783847e+00 2.011112068400e+00 2.003890535425e+00 1.996512156994e+00 1.988980184170e+00 1.981289188285e+00 1.973444660906e+00 1.965442798273e+00 1.957283845367e+00 1.948972457436e+00 1.940503576219e+00 1.931882338105e+00 1.923108479815e+00 1.914179048624e+00 1.905102858801e+00 1.895873190751e+00 1.886496653302e+00 1.876975792165e+00 1.867305211958e+00 1.857498290449e+00 1.847545726353e+00 1.837457335408e+00 1.827235847755e+00 1.816876712012e+00 1.806396573939e+00 1.795784469047e+00 1.785052498496e+00 1.774207744693e+00 1.763242368206e+00 1.752179829311e+00 1.741006009683e+00 1.729740528477e+00 1.718385498866e+00 1.706941184011e+00 1.695429516238e+00 1.683839483534e+00 1.672196103139e+00 1.660499564820e+00 1.648754071215e+00 1.636986775879e+00 1.625185651938e+00 1.613381466539e+00 1.601574302860e+00 1.589776129023e+00 1.578012964207e+00 1.566276690444e+00 1.554602806530e+00 1.542993093334e+00 1.531464367167e+00 1.520042320958e+00 1.508726450586e+00 1.497553767736e+00 1.486526492350e+00 1.475670241561e+00 1.465008818688e+00 1.454545979163e+00 1.444322895667e+00 1.434341442299e+00 1.424634437621e+00 1.415221560858e+00 1.406114463972e+00 1.397353754468e+00 1.388940820543e+00 1.380912168711e+00 1.373284301345e+00 1.366073712464e+00 1.359316804067e+00 1.353013602460e+00 1.347202606810e+00 1.341893678389e+00 1.337103613877e+00 1.332860310300e+00 1.329164094306e+00 1.326047087832e+00 1.323510501576e+00 1.321567719842e+00 1.320236762815e+00 1.319510949750e+00 1.319411248019e+00 1.319930044311e+00 1.321073633698e+00 1.322845155166e+00 1.325229543578e+00 1.328235222175e+00 1.331844345365e+00 1.336049463234e+00 1.340841969125e+00 1.346199082653e+00 1.352112975508e+00 1.358558398928e+00 1.365513983253e+00 1.372964544148e+00 1.380875825927e+00 1.389227722129e+00 1.397991794084e+00 1.407134881171e+00 1.416635523884e+00 1.426453740555e+00 1.436561518628e+00 1.446928878724e+00 1.457514561450e+00 1.468293703088e+00 1.479225424722e+00 1.490275421468e+00 1.501415555253e+00 1.512597568403e+00 1.523800629494e+00 1.534981684092e+00 1.546103885077e+00 1.557141443998e+00 1.568047805356e+00 1.578799777650e+00 1.589357413064e+00 1.599684539691e+00 1.609758719394e+00 1.619532288607e+00 1.628987168175e+00 1.638084545376e+00 1.646791116971e+00 1.655087420993e+00 1.662927192254e+00 1.670297768183e+00 1.677161654893e+00 1.683491093934e+00 1.689268458235e+00 1.694452179093e+00 1.699033809014e+00 1.702977603575e+00 1.706262523454e+00 1.708875399589e+00 1.710775680985e+00 1.711965110867e+00 1.712408968992e+00 1.712091709137e+00 1.711007311895e+00 1.709121471584e+00 1.706440374444e+00 1.702936393175e+00 1.698602579833e+00 1.693438682751e+00 1.687418603193e+00 1.680558143382e+00 1.672837245095e+00 1.664260891612e+00 1.654838040990e+00 1.644553715348e+00 1.633438779084e+00 1.621483394954e+00 1.608707702748e+00 1.595137064722e+00 1.580772041421e+00 1.565661524997e+00 1.549814372398e+00 1.533271782423e+00 1.516080017830e+00 1.498262296003e+00 1.479894382352e+00 1.461008707582e+00 1.441676826494e+00 1.421972778193e+00 1.401951280181e+00 1.381718254446e+00 1.361340843092e+00 1.340924789849e+00 1.320575930008e+00 1.300385446313e+00 1.280492481003e+00 1.260995809896e+00 1.242034000976e+00 1.223736272455e+00 1.206221159856e+00 1.189643866224e+00 1.174110720561e+00 1.159767842515e+00 1.146729994240e+00 1.135101827773e+00 1.125003678278e+00 1.116494072011e+00 1.109664793959e+00 1.104551067585e+00 1.101176344257e+00 1.099559539173e+00 1.099655104606e+00 1.101441427702e+00 1.104832522671e+00 1.109743287372e+00 1.116071979737e+00 1.123674089458e+00 1.132428526701e+00 1.142167352354e+00 1.152741384354e+00 1.163986172247e+00 1.175729086907e+00 1.187822209775e+00 1.200089415399e+00 1.212393384815e+00 1.224580237439e+00 1.236517167708e+00 1.248089422909e+00 1.259171785951e+00 1.269686615888e+00 1.279535536176e+00 1.288661718528e+00 1.297015743415e+00 1.304546706521e+00 1.311258080897e+00 1.317121310637e+00 1.322161287382e+00 1.326398315594e+00 1.329857200092e+00 1.332607452651e+00 1.334683378770e+00 1.336166495734e+00 1.337125259842e+00 1.337627135999e+00 1.337766388088e+00 1.337597244407e+00 1.337210177166e+00 1.336658016124e+00 1.335997517452e+00 1.335279978998e+00 1.334516250257e+00 1.333738391901e+00 1.332924404657e+00 1.332058926798e+00 1.331105648527e+00 1.329991510303e+00 1.328662358248e+00 1.327012023443e+00 1.324955861756e+00 1.322385751203e+00 1.319183855220e+00 1.315261807040e+00 1.310492660387e+00 1.304802698794e+00 1.298105863471e+00 1.290339838066e+00 1.281482956229e+00 1.271509222577e+00 1.260462691985e+00 1.248391415959e+00 1.235398312242e+00 1.221627858900e+00 1.207243485304e+00 1.192482483683e+00 1.177581829434e+00 1.162839839770e+00 1.148569182473e+00 1.135091300656e+00 1.122757722365e+00 1.111878929390e+00 1.102772449658e+00 1.095692730070e+00 1.090849794010e+00 1.088389810632e+00 1.088351951263e+00 1.090727453882e+00 1.095383571317e+00 1.102130158219e+00 1.110701150518e+00 1.120752966277e+00 1.131937753346e+00 1.143844869592e+00 1.156087585967e+00 1.168274321527e+00 1.180034752102e+00 1.191056179826e+00 1.201039910204e+00 1.209769765124e+00 1.217065661940e+00 1.222814438589e+00 1.226967900753e+00 1.229511020174e+00 1.230510638385e+00 1.230048678473e+00 1.228255959886e+00 1.225292039216e+00 1.221312601137e+00 1.216498993439e+00 1.210998175854e+00 1.204960628230e+00 1.198497404458e+00 1.191683258937e+00 1.184577302611e+00 1.177179812774e+00 1.169493199681e+00 1.161479240511e+00 1.153102963561e+00 1.144346185472e+00 1.135190538442e+00 1.125676714810e+00 1.115869437319e+00 1.105900953704e+00 1.095950471993e+00 1.086241690654e+00 1.077054515079e+00 1.068661246292e+00 1.061361947612e+00 1.055406470414e+00 1.050986094814e+00 1.048227567990e+00 1.047128202549e+00 1.047600930733e+00 1.049431001261e+00 1.052323488078e+00 1.055923158833e+00 1.059830205176e+00 1.063674762991e+00 1.067114191021e+00 1.069896762693e+00 1.071867100177e+00 1.072977955491e+00 1.073307507191e+00 1.073003550178e+00 1.072301660272e+00 1.071435392038e+00 1.070618436775e+00 1.069987110059e+00 1.069541605064e+00 1.069153834377e+00 1.068523076219e+00 1.067236459887e+00 1.064801820444e+00 1.060707531570e+00 1.054536981268e+00 1.046016540223e+00 1.035140112670e+00 1.022202060117e+00 1.007844515550e+00 9.930682265186e-01 9.791328881289e-01 9.674659179340e-01 9.594274566896e-01 9.560876549144e-01 9.579891408628e-01 9.649617396847e-01 9.761156282745e-01 9.899124008342e-01 1.004409907897e+00 1.017528286608e+00 1.027327439420e+00 1.032259671897e+00 1.031343774156e+00 1.024328463869e+00 1.011728341285e+00 9.948380093123e-01 9.756329847553e-01 9.565260520298e-01 9.400604005700e-01 9.284356619509e-01 9.231111919646e-01 9.245331859322e-01 9.321732614123e-01 9.448774772597e-01 9.613334542713e-01 9.804674530061e-01 1.001401381273e+00 1.016020252447e+00 1.027168196091e+00 1.036188079873e+00 1.042670430569e+00 1.042580679006e+00 1.016857093996e+00 9.181084725475e-01 8.166634083551e-01 7.953645594796e-01 8.489997698523e-01 9.016662233350e-01 9.084672720232e-01 8.885378188169e-01 8.967656234626e-01 9.567580077242e-01 1.026981213134e+00 1.048799128391e+00 9.976260802801e-01 8.982138404257e-01 8.123120071254e-01 7.890735900717e-01 8.094330092647e-01 8.184527599970e-01 7.959081222012e-01 7.747130803514e-01 8.012138052795e-01 8.690780617317e-01 9.224644259256e-01 9.189826184563e-01 8.685190614401e-01 8.341238041420e-01 8.755599974687e-01 9.670472438099e-01 1.026126648302e+00 9.962918718488e-01 8.842115314556e-01 7.711327391288e-01 7.718940243169e-01 8.841560933633e-01 9.871837832685e-01 9.925346032512e-01 8.919698702812e-01 7.651411335110e-01 7.546447195321e-01 8.919389026794e-01 1.044975431094e+00 1.103415327035e+00 1.037197652152e+00 8.918873793588e-01 7.776636010296e-01 7.884861276989e-01 8.711630271160e-01 9.101380757683e-01 8.599251353472e-01 7.719373598671e-01 7.714152077804e-01 9.091326446506e-01 1.078503458918e+00 1.164285078224e+00 1.116915373578e+00 9.579565872844e-01 7.856495858244e-01 7.473783277098e-01 8.619184020263e-01 9.876885418612e-01 1.023464757532e+00 9.576909440738e-01 8.565514418026e-01 8.304058989063e-01 9.169750600475e-01 1.026595633927e+00 1.059251579105e+00 9.727313800196e-01 7.902851622841e-01 6.137859078235e-01 6.082475353105e-01 7.681033622795e-01 9.269228902503e-01 9.913598818156e-01 9.506854405621e-01 8.625577072795e-01 8.363997795144e-01 9.348648643417e-01 1.086841600287e+00 1.183588574758e+00 1.161831247255e+00 1.019649537044e+00 8.304817965996e-01 7.556560389230e-01 8.902212779714e-01 1.094452241524e+00 1.211536031052e+00 1.166862759508e+00 9.537785225839e-01 6.321653644089e-01 3.947691622921e-01 5.375938425903e-01 7.878003285188e-01 9.198071422059e-01 8.927651694016e-01 7.602937374731e-01 6.778216658702e-01 7.901944722473e-01 9.982717531579e-01 1.141901344595e+00 1.150369786888e+00 1.041809002766e+00 9.242171598451e-01 9.468100822874e-01 1.114622537594e+00 1.284063212913e+00 1.340199458911e+00 1.244165309097e+00 1.029143629606e+00
 1.577758446309e+00 1.579028854096e+00 1.580606989195e+00 1.583179480308e+00 1.586395521951e+00 1.589251225646e+00 1.591128133132e+00 1.592406848357e+00 1.594082968233e+00 1.596767789785e+00 1.600054935512e+00 1.602914143949e+00 1.604752816473e+00 1.606041974286e+00 1.607825193756e+00 1.610626255466e+00 1.613925969250e+00 1.616715611450e+00 1.618518949813e+00 1.619861923395e+00 1.621742655317e+00 1.624626886929e+00 1.627953602332e+00 1.630698540880e+00 1.632438534610e+00 1.633798450054e+00 1.635797010102e+00 1.638781392924e+00 1.642083301392e+00 1.644716949849e+00 1.646394471265e+00 1.647812878245e+00 1.649936516954e+00 1.652999830707e+00 1.656260139450e+00 1.658782372553e+00 1.660406525392e+00 1.661892187538e+00 1.664131113770e+00 1.667234740818e+00 1.670440719904e+00 1.672882443589e+00 1.674476541677e+00 1.676011250789e+00 1.678345717236e+00 1.681515000541e+00 1.684683972964e+00 1.687017400497e+00 1.688549716231e+00 1.690146272956e+00 1.692604566208e+00 1.695827502728e+00 1.698919190144e+00 1.701127211091e+00 1.702624184101e+00 1.704325588897e+00 1.706915790858e+00 1.710143456098e+00 1.713110731604e+00 1.715214596843e+00 1.716747512036e+00 1.718573479955e+00 1.721242712246e+00 1.724439537470e+00 1.727324453370e+00 1.729395999824e+00 1.730984802365e+00 1.732898465038e+00 1.735611853285e+00 1.738800098096e+00 1.741669186882e+00 1.743747430114e+00 1.745361520366e+00 1.747323935996e+00 1.750107612684e+00 1.753356387464e+00 1.756232220730e+00 1.758269507476e+00 1.759865713400e+00 1.761892787166e+00 1.764802232304e+00 1.768129656154e+00 1.770959259929e+00 1.772888037399e+00 1.774463413465e+00 1.776616149389e+00 1.779672654321e+00 1.783008646775e+00 1.785699826556e+00 1.787505136318e+00 1.789121782721e+00 1.791442934443e+00 1.794603341364e+00 1.797851840753e+00 1.800365901474e+00 1.802109877163e+00 1.803846362646e+00 1.806324729452e+00 1.809507466581e+00 1.812630721644e+00 1.815028191405e+00 1.816802775719e+00 1.818689834977e+00 1.821278970796e+00 1.824430026409e+00 1.827450514183e+00 1.829810723119e+00 1.831671131693e+00 1.833688428879e+00 1.836337661411e+00 1.839444330957e+00 1.842387929209e+00 1.844744548130e+00 1.846695424897e+00 1.848814766555e+00 1.851486694493e+00 1.854526937949e+00 1.857401385507e+00 1.859771640340e+00 1.861816597018e+00 1.864016861822e+00 1.866671490023e+00 1.869624947458e+00 1.872449161098e+00 1.874871697834e+00 1.877024092600e+00 1.879281797679e+00 1.881892481817e+00 1.884762752630e+00 1.887569953826e+00 1.890072952524e+00 1.892330156650e+00 1.894625907511e+00 1.897188220497e+00 1.899986618745e+00 1.902782031961e+00 1.905356722444e+00 1.907714129116e+00 1.910048898592e+00 1.912565486167e+00 1.915286863927e+00 1.918056132073e+00 1.920694104734e+00 1.923151367598e+00 1.925536786791e+00 1.928017049648e+00 1.930665282297e+00 1.933403458097e+00 1.936087282367e+00 1.938634430246e+00 1.941084327962e+00 1.943557594526e+00 1.946148464845e+00 1.948839688772e+00 1.951534826485e+00 1.954149140871e+00 1.956674886912e+00 1.959173738475e+00 1.961724543460e+00 1.964359023638e+00 1.967035948477e+00 1.969689951682e+00 1.972283955676e+00 1.974830254545e+00 1.977381154933e+00 1.979977026592e+00 1.982622232606e+00 1.985281538252e+00 1.987919492575e+00 1.990522331467e+00 1.993102105612e+00 1.995693427016e+00 1.998313307041e+00 2.000957384645e+00 2.003608598934e+00 2.006250534292e+00 2.008873351984e+00 2.011486757852e+00 2.014105483798e+00 2.016736978028e+00 2.019382328924e+00 2.022038121858e+00 2.024692435280e+00 2.027336086201e+00 2.029969884656e+00 2.032603035540e+00 2.035245329166e+00 2.037900483262e+00 2.040563919631e+00 2.043221677247e+00 2.045870872518e+00 2.048518358456e+00 2.051168132719e+00 2.053823449316e+00 2.056482294339e+00 2.059139898386e+00 2.061797876316e+00 2.064459044522e+00 2.067123138892e+00 2.069785632929e+00 2.072446379855e+00 2.075106920403e+00 2.077771285189e+00 2.080440291412e+00 2.083114742080e+00 2.085787961548e+00 2.088458931353e+00 2.091131663138e+00 2.093805278725e+00 2.096481794949e+00 2.099161850293e+00 2.101844892856e+00 2.104530450004e+00 2.107215859843e+00 2.109899263032e+00 2.112580843941e+00 2.115267127213e+00 2.117960042172e+00 2.120653573063e+00 2.123347258995e+00 2.126036548441e+00 2.128725286091e+00 2.131418351576e+00 2.134114523830e+00 2.136810776805e+00 2.139506879613e+00 2.142202823748e+00 2.144898961929e+00 2.147595455316e+00 2.150291375786e+00 2.152987047416e+00 2.155686435556e+00 2.158387226452e+00 2.161088316901e+00 2.163789029789e+00 2.166485727639e+00 2.169184703399e+00 2.171888247074e+00 2.174594955183e+00 2.177300250079e+00 2.180003542295e+00 2.182705939949e+00 2.185408403551e+00 2.188116375543e+00 2.190826336014e+00 2.193537023400e+00 2.196245972001e+00 2.198951490009e+00 2.201656705478e+00 2.204367399368e+00 2.207081111560e+00 2.209794536578e+00 2.212506194074e+00 2.215214904149e+00 2.217923960577e+00 2.220637485903e+00 2.223354782881e+00 2.226070827422e+00 2.228785463001e+00 2.231498416658e+00 2.234212207550e+00 2.236930271082e+00 2.239649136208e+00 2.242367018137e+00 2.245084596255e+00 2.247803411165e+00 2.250521061365e+00 2.253240823030e+00 2.255960155482e+00 2.258680481013e+00 2.261401155453e+00 2.264121168996e+00 2.266839972301e+00 2.269560531488e+00 2.272281496107e+00 2.275002832829e+00 2.277724718044e+00 2.280444448974e+00 2.283164187962e+00 2.285884628910e+00 2.288605206702e+00 2.291326954866e+00 2.294047984521e+00 2.296768303083e+00 2.299489027524e+00 2.302207990737e+00 2.304928172179e+00 2.307648632669e+00 2.310368683935e+00 2.313088857861e+00 2.315809046240e+00 2.318529100801e+00 2.321247020223e+00 2.323964266241e+00 2.326683961701e+00 2.329403942193e+00 2.332124199502e+00 2.334841377893e+00 2.337555962015e+00 2.340272093696e+00 2.342989232677e+00 2.345706286276e+00 2.348422601947e+00 2.351136733156e+00 2.353848179545e+00 2.356560994019e+00 2.359274038486e+00 2.361987957826e+00 2.364699500191e+00 2.367409290632e+00 2.370116623122e+00 2.372825301190e+00 2.375533403190e+00 2.378241264524e+00 2.380946830170e+00 2.383650936257e+00 2.386353880264e+00 2.389056915728e+00 2.391758195398e+00 2.394459388247e+00 2.397159982999e+00 2.399857023535e+00 2.402554756316e+00 2.405251013237e+00 2.407944482977e+00 2.410637916697e+00 2.413329238583e+00 2.416020909633e+00 2.418710427804e+00 2.421398422802e+00 2.424085092325e+00 2.426770391284e+00 2.429453093679e+00 2.432135264328e+00 2.434815765388e+00 2.437494099039e+00 2.440170420591e+00 2.442844984394e+00 2.445518529713e+00 2.448191421768e+00 2.450861356748e+00 2.453528807618e+00 2.456194621145e+00 2.458857098210e+00 2.461519468375e+00 2.464180764756e+00 2.466838666638e+00 2.469493384025e+00 2.472145106552e+00 2.474796826913e+00 2.477446660366e+00 2.480094383586e+00 2.482739151631e+00 2.485380390980e+00 2.488019486989e+00 2.490655549892e+00 2.493292917513e+00 2.495926037569e+00 2.498555866457e+00 2.501181556769e+00 2.503804923947e+00 2.506427427564e+00 2.509047553406e+00 2.511664988550e+00 2.514279058272e+00 2.516888470114e+00 2.519495454325e+00 2.522100585289e+00 2.524703903496e+00 2.527302439056e+00 2.529898615864e+00 2.532490531139e+00 2.535079199846e+00 2.537666100722e+00 2.540248765121e+00 2.542829425015e+00 2.545404888475e+00 2.547976224997e+00 2.550545485907e+00 2.553109579494e+00 2.555671595290e+00 2.558230293465e+00 2.560783617984e+00 2.563332955542e+00 2.565879228358e+00 2.568421086075e+00 2.570960715214e+00 2.573494336117e+00 2.576024152585e+00 2.578551154517e+00 2.581070874081e+00 2.583588560845e+00 2.586102788248e+00 2.588610902757e+00 2.591115814286e+00 2.593615225600e+00 2.596110714167e+00 2.598602308533e+00 2.601087308297e+00 2.603568999570e+00 2.606045950722e+00 2.608517615861e+00 2.610984076762e+00 2.613446516354e+00 2.615902742207e+00 2.618354917055e+00 2.620801338683e+00 2.623242495096e+00 2.625679494707e+00 2.628110115549e+00 2.630534724920e+00 2.632954489623e+00 2.635369455451e+00 2.637779140844e+00 2.640181380496e+00 2.642577144073e+00 2.644969468813e+00 2.647355631302e+00 2.649736879479e+00 2.652110225154e+00 2.654476546111e+00 2.656838005739e+00 2.659192841543e+00 2.661542796248e+00 2.663886229695e+00 2.666221465631e+00 2.668550566280e+00 2.670874637182e+00 2.673191159565e+00 2.675501964251e+00 2.677804670386e+00 2.680100703197e+00 2.682390745186e+00 2.684673173465e+00 2.686948863436e+00 2.689218219912e+00 2.691479015251e+00 2.693733612259e+00 2.695981144321e+00 2.698221143409e+00 2.700454221363e+00 2.702677742184e+00 2.704896204916e+00 2.707106358973e+00 2.709309187570e+00 2.711503215995e+00 2.713689429829e+00 2.715867848199e+00 2.718038824623e+00 2.720200704137e+00 2.722357060963e+00 2.724502399496e+00 2.726640314282e+00 2.728770707678e+00 2.730891209296e+00 2.733002841855e+00 2.735107509779e+00 2.737203465807e+00 2.739289527601e+00 2.741366190520e+00 2.743435218546e+00 2.745495683375e+00 2.747545694801e+00 2.749588425788e+00 2.751621068085e+00 2.753643604163e+00 2.755658729042e+00 2.757661024582e+00 2.759656658710e+00 2.761643497011e+00 2.763617596156e+00 2.765584156358e+00 2.767539484998e+00 2.769485256199e+00 2.771422467709e+00 2.773346200320e+00 2.775263594807e+00 2.777168693177e+00 2.779062344940e+00 2.780948025914e+00 2.782821706070e+00 2.784685550276e+00 2.786538727676e+00 2.788378537428e+00 2.790211800784e+00 2.792031461214e+00 2.793841026758e+00 2.795639290395e+00 2.797424856425e+00 2.799201415697e+00 2.800965656154e+00 2.802717843342e+00 2.804459918817e+00 2.806188700274e+00 2.807907623580e+00 2.809612772689e+00 2.811305928230e+00 2.812988951921e+00 2.814658089152e+00 2.816318038536e+00 2.817962751859e+00 2.819594866299e+00 2.821216544878e+00 2.822824644335e+00 2.824422071728e+00 2.826004560325e+00 2.827572868967e+00 2.829132506507e+00 2.830675821496e+00 2.832207380836e+00 2.833725978479e+00 2.835230459171e+00 2.836723895997e+00 2.838200406399e+00 2.839666231981e+00 2.841118786330e+00 2.842554476621e+00 2.843980303108e+00 2.845388532063e+00 2.846784797698e+00 2.848168024133e+00 2.849534119908e+00 2.850889188245e+00 2.852227650988e+00 2.853552981122e+00 2.854864819314e+00 2.856158957646e+00 2.857442025826e+00 2.858707281263e+00 2.859958589463e+00 2.861197304237e+00 2.862417018752e+00 2.863625158270e+00 2.864815342013e+00 2.865992171622e+00 2.867152344623e+00 2.868296684706e+00 2.869428837036e+00 2.870541018104e+00 2.871639693971e+00 2.872722391448e+00 2.873787503561e+00 2.874840364660e+00 2.875872812863e+00 2.876891686559e+00 2.877893885367e+00 2.878877397140e+00 2.879848205198e+00 2.880798967621e+00 2.881735879691e+00 2.882655476349e+00 2.883556056046e+00 2.884443248215e+00 2.885310580204e+00 2.886162939048e+00 2.886996537093e+00 2.887812414095e+00 2.888614141607e+00 2.889393739446e+00 2.890159597908e+00 2.890906617320e+00 2.891635331727e+00 2.892349786536e+00 2.893039978732e+00 2.893718166214e+00 2.894374880644e+00 2.895014051902e+00 2.895637877345e+00 2.896239214471e+00 2.896826550094e+00 2.897391093979e+00 2.897940360478e+00 2.898470058132e+00 2.898978952237e+00 2.899474035670e+00 2.899946268809e+00 2.900401495888e+00 2.900836765288e+00 2.901252375721e+00 2.901652267769e+00 2.902027561421e+00 2.902388880495e+00 2.902728484852e+00 2.903048453517e+00 2.903350446058e+00 2.903630371827e+00 2.903893866416e+00 2.904135914456e+00 2.904357752632e+00 2.904561443647e+00 2.904742609946e+00 2.904907302590e+00 2.905049168527e+00 2.905171458655e+00 2.905276429569e+00 2.905356079658e+00 2.905421155593e+00 2.905460510403e+00 2.905483478175e+00 2.905485296268e+00 2.905464152739e+00 2.905427183098e+00 2.905364596319e+00 2.905285476101e+00 2.905183292000e+00 2.905059792385e+00 2.904918767267e+00 2.904752210367e+00 2.904569806576e+00 2.904363176723e+00 2.904135399740e+00 2.903889094263e+00 2.903617862334e+00 2.903330426705e+00 2.903017609403e+00 2.902686063771e+00 2.902333159140e+00 2.901956531088e+00 2.901564150090e+00 2.901143845743e+00 2.900706399050e+00 2.900245852216e+00 2.899762036270e+00 2.899262460872e+00 2.898735163424e+00 2.898190754639e+00 2.897622700710e+00 2.897032894443e+00 2.896424079671e+00 2.895788810200e+00 2.895137003663e+00 2.894459410918e+00 2.893762231418e+00 2.893045261181e+00 2.892300956354e+00 2.891541831801e+00 2.890754056514e+00 2.889949280072e+00 2.889122834341e+00 2.888270667947e+00 2.887402392778e+00 2.886504645022e+00 2.885593219510e+00 2.884654987999e+00 2.883695448844e+00 2.882718481047e+00 2.881711499620e+00 2.880691097375e+00 2.879642080583e+00 2.878575236816e+00 2.877488267730e+00 2.876372914243e+00 2.875243994818e+00 2.874085390802e+00 2.872910045302e+00 2.871712919262e+00 2.870489844825e+00 2.869251820681e+00 2.867984853203e+00 2.866702731469e+00 2.865393952628e+00 2.864065201869e+00 2.862718662160e+00 2.861341604720e+00 2.859953751508e+00 2.858535907081e+00 2.857100580040e+00 2.855645140847e+00 2.854162264364e+00 2.852666658496e+00 2.851140732836e+00 2.849600140599e+00 2.848037069321e+00 2.846448335488e+00 2.844846723420e+00 2.843214143735e+00 2.841569541095e+00 2.839899135102e+00 2.838206729119e+00 2.836500098509e+00 2.834762872189e+00 2.833014423842e+00 2.831237657667e+00 2.829443088880e+00 2.827630856894e+00 2.825792120743e+00 2.823939927079e+00 2.822061033422e+00 2.820165353435e+00 2.818249958412e+00 2.816310430878e+00 2.814358574947e+00 2.812376993227e+00 2.810382645292e+00 2.808366217596e+00 2.806328560298e+00 2.804274786550e+00 2.802194807199e+00 2.800104231827e+00 2.797987826439e+00 2.795853934028e+00 2.793704145486e+00 2.791527303675e+00 2.789341867122e+00 2.787127696162e+00 2.784901422689e+00 2.782655009231e+00 2.780385972411e+00 2.778106201515e+00 2.775799803408e+00 2.773482804016e+00 2.771142820757e+00 2.768783797623e+00 2.766414060210e+00 2.764016986551e+00 2.761610555860e+00 2.759182083817e+00 2.756736542225e+00 2.754277026336e+00 2.751794269010e+00 2.749302178426e+00 2.746786094469e+00 2.744258525711e+00 2.741713061025e+00 2.739148277162e+00 2.736573273264e+00 2.733974808850e+00 2.731365796675e+00 2.728738216695e+00 2.726094159689e+00 2.723439725950e+00 2.720762099154e+00 2.718077823033e+00 2.715372019599e+00 2.712653719340e+00 2.709921458304e+00 2.707169859652e+00 2.704412285295e+00 2.701630749460e+00 2.698840377965e+00 2.696036449685e+00 2.693213670975e+00 2.690385340634e+00 2.687534978586e+00 2.684679308109e+00 2.681805006289e+00 2.678917439215e+00 2.676022197629e+00 2.673106259281e+00 2.670185207353e+00 2.667246025980e+00 2.664298546488e+00 2.661339487133e+00 2.658363328661e+00 2.655383157832e+00 2.652383973386e+00 2.649378819782e+00 2.646361603319e+00 2.643330407753e+00 2.640293941875e+00 2.637239916352e+00 2.634180727588e+00 2.631109605724e+00 2.628027453149e+00 2.624939487824e+00 2.621835681133e+00 2.618729177506e+00 2.615609141822e+00 2.612481174864e+00 2.609347200139e+00 2.606198993969e+00 2.603049481608e+00 2.599884681699e+00 2.596717025755e+00 2.593540585461e+00 2.590354102481e+00 2.587166337869e+00 2.583965619618e+00 2.580763379293e+00 2.577550287052e+00 2.574332181301e+00 2.571111873941e+00 2.567879923053e+00 2.564648634090e+00 2.561407277218e+00 2.558163574383e+00 2.554916008298e+00 2.551659951393e+00 2.548406752904e+00 2.545143120103e+00 2.541881105010e+00 2.538613976904e+00 2.535341682506e+00 2.532072611970e+00 2.528794767817e+00 2.525520411008e+00 2.522240284265e+00 2.518960171511e+00 2.515681280048e+00 2.512396846122e+00 2.509118864423e+00 2.505835095158e+00 2.502554214790e+00 2.499273872048e+00 2.495992726049e+00 2.492717564284e+00 2.489437430190e+00 2.486164336826e+00 2.482891424598e+00 2.479620590006e+00 2.476356383508e+00 2.473089595535e+00 2.469833760006e+00 2.466576674184e+00 2.463326504007e+00 2.460081546774e+00 2.456838172914e+00 2.453607465971e+00 2.450375135766e+00 2.447155132429e+00 2.443939112303e+00 2.440729350568e+00 2.437532778057e+00 2.434337083191e+00 2.431156674913e+00 2.427981884331e+00 2.424816259702e+00 2.421663447379e+00 2.418515265379e+00 2.415386620366e+00 2.412261740537e+00 2.409152481259e+00 2.406056357814e+00 2.402967446909e+00 2.399899659724e+00 2.396839222654e+00 2.393798544827e+00 2.390769880580e+00 2.387755457233e+00 2.384763079443e+00 2.381779444052e+00 2.378819420446e+00 2.375872957427e+00 2.372945778407e+00 2.370041560144e+00 2.367147598876e+00 2.364284314667e+00 2.361434519516e+00 2.358608647428e+00 2.355806917602e+00 2.353021856466e+00 2.350267532026e+00 2.347528733777e+00 2.344821321037e+00 2.342135054325e+00 2.339471621973e+00 2.336842637129e+00 2.334229630288e+00 2.331652504162e+00 2.329099633519e+00 2.326573754935e+00 2.324083599251e+00 2.321613583283e+00 2.319183898043e+00 2.316776542691e+00 2.314403210386e+00 2.312065133032e+00 2.309751827122e+00 2.307480723540e+00 2.305234484732e+00 2.303027487207e+00 2.300855506648e+00 2.298712614322e+00 2.296614712300e+00 2.294543835809e+00 2.292514630197e+00 2.290520867175e+00 2.288560815434e+00 2.286645347355e+00 2.284760074898e+00 2.282920854923e+00 2.281114663490e+00 2.279348729851e+00 2.277628691049e+00 2.275938294388e+00 2.274298241715e+00 2.272691168388e+00 2.271127465133e+00 2.269607983340e+00 2.268121860169e+00 2.266687309728e+00 2.265286178768e+00 2.263929873321e+00 2.262617853488e+00 2.261340972832e+00 2.260116137541e+00 2.258923732349e+00 2.257780968546e+00 2.256677811159e+00 2.255612139507e+00 2.254598299442e+00 2.253615000225e+00 2.252681836661e+00 2.251786774843e+00 2.250930728792e+00 2.250122748165e+00 2.249344569001e+00 2.248617597461e+00 2.247923318648e+00 2.247268470126e+00 2.246658043760e+00 2.246075121772e+00 2.245541561592e+00 2.245035548541e+00 2.244567911927e+00 2.244139720697e+00 2.243736568140e+00 2.243378283576e+00 2.243041303999e+00 2.242741917544e+00 2.242475114571e+00 2.242228016256e+00 2.242020850071e+00 2.241829087886e+00 2.241670713164e+00 2.241535899882e+00 2.241416892598e+00 2.241330569388e+00 2.241251929904e+00 2.241202071044e+00 2.241164706740e+00 2.241139904846e+00 2.241137455640e+00 2.241135772265e+00 2.241154417590e+00 2.241176638279e+00 2.241204318441e+00 2.241244281820e+00 2.241275881285e+00 2.241320735443e+00 2.241355719851e+00 2.241390744539e+00 2.241426468800e+00 2.241443060105e+00 2.241464076768e+00 2.241464307970e+00 2.241454709752e+00 2.241432449861e+00 2.241382356222e+00 2.241326036722e+00 2.241234380373e+00 2.241124146915e+00 2.240987714016e+00 2.240812788133e+00 2.240618865453e+00 2.240375815506e+00 2.240105654513e+00 2.239792418140e+00 2.239430819617e+00 2.239035089026e+00 2.238577981212e+00 2.238080098175e+00 2.237524839332e+00 2.236910262965e+00 2.236245961439e+00 2.235506742914e+00 2.234715672738e+00 2.233850172950e+00 2.232914322506e+00 2.231912861795e+00 2.230823581567e+00 2.229669396162e+00 2.228424720420e+00 2.227099109977e+00 2.225692815049e+00 2.224185440602e+00 2.222601276162e+00 2.220910267108e+00 2.219128101111e+00 2.217249319933e+00 2.215259281934e+00 2.213177623306e+00 2.210976704392e+00 2.208674443771e+00 2.206260065917e+00 2.203724028594e+00 2.201083484840e+00 2.198311093539e+00 2.195426279365e+00 2.192415701841e+00 2.189274587293e+00 2.186015713822e+00 2.182614289888e+00 2.179089697973e+00 2.175426401722e+00 2.171623532963e+00 2.167689552998e+00 2.163603747671e+00 2.159383706088e+00 2.155014845242e+00 2.150497722389e+00 2.145837079401e+00 2.141015913005e+00 2.136051628708e+00 2.130926810132e+00 2.125646626184e+00 2.120211511893e+00 2.114610914506e+00 2.108855445885e+00 2.102933229055e+00 2.096847676720e+00 2.090600617040e+00 2.084181359058e+00 2.077599570022e+00 2.070846918948e+00 2.063924695981e+00 2.056835263298e+00 2.049570123872e+00 2.042138361367e+00 2.034532529263e+00 2.026754029924e+00 2.018806253361e+00 2.010682040620e+00 2.002389111667e+00 1.993924215796e+00 1.985284078037e+00 1.976476830422e+00 1.967495350965e+00 1.958346371232e+00 1.949029099425e+00 1.939539381501e+00 1.929889696085e+00 1.920069584089e+00 1.910088138543e+00 1.899948005472e+00 1.889641316792e+00 1.879185048292e+00 1.868568621039e+00 1.857802292071e+00 1.846889813084e+00 1.835825507703e+00 1.824628504147e+00 1.813286397720e+00 1.801814721342e+00 1.790216624682e+00 1.778488478978e+00 1.766652409495e+00 1.754696415468e+00 1.742640295369e+00 1.730487617045e+00 1.718237878301e+00 1.705916547919e+00 1.693511920280e+00 1.681049304198e+00 1.668531724343e+00 1.655964989893e+00 1.643376251921e+00 1.630754623898e+00 1.618133691201e+00 1.605514557883e+00 1.592910146143e+00 1.580348005437e+00 1.567823001514e+00 1.555372839380e+00 1.542997748787e+00 1.530721044946e+00 1.518567274413e+00 1.506539116999e+00 1.494675931281e+00 1.482980630319e+00 1.471483274755e+00 1.460207188950e+00 1.449162049103e+00 1.438389660681e+00 1.427892989001e+00 1.417707319729e+00 1.407855525359e+00 1.398351647984e+00 1.389237687920e+00 1.380516160861e+00 1.372227338466e+00 1.364388965050e+00 1.357018565949e+00 1.350153307891e+00 1.343796553490e+00 1.337985722694e+00 1.332732086758e+00 1.328052197254e+00 1.323976036614e+00 1.320501458726e+00 1.317659608242e+00 1.315451781787e+00 1.313890516612e+00 1.312990595865e+00 1.312744570163e+00 1.313171548955e+00 1.314259880749e+00 1.316012153038e+00 1.318429117558e+00 1.321493102124e+00 1.325207016388e+00 1.329548910322e+00 1.334508309211e+00 1.340072844464e+00 1.346213411496e+00 1.352917758333e+00 1.360158163521e+00 1.367908056936e+00 1.376146209439e+00 1.384835285173e+00 1.393951894061e+00 1.403463187318e+00 1.413331337919e+00 1.423529726325e+00 1.434019288769e+00 1.444763608300e+00 1.455732978090e+00 1.466880994284e+00 1.478180744059e+00 1.489590079806e+00 1.501070189672e+00 1.512591326135e+00 1.524106432426e+00 1.535588274899e+00 1.546993625484e+00 1.558285450862e+00 1.569436276814e+00 1.580398110889e+00 1.591147207760e+00 1.601643027115e+00 1.611848762651e+00 1.621742409210e+00 1.631276433104e+00 1.640430871528e+00 1.649168178666e+00 1.657457286946e+00 1.665276419936e+00 1.672583721633e+00 1.679363793197e+00 1.685582122858e+00 1.691212467051e+00 1.696237369623e+00 1.700620514802e+00 1.704351436088e+00 1.707398174349e+00 1.709743970345e+00 1.711373524932e+00 1.712256613679e+00 1.712391731696e+00 1.711748580821e+00 1.710320834188e+00 1.708098893700e+00 1.705058216083e+00 1.701208201023e+00 1.696524462026e+00 1.691010960201e+00 1.684665801538e+00 1.677476282153e+00 1.669461775813e+00 1.660607786808e+00 1.650932101749e+00 1.640445181002e+00 1.629145301630e+00 1.617071584763e+00 1.604221693612e+00 1.590631687563e+00 1.576327481334e+00 1.561329690975e+00 1.545695783672e+00 1.529442727968e+00 1.512632210721e+00 1.495312428850e+00 1.477528994332e+00 1.459364710126e+00 1.440864029615e+00 1.422118086044e+00 1.403201562169e+00 1.384190793914e+00 1.365199074701e+00 1.346297384010e+00 1.327608455904e+00 1.309232726068e+00 1.291272851537e+00 1.273864912311e+00 1.257097713767e+00 1.241112245203e+00 1.226012382904e+00 1.211908555804e+00 1.198926618327e+00 1.187141482517e+00 1.176670696911e+00 1.167579364332e+00 1.159932542742e+00 1.153795807182e+00 1.149175153639e+00 1.146109583101e+00 1.144575552337e+00 1.144546417013e+00 1.145985351460e+00 1.148803048112e+00 1.152936951864e+00 1.158268263799e+00 1.164687488457e+00 1.172068789103e+00 1.180263057050e+00 1.189145232499e+00 1.198550473797e+00 1.208342586982e+00 1.218370840261e+00 1.228488584785e+00 1.238568574906e+00 1.248467734904e+00 1.258080367244e+00 1.267285122119e+00 1.275989316368e+00 1.284111947702e+00 1.291568243281e+00 1.298321390126e+00 1.304309386872e+00 1.309517973380e+00 1.313934984125e+00 1.317550211855e+00 1.320401827074e+00 1.322499577355e+00 1.323902680497e+00 1.324662961648e+00 1.324835790585e+00 1.324514677750e+00 1.323757747489e+00 1.322665113013e+00 1.321313334834e+00 1.319783969367e+00 1.318166376425e+00 1.316516326376e+00 1.314913747822e+00 1.313390308668e+00 1.311985967004e+00 1.310724107613e+00 1.309584550954e+00 1.308566016139e+00 1.307610730152e+00 1.306667539051e+00 1.305663063464e+00 1.304491007938e+00 1.303067995361e+00 1.301262164503e+00 1.298972543574e+00 1.296074715959e+00 1.292452986360e+00 1.288017818256e+00 1.282659317123e+00 1.276326547727e+00 1.268960273496e+00 1.260541709635e+00 1.251095808398e+00 1.240649368611e+00 1.229309040530e+00 1.217186060965e+00 1.204450562783e+00 1.191312865829e+00 1.178003524022e+00 1.164817560811e+00 1.152039664638e+00 1.140005121834e+00 1.129039137913e+00 1.119459224081e+00 1.111580369390e+00 1.105652084610e+00 1.101901471184e+00 1.100461594334e+00 1.101404496069e+00 1.104718128494e+00 1.110280655175e+00 1.117929063708e+00 1.127383089839e+00 1.138333268131e+00 1.150416774817e+00 1.163226955253e+00 1.176381470745e+00 1.189464067560e+00 1.202110463611e+00 1.213973976073e+00 1.224748068954e+00 1.234193245465e+00 1.242101751345e+00 1.248352371412e+00 1.252858830883e+00 1.255606309686e+00 1.256640167427e+00 1.256031917928e+00 1.253925858699e+00 1.250470522856e+00 1.245851318511e+00 1.240263053758e+00 1.233883362908e+00 1.226901182113e+00 1.219452342208e+00 1.211662359751e+00 1.203606967412e+00 1.195323528789e+00 1.186820865738e+00 1.178058507573e+00 1.169000995708e+00 1.159578756831e+00 1.149742359498e+00 1.139468184501e+00 1.128747925880e+00 1.117646341435e+00 1.106261393491e+00 1.094766131348e+00 1.083381749441e+00 1.072376202066e+00 1.062062633603e+00 1.052739625746e+00 1.044719433491e+00 1.038247721654e+00 1.033507590535e+00 1.030601047785e+00 1.029504572049e+00 1.030115584013e+00 1.032220586277e+00 1.035545849798e+00 1.039780460803e+00 1.044598059403e+00 1.049722048458e+00 1.054909626725e+00 1.060018101040e+00 1.064978718717e+00 1.069800619239e+00 1.074565140755e+00 1.079360633110e+00 1.084285840705e+00 1.089365594887e+00 1.094531638086e+00 1.099597496533e+00 1.104223805599e+00 1.107961405157e+00 1.110241511164e+00 1.110475519199e+00 1.108088725813e+00 1.102605324583e+00 1.093756287251e+00 1.081511071374e+00 1.066186256082e+00 1.048450769215e+00 1.029338461286e+00 1.010214993369e+00 9.926306992398e-01 9.781794089235e-01 9.682214071949e-01 9.636481084602e-01 9.646716656200e-01 9.707083564247e-01 9.804741389976e-01 9.921456809651e-01 1.003671377493e+00 1.013055756108e+00 1.018632095038e+00 1.019282310719e+00 1.014563963572e+00 1.004805700606e+00 9.910673796516e-01 9.750465032809e-01 9.588402517030e-01 9.445889098474e-01 9.340826263617e-01 9.283333749492e-01 9.274090847693e-01 9.305151315555e-01 9.364273956091e-01 9.441335936810e-01 9.534425066273e-01 9.653111276151e-01 9.814810209263e-01 9.957465792730e-01 1.010595733762e+00 1.027679966547e+00 1.046024856245e+00 1.060481496696e+00 1.048474335098e+00 9.603443913856e-01 8.480241381346e-01 8.021593252202e-01 8.409682380377e-01 8.973692421934e-01 9.177620866808e-01 9.084783627184e-01 9.130176938506e-01 9.543150133263e-01 1.001134518760e+00 1.003914718843e+00 9.441397257021e-01 8.545382156893e-01 8.039264787880e-01 8.290178107690e-01 8.832358911254e-01 8.981058566131e-01 8.515308925201e-01 7.831590030103e-01 7.661198426890e-01 8.229308242682e-01 8.917899815777e-01 9.072099398109e-01 8.598372193621e-01 8.060221837707e-01 8.262551503876e-01 9.240338183768e-01 1.018012530185e+00 1.037358889156e+00 9.703925033576e-01 8.716017501289e-01 8.336331659548e-01 8.880425870271e-01 9.568107166763e-01 9.528788353168e-01 8.547739660746e-01 7.298736535111e-01 7.207959156505e-01 8.705731558066e-01 1.048554842317e+00 1.139975066994e+00 1.106832672589e+00 9.807777262302e-01 8.515284676821e-01 8.128355280945e-01 8.524788531485e-01 8.723486950414e-01 8.150191334784e-01 7.186115095960e-01 7.136005102074e-01 8.690514858093e-01 1.074062413772e+00 1.202347173800e+00 1.191626847729e+00 1.043967051334e+00 8.290770598082e-01 6.924946015805e-01 7.510253119127e-01 9.014885802819e-01 9.997024645550e-01 9.962332881668e-01 9.205343569995e-01 8.559987725307e-01 8.757874818920e-01 9.551752730861e-01 1.006221342232e+00 9.668276762907e-01 8.316809319030e-01 6.628699417043e-01 5.965213900352e-01 7.065036409863e-01 8.722868078136e-01 9.757847235065e-01 9.772262405100e-01 9.045652973237e-01 8.476339035990e-01 9.007369038505e-01 1.044043604190e+00 1.170848672248e+00 1.195970008417e+00 1.092542604896e+00 9.058368502194e-01 7.762500373533e-01 8.585097851908e-01 1.074312105851e+00 1.243716280246e+00 1.263491417514e+00 1.105352396759e+00 8.060457336514e-01 4.921285794483e-01 4.669662460811e-01 7.040121546788e-01 8.850813351770e-01 9.139280657845e-01 8.060583805803e-01 6.675047283985e-01 6.690986831123e-01 8.252919258845e-01 9.784140584196e-01 1.028777849864e+00 9.721113844089e-01 8.920774606651e-01 9.181963268675e-01 1.074554972453e+00 1.248284992871e+00 1.332068233724e+00 1.280972167429e+00 1.113459092571e+00
 1.537641007979e+00 1.538887175838e+00 1.540434110989e+00 1.542949987471e+00 1.546092721635e+00 1.548883071151e+00 1.550718444118e+00 1.551972808696e+00 1.553615037776e+00 1.556241948972e+00 1.559454606144e+00 1.562249547567e+00 1.564049110454e+00 1.565314268487e+00 1.567061516760e+00 1.569801287263e+00 1.573027566390e+00 1.575755043747e+00 1.577521375476e+00 1.578837637528e+00 1.580679649250e+00 1.583500331148e+00 1.586753054299e+00 1.589437843388e+00 1.591142567161e+00 1.592476558786e+00 1.594432485531e+00 1.597350265572e+00 1.600578412906e+00 1.603154766130e+00 1.604797569171e+00 1.606188792099e+00 1.608268286075e+00 1.611261966152e+00 1.614448184171e+00 1.616916734926e+00 1.618508985481e+00 1.619967141590e+00 1.622155230990e+00 1.625189280390e+00 1.628322817780e+00 1.630714370143e+00 1.632276799611e+00 1.633780107602e+00 1.636063229047e+00 1.639160913439e+00 1.642260532214e+00 1.644544884611e+00 1.646045618537e+00 1.647608694664e+00 1.650012841242e+00 1.653163850526e+00 1.656186268981e+00 1.658346418679e+00 1.659813544353e+00 1.661478923036e+00 1.664011760426e+00 1.667166371611e+00 1.670066171952e+00 1.672122622662e+00 1.673623529164e+00 1.675413008650e+00 1.678021121571e+00 1.681142914927e+00 1.683959788890e+00 1.685986176941e+00 1.687543768229e+00 1.689417317793e+00 1.692067501694e+00 1.695178572702e+00 1.697981199957e+00 1.700016541200e+00 1.701600160736e+00 1.703517631490e+00 1.706235437890e+00 1.709406543156e+00 1.712218256405e+00 1.714215447173e+00 1.715780538690e+00 1.717760792549e+00 1.720599784657e+00 1.723851801885e+00 1.726622024476e+00 1.728512595711e+00 1.730054871728e+00 1.732156747956e+00 1.735142278937e+00 1.738404214350e+00 1.741039354962e+00 1.742807678835e+00 1.744388666873e+00 1.746655101993e+00 1.749743437060e+00 1.752921166806e+00 1.755382865083e+00 1.757089430489e+00 1.758785702285e+00 1.761208283772e+00 1.764318178200e+00 1.767373513004e+00 1.769717885946e+00 1.771453889602e+00 1.773297617326e+00 1.775827700273e+00 1.778908214191e+00 1.781863460649e+00 1.784171433034e+00 1.785988535609e+00 1.787960917376e+00 1.790551677741e+00 1.793589099770e+00 1.796467229030e+00 1.798772440039e+00 1.800678596405e+00 1.802749852842e+00 1.805362129253e+00 1.808337348982e+00 1.811148304461e+00 1.813464175319e+00 1.815462958496e+00 1.817614032798e+00 1.820210865164e+00 1.823099300589e+00 1.825860399679e+00 1.828227849138e+00 1.830330054663e+00 1.832537286708e+00 1.835090961410e+00 1.837898893442e+00 1.840643048125e+00 1.843088684513e+00 1.845293202870e+00 1.847537988337e+00 1.850044987757e+00 1.852782105972e+00 1.855514491868e+00 1.858032122011e+00 1.860333896920e+00 1.862615221352e+00 1.865076903138e+00 1.867738950386e+00 1.870447391597e+00 1.873025570183e+00 1.875424964013e+00 1.877755543492e+00 1.880181216234e+00 1.882770868710e+00 1.885448788041e+00 1.888072795008e+00 1.890561734143e+00 1.892953894511e+00 1.895372415524e+00 1.897905563685e+00 1.900537270636e+00 1.903171969323e+00 1.905727459970e+00 1.908194657033e+00 1.910635489309e+00 1.913129806977e+00 1.915706083695e+00 1.918323177648e+00 1.920916424329e+00 1.923450795083e+00 1.925938825912e+00 1.928430352037e+00 1.930968817843e+00 1.933554341618e+00 1.936153540527e+00 1.938730435443e+00 1.941273617038e+00 1.943795446492e+00 1.946326583814e+00 1.948885931916e+00 1.951470240057e+00 1.954061701789e+00 1.956642031189e+00 1.959204424937e+00 1.961757828544e+00 1.964315918344e+00 1.966885778508e+00 1.969471667338e+00 1.972066824114e+00 1.974659996535e+00 1.977242242422e+00 1.979814613848e+00 1.982386419288e+00 1.984967122158e+00 1.987561645137e+00 1.990162439049e+00 1.992758219587e+00 1.995346041172e+00 1.997931260129e+00 2.000518454053e+00 2.003111776512e+00 2.005709093441e+00 2.008304057799e+00 2.010899071745e+00 2.013498736677e+00 2.016098967915e+00 2.018698712811e+00 2.021296835199e+00 2.023893457171e+00 2.026494776492e+00 2.029102284503e+00 2.031712179657e+00 2.034322037479e+00 2.036930011691e+00 2.039538960614e+00 2.042148334209e+00 2.044760312995e+00 2.047377348239e+00 2.049996807510e+00 2.052617530587e+00 2.055238454237e+00 2.057857541481e+00 2.060474693371e+00 2.063096850640e+00 2.065723272759e+00 2.068352102136e+00 2.070980674733e+00 2.073605147516e+00 2.076228325785e+00 2.078856967895e+00 2.081486935363e+00 2.084117282946e+00 2.086747618692e+00 2.089376890820e+00 2.092007269876e+00 2.094638226184e+00 2.097267071060e+00 2.099895803370e+00 2.102529066492e+00 2.105164532758e+00 2.107798022431e+00 2.110430839076e+00 2.113061193365e+00 2.115692598702e+00 2.118328979173e+00 2.120967503444e+00 2.123605824157e+00 2.126242354059e+00 2.128876540502e+00 2.131511250969e+00 2.134150225468e+00 2.136792498387e+00 2.139433629650e+00 2.142073401270e+00 2.144711371782e+00 2.147348056676e+00 2.149988493322e+00 2.152633553033e+00 2.155279060410e+00 2.157920689553e+00 2.160558579112e+00 2.163198550738e+00 2.165842312669e+00 2.168489206391e+00 2.171135138714e+00 2.173779437642e+00 2.176422003783e+00 2.179064918871e+00 2.181712559637e+00 2.184360440030e+00 2.187007163716e+00 2.189654596155e+00 2.192300042936e+00 2.194946620204e+00 2.197594104990e+00 2.200242647777e+00 2.202890384305e+00 2.205539738252e+00 2.208186758387e+00 2.210833531060e+00 2.213481133100e+00 2.216128625499e+00 2.218777705062e+00 2.221426055599e+00 2.224072843672e+00 2.226718851802e+00 2.229365736715e+00 2.232012498212e+00 2.234659984686e+00 2.237308173756e+00 2.239953196609e+00 2.242598437057e+00 2.245244196470e+00 2.247889097019e+00 2.250534533490e+00 2.253179072816e+00 2.255824024982e+00 2.258469128344e+00 2.261113351554e+00 2.263754704268e+00 2.266396051348e+00 2.269040033131e+00 2.271683954158e+00 2.274325954957e+00 2.276966267050e+00 2.279603960335e+00 2.282242639748e+00 2.284882672185e+00 2.287522700236e+00 2.290161477364e+00 2.292797009988e+00 2.295429978992e+00 2.298064363702e+00 2.300699304841e+00 2.303332549233e+00 2.305966174066e+00 2.308595550508e+00 2.311224198151e+00 2.313851999504e+00 2.316480876698e+00 2.319107778986e+00 2.321733184733e+00 2.324356791506e+00 2.326979741221e+00 2.329601249837e+00 2.332221325711e+00 2.334839528637e+00 2.337457789239e+00 2.340073402315e+00 2.342687870753e+00 2.345302190426e+00 2.347913577013e+00 2.350524864979e+00 2.353133402871e+00 2.355739208537e+00 2.358345999206e+00 2.360949866437e+00 2.363551696442e+00 2.366151853148e+00 2.368750348336e+00 2.371347258927e+00 2.373943037338e+00 2.376536210700e+00 2.379126483769e+00 2.381715951915e+00 2.384302510884e+00 2.386888187747e+00 2.389471634064e+00 2.392050046156e+00 2.394628759050e+00 2.397204581261e+00 2.399778064749e+00 2.402351739282e+00 2.404920916828e+00 2.407487397887e+00 2.410051067748e+00 2.412611277151e+00 2.415171804447e+00 2.417729458807e+00 2.420284202015e+00 2.422834306584e+00 2.425381971314e+00 2.427928943693e+00 2.430473027771e+00 2.433014327890e+00 2.435552358116e+00 2.438086608251e+00 2.440617940039e+00 2.443146544864e+00 2.445673929623e+00 2.448196703066e+00 2.450717450275e+00 2.453232680492e+00 2.455746204280e+00 2.458256201661e+00 2.460763952290e+00 2.463267289442e+00 2.465768707972e+00 2.468263871372e+00 2.470756698830e+00 2.473245854580e+00 2.475731646703e+00 2.478214338660e+00 2.480693244222e+00 2.483166814221e+00 2.485636481892e+00 2.488103877036e+00 2.490566507421e+00 2.493026639436e+00 2.495479942752e+00 2.497929439859e+00 2.500375799005e+00 2.502817077267e+00 2.505254570513e+00 2.507688299031e+00 2.510116459912e+00 2.512540972150e+00 2.514960569921e+00 2.517376094108e+00 2.519786597706e+00 2.522191486376e+00 2.524592840940e+00 2.526988168537e+00 2.529379222893e+00 2.531766884784e+00 2.534147186728e+00 2.536523558777e+00 2.538894463872e+00 2.541260151575e+00 2.543621894317e+00 2.545976959480e+00 2.548326304274e+00 2.550671155197e+00 2.553010355644e+00 2.555343570136e+00 2.557672167008e+00 2.559993957112e+00 2.562310337125e+00 2.564621410512e+00 2.566925296709e+00 2.569225721973e+00 2.571517526655e+00 2.573804625159e+00 2.576084800639e+00 2.578358879147e+00 2.580628100066e+00 2.582889246960e+00 2.585143960962e+00 2.587392621529e+00 2.589635123407e+00 2.591871130242e+00 2.594100326812e+00 2.596321508040e+00 2.598536875158e+00 2.600745042984e+00 2.602946583681e+00 2.605141683752e+00 2.607328531139e+00 2.609508089162e+00 2.611681733545e+00 2.613847602316e+00 2.616007001785e+00 2.618156765639e+00 2.620299909672e+00 2.622437293301e+00 2.624565180939e+00 2.626685855844e+00 2.628798921991e+00 2.630903229522e+00 2.633000765766e+00 2.635090286891e+00 2.637170702458e+00 2.639245141764e+00 2.641308984615e+00 2.643366584889e+00 2.645414986112e+00 2.647454033800e+00 2.649485031709e+00 2.651507788195e+00 2.653522223487e+00 2.655527479607e+00 2.657523328516e+00 2.659511349792e+00 2.661489895450e+00 2.663459055723e+00 2.665419897527e+00 2.667371194006e+00 2.669312637815e+00 2.671245971506e+00 2.673168287915e+00 2.675083114077e+00 2.676986654554e+00 2.678881064002e+00 2.680765770509e+00 2.682641083627e+00 2.684506090862e+00 2.686361457720e+00 2.688206110439e+00 2.690042115381e+00 2.691865710079e+00 2.693679212983e+00 2.695485111366e+00 2.697277798478e+00 2.699061004203e+00 2.700832679996e+00 2.702594926471e+00 2.704346826693e+00 2.706085547304e+00 2.707815138979e+00 2.709534007397e+00 2.711239802868e+00 2.712936379575e+00 2.714619951737e+00 2.716293457325e+00 2.717955918096e+00 2.719605863727e+00 2.721245256141e+00 2.722871794188e+00 2.724486576197e+00 2.726090123050e+00 2.727680607670e+00 2.729260588381e+00 2.730827332462e+00 2.732381564403e+00 2.733925659698e+00 2.735454026722e+00 2.736973306527e+00 2.738478622381e+00 2.739969934511e+00 2.741451845724e+00 2.742916600708e+00 2.744372350762e+00 2.745814430414e+00 2.747241106944e+00 2.748657702677e+00 2.750058120914e+00 2.751447781596e+00 2.752823383778e+00 2.754183920041e+00 2.755534319337e+00 2.756866579986e+00 2.758188843667e+00 2.759495734397e+00 2.760788240880e+00 2.762068603523e+00 2.763332469570e+00 2.764584948233e+00 2.765822539755e+00 2.767042829669e+00 2.768252298760e+00 2.769443553057e+00 2.770624125847e+00 2.771789265754e+00 2.772937492144e+00 2.774074730842e+00 2.775192217097e+00 2.776297736170e+00 2.777387503392e+00 2.778460258290e+00 2.779522782050e+00 2.780564992706e+00 2.781594484094e+00 2.782607863417e+00 2.783603741733e+00 2.784587836625e+00 2.785552532044e+00 2.786503404687e+00 2.787438369985e+00 2.788354827574e+00 2.789259322795e+00 2.790142810674e+00 2.791014894503e+00 2.791868557701e+00 2.792704416817e+00 2.793527443556e+00 2.794329205582e+00 2.795118226300e+00 2.795888965691e+00 2.796641741739e+00 2.797380551218e+00 2.798098508160e+00 2.798803079585e+00 2.799488928983e+00 2.800157048245e+00 2.800810089713e+00 2.801442129398e+00 2.802061039332e+00 2.802659049598e+00 2.803239898235e+00 2.803806038454e+00 2.804351145754e+00 2.804881331236e+00 2.805390877361e+00 2.805884051612e+00 2.806359237777e+00 2.806813979003e+00 2.807255184051e+00 2.807674080905e+00 2.808077065880e+00 2.808461134581e+00 2.808824762398e+00 2.809174660872e+00 2.809500185546e+00 2.809811796140e+00 2.810102958283e+00 2.810373390464e+00 2.810630067066e+00 2.810862182642e+00 2.811079774353e+00 2.811276492159e+00 2.811453568450e+00 2.811614091911e+00 2.811751278754e+00 2.811874286402e+00 2.811974195018e+00 2.812055347834e+00 2.812119483506e+00 2.812160483671e+00 2.812186662740e+00 2.812189086185e+00 2.812174312081e+00 2.812140557645e+00 2.812082762772e+00 2.812011703381e+00 2.811916205247e+00 2.811802540028e+00 2.811669397494e+00 2.811515120901e+00 2.811343303589e+00 2.811146961701e+00 2.810935658397e+00 2.810702334866e+00 2.810447686791e+00 2.810176339140e+00 2.809879983387e+00 2.809568749096e+00 2.809233592123e+00 2.808879463164e+00 2.808507179873e+00 2.808110142728e+00 2.807697840701e+00 2.807260663846e+00 2.806805790310e+00 2.806331243574e+00 2.805832007387e+00 2.805319305842e+00 2.804779394537e+00 2.804223202618e+00 2.803646834431e+00 2.803047086422e+00 2.802430704296e+00 2.801788744373e+00 2.801132371739e+00 2.800451308487e+00 2.799749472152e+00 2.799031293340e+00 2.798286837831e+00 2.797528723555e+00 2.796744348854e+00 2.795941871997e+00 2.795120345491e+00 2.794272873789e+00 2.793413792935e+00 2.792525367438e+00 2.791622729926e+00 2.790697535324e+00 2.789749160471e+00 2.788787540910e+00 2.787796796858e+00 2.786792926572e+00 2.785764614771e+00 2.784715688160e+00 2.783652066960e+00 2.782558511609e+00 2.781454796186e+00 2.780323554099e+00 2.779174867367e+00 2.778008423408e+00 2.776815172211e+00 2.775611393666e+00 2.774377911747e+00 2.773130234203e+00 2.771861755661e+00 2.770569439276e+00 2.769264466346e+00 2.767930882346e+00 2.766586609064e+00 2.765216360092e+00 2.763827531049e+00 2.762423242506e+00 2.760990571290e+00 2.759548273932e+00 2.758079094881e+00 2.756593150738e+00 2.755090509722e+00 2.753561586250e+00 2.752022528983e+00 2.750455581071e+00 2.748874977574e+00 2.747274590704e+00 2.745652185435e+00 2.744017012790e+00 2.742354784493e+00 2.740681052417e+00 2.738984616354e+00 2.737269654507e+00 2.735539543374e+00 2.733785288944e+00 2.732019769641e+00 2.730229965294e+00 2.728424342182e+00 2.726603200681e+00 2.724757520649e+00 2.722903100773e+00 2.721021865826e+00 2.719127396456e+00 2.717217093341e+00 2.715283362087e+00 2.713340273038e+00 2.711371073006e+00 2.709392236366e+00 2.707392576338e+00 2.705375399648e+00 2.703346113859e+00 2.701292702789e+00 2.699230805332e+00 2.697145136247e+00 2.695046213534e+00 2.692934980320e+00 2.690798803794e+00 2.688656386530e+00 2.686490580916e+00 2.684313136455e+00 2.682120405997e+00 2.679908091879e+00 2.677687574130e+00 2.675443270225e+00 2.673190974004e+00 2.670921069603e+00 2.668635073886e+00 2.666339358865e+00 2.664021356436e+00 2.661697797375e+00 2.659352998377e+00 2.656997380803e+00 2.654630220379e+00 2.652243771981e+00 2.649850719451e+00 2.647437772530e+00 2.645015985759e+00 2.642580852600e+00 2.640128875647e+00 2.637669778344e+00 2.635192701529e+00 2.632709257600e+00 2.630210067835e+00 2.627696961569e+00 2.625178067958e+00 2.622640237441e+00 2.620098512615e+00 2.617538183420e+00 2.614969777201e+00 2.612393634924e+00 2.609799484679e+00 2.607202219436e+00 2.604588236792e+00 2.601969022563e+00 2.599338615907e+00 2.596695061202e+00 2.594048247060e+00 2.591383114769e+00 2.588715583159e+00 2.586036536814e+00 2.583347759181e+00 2.580653157126e+00 2.577943544684e+00 2.575233997219e+00 2.572510512557e+00 2.569779786549e+00 2.567043414115e+00 2.564295945144e+00 2.561546252167e+00 2.558782752773e+00 2.556018044234e+00 2.553243236940e+00 2.550461168997e+00 2.547677316452e+00 2.544880817881e+00 2.542083824477e+00 2.539278201693e+00 2.536466063482e+00 2.533653653479e+00 2.530828787163e+00 2.528005631792e+00 2.525172337381e+00 2.522339337636e+00 2.519499979455e+00 2.516654024655e+00 2.513810531055e+00 2.510957432416e+00 2.508105298764e+00 2.505247311579e+00 2.502386797022e+00 2.499527784652e+00 2.496659684302e+00 2.493796294571e+00 2.490926483292e+00 2.488057478946e+00 2.485188780474e+00 2.482314526396e+00 2.479445336667e+00 2.476570193299e+00 2.473697947456e+00 2.470826375017e+00 2.467951809456e+00 2.465084748984e+00 2.462210439858e+00 2.459345094621e+00 2.456477447905e+00 2.453611450946e+00 2.450752086831e+00 2.447888095103e+00 2.445033991970e+00 2.442178660654e+00 2.439329271186e+00 2.436483307327e+00 2.433638154907e+00 2.430804791241e+00 2.427968498477e+00 2.425143876660e+00 2.422322228358e+00 2.419504400571e+00 2.416697482215e+00 2.413891162035e+00 2.411098193733e+00 2.408307685805e+00 2.405525871973e+00 2.402755444682e+00 2.399986475633e+00 2.397234078002e+00 2.394485380172e+00 2.391749394359e+00 2.389022919982e+00 2.386303529483e+00 2.383600646980e+00 2.380901694159e+00 2.378220073762e+00 2.375547724075e+00 2.372886562511e+00 2.370242313698e+00 2.367604986497e+00 2.364987692522e+00 2.362379834886e+00 2.359788297242e+00 2.357214311389e+00 2.354649121185e+00 2.352107661333e+00 2.349575521908e+00 2.347064899182e+00 2.344570452537e+00 2.342090132697e+00 2.339635734161e+00 2.337191356702e+00 2.334773547529e+00 2.332372276904e+00 2.329990341007e+00 2.327634059229e+00 2.325291655943e+00 2.322980171084e+00 2.320684453725e+00 2.318412771152e+00 2.316169252798e+00 2.313942036539e+00 2.311749019653e+00 2.309572174961e+00 2.307427201033e+00 2.305308643973e+00 2.303210749085e+00 2.301150437039e+00 2.299108463631e+00 2.297101134226e+00 2.295121612520e+00 2.293168091814e+00 2.291253240963e+00 2.289358664533e+00 2.287504753305e+00 2.285677346233e+00 2.283881928595e+00 2.282125269860e+00 2.280392305452e+00 2.278703182184e+00 2.277041394565e+00 2.275417254169e+00 2.273830749252e+00 2.272272449408e+00 2.270760166994e+00 2.269275316712e+00 2.267832912435e+00 2.266427663583e+00 2.265054698103e+00 2.263729636635e+00 2.262433091195e+00 2.261183396511e+00 2.259968311274e+00 2.258791660647e+00 2.257661744573e+00 2.256561667900e+00 2.255511949544e+00 2.254496679256e+00 2.253522722808e+00 2.252595426893e+00 2.251699113422e+00 2.250856366436e+00 2.250046194090e+00 2.249280429908e+00 2.248560423167e+00 2.247873459360e+00 2.247238699170e+00 2.246637298503e+00 2.246082435649e+00 2.245570571305e+00 2.245094407243e+00 2.244670109701e+00 2.244277052216e+00 2.243933076451e+00 2.243627524072e+00 2.243360489681e+00 2.243141482684e+00 2.242952519135e+00 2.242812233376e+00 2.242707293151e+00 2.242640971288e+00 2.242618821653e+00 2.242624754789e+00 2.242678598013e+00 2.242762740232e+00 2.242883629645e+00 2.243044908546e+00 2.243231118454e+00 2.243462860880e+00 2.243716912268e+00 2.244006238163e+00 2.244329990267e+00 2.244673888235e+00 2.245058725351e+00 2.245459790307e+00 2.245893163288e+00 2.246351956831e+00 2.246828132979e+00 2.247336788974e+00 2.247854445602e+00 2.248399468220e+00 2.248960524243e+00 2.249532807518e+00 2.250130140708e+00 2.250727105675e+00 2.251347190140e+00 2.251972138896e+00 2.252602227728e+00 2.253247990053e+00 2.253885703200e+00 2.254535737510e+00 2.255181513044e+00 2.255823918525e+00 2.256470678309e+00 2.257100822201e+00 2.257734712784e+00 2.258351496189e+00 2.258958182316e+00 2.259555618016e+00 2.260127782622e+00 2.260693552276e+00 2.261228022235e+00 2.261744298172e+00 2.262237516740e+00 2.262694448902e+00 2.263132736359e+00 2.263527378205e+00 2.263893305947e+00 2.264222171606e+00 2.264502281058e+00 2.264752528541e+00 2.264944953228e+00 2.265095923450e+00 2.265195967914e+00 2.265236093725e+00 2.265229905518e+00 2.265152247669e+00 2.265023540049e+00 2.264824310139e+00 2.264554734950e+00 2.264224552888e+00 2.263808212671e+00 2.263327333771e+00 2.262761502615e+00 2.262113289903e+00 2.261388077281e+00 2.260563559364e+00 2.259662669234e+00 2.258658240230e+00 2.257561690399e+00 2.256371548330e+00 2.255070181698e+00 2.253678169201e+00 2.252169453300e+00 2.250557375982e+00 2.248835870817e+00 2.246992223797e+00 2.245044149651e+00 2.242965951955e+00 2.240772645741e+00 2.238455374973e+00 2.236005561870e+00 2.233437737189e+00 2.230727418987e+00 2.227892001004e+00 2.224917969554e+00 2.221802070630e+00 2.218555146017e+00 2.215155034012e+00 2.211616978651e+00 2.207929266999e+00 2.204089760951e+00 2.200105238764e+00 2.195957499073e+00 2.191662327733e+00 2.187204592099e+00 2.182585961531e+00 2.177809859641e+00 2.172863227357e+00 2.167757914796e+00 2.162480283357e+00 2.157032606683e+00 2.151418525997e+00 2.145624314435e+00 2.139662369822e+00 2.133520670316e+00 2.127201379425e+00 2.120705745118e+00 2.114026657843e+00 2.107171772590e+00 2.100131206824e+00 2.092907953048e+00 2.085504736810e+00 2.077912060238e+00 2.070138388342e+00 2.062178833168e+00 2.054030865286e+00 2.045700962317e+00 2.037182523469e+00 2.028480399248e+00 2.019592585017e+00 2.010517556110e+00 2.001263380200e+00 1.991820522461e+00 1.982196522413e+00 1.972393717203e+00 1.962404988553e+00 1.952243006467e+00 1.941899504287e+00 1.931381406412e+00 1.920692638838e+00 1.909827153114e+00 1.898800871249e+00 1.887602867397e+00 1.876245094785e+00 1.864731097271e+00 1.853056390836e+00 1.841238313285e+00 1.829267156300e+00 1.817157940220e+00 1.804915641568e+00 1.792536613260e+00 1.780043391595e+00 1.767425168669e+00 1.754702143252e+00 1.741879666053e+00 1.728957015911e+00 1.715961607585e+00 1.702881355323e+00 1.689745073446e+00 1.676553560222e+00 1.663317693333e+00 1.650062137641e+00 1.636780181123e+00 1.623505073938e+00 1.610240178917e+00 1.596999572012e+00 1.583812178777e+00 1.570675696229e+00 1.557626572202e+00 1.544670478791e+00 1.531828626805e+00 1.519130173668e+00 1.506578525142e+00 1.494214731927e+00 1.482043797299e+00 1.470097641909e+00 1.458401617266e+00 1.446966352634e+00 1.435835532101e+00 1.425014333567e+00 1.414541000043e+00 1.404438242563e+00 1.394721907530e+00 1.385434726723e+00 1.376582788118e+00 1.368205140576e+00 1.360321439525e+00 1.352950231778e+00 1.346128582123e+00 1.339859751665e+00 1.334180634508e+00 1.329103769474e+00 1.324644760721e+00 1.320830595529e+00 1.317661417230e+00 1.315163632449e+00 1.313338349043e+00 1.312195378535e+00 1.311746360433e+00 1.311982301615e+00 1.312916952420e+00 1.314537741935e+00 1.316843214635e+00 1.319829725033e+00 1.323476519860e+00 1.327780617347e+00 1.332719977209e+00 1.338277312783e+00 1.344434999071e+00 1.351162627107e+00 1.358443309265e+00 1.366244254990e+00 1.374536353891e+00 1.383293326369e+00 1.392477535546e+00 1.402057399970e+00 1.412000132527e+00 1.422266073166e+00 1.432822585399e+00 1.443630272950e+00 1.454650406077e+00 1.465849145098e+00 1.477182038808e+00 1.488615750012e+00 1.500109887714e+00 1.511623223163e+00 1.523125058692e+00 1.534567190943e+00 1.545920406500e+00 1.557144552688e+00 1.568198325901e+00 1.579055972868e+00 1.589669870019e+00 1.600013638479e+00 1.610050208717e+00 1.619743377882e+00 1.629066511543e+00 1.637979906125e+00 1.646460414162e+00 1.654472697555e+00 1.661987232512e+00 1.668980702229e+00 1.675418386105e+00 1.681283454416e+00 1.686541840365e+00 1.691174078601e+00 1.695160290245e+00 1.698470920648e+00 1.701095859443e+00 1.703005339421e+00 1.704190215426e+00 1.704632773953e+00 1.704312198197e+00 1.703227308642e+00 1.701353368767e+00 1.698691139353e+00 1.695230308863e+00 1.690958822437e+00 1.685887228753e+00 1.679997357099e+00 1.673303449228e+00 1.665804516415e+00 1.657500503759e+00 1.648415938067e+00 1.638543171369e+00 1.627914217720e+00 1.616540064349e+00 1.604438217866e+00 1.591650733129e+00 1.578186137452e+00 1.564097057318e+00 1.549413304901e+00 1.534173346034e+00 1.518442130716e+00 1.502248599886e+00 1.485672722655e+00 1.468764009456e+00 1.451590639294e+00 1.434240966105e+00 1.416770325512e+00 1.399285529043e+00 1.381861123132e+00 1.364591240044e+00 1.347586973171e+00 1.330925642947e+00 1.314734199681e+00 1.299102508178e+00 1.284136803901e+00 1.269954875137e+00 1.256634556464e+00 1.244299992866e+00 1.233023151632e+00 1.222891920712e+00 1.213992317552e+00 1.206360388112e+00 1.200072869804e+00 1.195138915995e+00 1.191583962372e+00 1.189414713288e+00 1.188589780411e+00 1.189097778191e+00 1.190862354727e+00 1.193823525997e+00 1.197896782411e+00 1.202968042928e+00 1.208944926766e+00 1.215689112470e+00 1.223080796540e+00 1.230986357130e+00 1.239261460731e+00 1.247782896841e+00 1.256400410721e+00 1.264995246153e+00 1.273435749685e+00 1.281601586328e+00 1.289392343118e+00 1.296694347540e+00 1.303433947253e+00 1.309523865476e+00 1.314907651586e+00 1.319538407173e+00 1.323369370805e+00 1.326398988979e+00 1.328604934184e+00 1.330008049911e+00 1.330631266308e+00 1.330502591283e+00 1.329691725547e+00 1.328241726636e+00 1.326241304015e+00 1.323768790739e+00 1.320906073788e+00 1.317761167776e+00 1.314413132974e+00 1.310972784146e+00 1.307518633225e+00 1.304137944105e+00 1.300910872447e+00 1.297881192413e+00 1.295115904518e+00 1.292623020902e+00 1.290419122066e+00 1.288495670395e+00 1.286801606205e+00 1.285304968804e+00 1.283911706115e+00 1.282542591964e+00 1.281093659017e+00 1.279437688236e+00 1.277470770210e+00 1.275049070264e+00 1.272067267461e+00 1.268401323875e+00 1.263949518358e+00 1.258637865438e+00 1.252387301679e+00 1.245183558447e+00 1.237005267095e+00 1.227889935084e+00 1.217913838851e+00 1.207166109461e+00 1.195818660204e+00 1.184044222482e+00 1.172079029791e+00 1.160189911331e+00 1.148657896044e+00 1.137814448531e+00 1.127967778930e+00 1.119453023294e+00 1.112569871246e+00 1.107588545436e+00 1.104743343709e+00 1.104178482869e+00 1.105995463611e+00 1.110183082881e+00 1.116663484065e+00 1.125271298503e+00 1.135747982342e+00 1.147805089685e+00 1.161064922385e+00 1.175147207645e+00 1.189643142403e+00 1.204132624491e+00 1.218241085844e+00 1.231584245954e+00 1.243848959310e+00 1.254749511215e+00 1.264056968896e+00 1.271614463824e+00 1.277297237300e+00 1.281074528296e+00 1.282942596860e+00 1.282967477681e+00 1.281268943321e+00 1.277980487451e+00 1.273300011460e+00 1.267414784860e+00 1.260538032505e+00 1.252873429374e+00 1.244599352406e+00 1.235889837995e+00 1.226854013075e+00 1.217588372033e+00 1.208132971001e+00 1.198489948122e+00 1.188637886570e+00 1.178513440537e+00 1.168069558559e+00 1.157235907358e+00 1.145977176335e+00 1.134292599775e+00 1.122208647551e+00 1.109830832907e+00 1.097297062723e+00 1.084819377190e+00 1.072651142479e+00 1.061074405014e+00 1.050403774291e+00 1.040921532070e+00 1.032903267548e+00 1.026545950920e+00 1.021975849104e+00 1.019240189922e+00 1.018272691747e+00 1.018953872328e+00 1.021076561056e+00 1.024412419441e+00 1.028728834627e+00 1.033805343972e+00 1.039490271658e+00 1.045670097762e+00 1.052321000077e+00 1.059460939089e+00 1.067138114171e+00 1.075413020393e+00 1.084280227720e+00 1.093673599392e+00 1.103393282889e+00 1.113107334871e+00 1.122344815754e+00 1.130500350998e+00 1.136904628930e+00 1.140835511453e+00 1.141635785528e+00 1.138753684828e+00 1.131828495218e+00 1.120784677785e+00 1.105846952110e+00 1.087624448363e+00 1.067088111298e+00 1.045546141293e+00 1.024564337457e+00 1.005781376260e+00 9.907381337097e-01 9.805853386018e-01 9.758828490022e-01 9.764600165827e-01 9.813872879537e-01 9.891611302022e-01 9.979135780410e-01 1.005746306870e+00 1.010992978952e+00 1.012447292885e+00 1.009542156628e+00 1.002405646412e+00 9.918756433420e-01 9.793650699995e-01 9.666545474263e-01 9.555486251161e-01 9.474645656883e-01 9.430847799474e-01 9.421285350458e-01 9.434573564444e-01 9.454522005295e-01 9.466572389581e-01 9.465364483539e-01 9.461141775863e-01 9.482763740324e-01 9.571760060481e-01 9.689986307246e-01 9.853330570949e-01 1.008415050420e+00 1.037254733442e+00 1.065362875660e+00 1.070067242241e+00 9.899638136086e-01 8.747244650741e-01 8.161074665722e-01 8.455759069509e-01 9.033833628082e-01 9.301817318258e-01 9.223785686493e-01 9.154773382039e-01 9.335757904140e-01 9.548646834654e-01 9.381497389229e-01 8.720064623897e-01 7.999994582871e-01 7.969253621078e-01 8.769340087953e-01 9.653294564720e-01 9.864527694210e-01 9.187026988989e-01 8.060285890907e-01 7.439135542999e-01 7.892215586323e-01 8.761409571602e-01 9.117979410393e-01 8.660163536000e-01 7.868828890013e-01 7.765469432486e-01 8.777550560776e-01 1.010075870292e+00 1.081426790717e+00 1.058787069046e+00 9.737037661692e-01 9.026051759302e-01 9.013525002083e-01 9.359140254364e-01 9.279097702633e-01 8.412531969572e-01 7.232160392036e-01 7.032738541050e-01 8.432391677781e-01 1.030210118210e+00 1.146200186368e+00 1.143587672639e+00 1.040896336625e+00 9.120740018115e-01 8.466906058254e-01 8.585832908889e-01 8.690986932445e-01 8.123681609572e-01 7.064851079282e-01 6.722496121051e-01 8.109318676637e-01 1.029782782364e+00 1.191399397937e+00 1.219200884652e+00 1.097997409508e+00 8.741983025085e-01 6.722961966414e-01 6.666097823429e-01 8.275548341623e-01 9.757549560160e-01 1.022450089177e+00 9.660045821297e-01 8.671090391110e-01 8.194644854871e-01 8.649842848541e-01 9.404922144554e-01 9.606854498156e-01 8.875321204245e-01 7.459986225273e-01 6.340293469698e-01 6.718758391599e-01 8.239133596109e-01 9.594239692385e-01 1.003051152413e+00 9.497669436047e-01 8.636136449782e-01 8.569267362472e-01 9.746597481712e-01 1.127268191998e+00 1.205126852536e+00 1.153064723889e+00 9.869397310812e-01 8.153557793273e-01 8.222414166607e-01 1.022710186091e+00 1.233128767552e+00 1.317484219222e+00 1.224132643398e+00 9.706723942237e-01 6.514499004699e-01 4.989553347654e-01 6.639002040479e-01 8.679636892606e-01 9.445504336857e-01 8.693845230432e-01 7.028376150431e-01 5.905531920553e-01 6.593716255337e-01 8.092709042941e-01 9.023669598070e-01 9.018868418694e-01 8.594617202611e-01 8.783670072542e-01 1.004119615766e+00 1.165356992862e+00 1.268409087516e+00 1.263794020752e+00 1.155483277928e+00
 1.497990440875e+00 1.499212137113e+00 1.500728959743e+00 1.503189185440e+00 1.506260180358e+00 1.508985934287e+00 1.510780620032e+00 1.512009773538e+00 1.513619727022e+00 1.516188548572e+00 1.519328104648e+00 1.522059118029e+00 1.523820996828e+00 1.525061999440e+00 1.526773300087e+00 1.529453220860e+00 1.532605942277e+00 1.535273330771e+00 1.537002628640e+00 1.538294126883e+00 1.540096922262e+00 1.542853904033e+00 1.546033185408e+00 1.548659371713e+00 1.550329117885e+00 1.551636568133e+00 1.553551244740e+00 1.556404576911e+00 1.559558583792e+00 1.562077906946e+00 1.563687944054e+00 1.565051924428e+00 1.567086984789e+00 1.570012397903e+00 1.573126051003e+00 1.575540576700e+00 1.577101709429e+00 1.578531204060e+00 1.580671648362e+00 1.583635282299e+00 1.586698258380e+00 1.589038385304e+00 1.590571391322e+00 1.592043930042e+00 1.594275474335e+00 1.597302776527e+00 1.600333084250e+00 1.602568553642e+00 1.604039638656e+00 1.605569380757e+00 1.607921671758e+00 1.611000349193e+00 1.613955284914e+00 1.616066725606e+00 1.617503843037e+00 1.619134979910e+00 1.621611986945e+00 1.624693456905e+00 1.627524804150e+00 1.629535453810e+00 1.631007048858e+00 1.632759303127e+00 1.635308016210e+00 1.638354673527e+00 1.641104618629e+00 1.643087111937e+00 1.644614087492e+00 1.646448269705e+00 1.649034531656e+00 1.652068379886e+00 1.654806735737e+00 1.656800843513e+00 1.658352871711e+00 1.660227291868e+00 1.662878760704e+00 1.665972606386e+00 1.668722250858e+00 1.670681166999e+00 1.672214043076e+00 1.674147215782e+00 1.676917364631e+00 1.680094458183e+00 1.682806111453e+00 1.684659386019e+00 1.686168271127e+00 1.688220650010e+00 1.691136218286e+00 1.694324251362e+00 1.696905029320e+00 1.698637708688e+00 1.700182768356e+00 1.702396327507e+00 1.705413295783e+00 1.708521601585e+00 1.710928856781e+00 1.712599349318e+00 1.714257552354e+00 1.716623146044e+00 1.719663506267e+00 1.722650493374e+00 1.724943588210e+00 1.726640658521e+00 1.728442148570e+00 1.730914699630e+00 1.733925917306e+00 1.736813744736e+00 1.739070505081e+00 1.740847751045e+00 1.742774092897e+00 1.745306055912e+00 1.748276095840e+00 1.751091082434e+00 1.753343477218e+00 1.755205006478e+00 1.757230356830e+00 1.759785400819e+00 1.762693906693e+00 1.765441336579e+00 1.767705133473e+00 1.769657718294e+00 1.771760378306e+00 1.774299700433e+00 1.777124938127e+00 1.779823489867e+00 1.782135934751e+00 1.784189642457e+00 1.786346841660e+00 1.788845261548e+00 1.791589821226e+00 1.794272797192e+00 1.796661548951e+00 1.798815106426e+00 1.801008235386e+00 1.803459334492e+00 1.806136406082e+00 1.808807931858e+00 1.811267293328e+00 1.813514528896e+00 1.815744366352e+00 1.818151001848e+00 1.820754279601e+00 1.823401924634e+00 1.825921541343e+00 1.828264910071e+00 1.830541719220e+00 1.832911638378e+00 1.835444471422e+00 1.838063463293e+00 1.840626819212e+00 1.843056969557e+00 1.845393757483e+00 1.847757118126e+00 1.850233405325e+00 1.852807122655e+00 1.855382842556e+00 1.857878488524e+00 1.860287318105e+00 1.862672243841e+00 1.865110029378e+00 1.867627576687e+00 1.870185360104e+00 1.872720188265e+00 1.875194892984e+00 1.877624322954e+00 1.880058326353e+00 1.882539557743e+00 1.885065396030e+00 1.887604713728e+00 1.890123165293e+00 1.892606557071e+00 1.895069654626e+00 1.897540670037e+00 1.900041751160e+00 1.902566304475e+00 1.905097371634e+00 1.907617741155e+00 1.910121048661e+00 1.912613930972e+00 1.915112142643e+00 1.917621679949e+00 1.920147562622e+00 1.922682428468e+00 1.925215293041e+00 1.927735999815e+00 1.930247592407e+00 1.932758527554e+00 1.935279167839e+00 1.937813077247e+00 1.940351865722e+00 1.942886238306e+00 1.945412780459e+00 1.947936046000e+00 1.950463145231e+00 1.952994648680e+00 1.955528259577e+00 1.958061663257e+00 1.960594613634e+00 1.963131881543e+00 1.965670725135e+00 1.968208215509e+00 1.970742711861e+00 1.973277310558e+00 1.975816309958e+00 1.978360464863e+00 1.980907476901e+00 1.983453741080e+00 1.985999244891e+00 1.988544300289e+00 1.991090634701e+00 1.993640450769e+00 1.996193034406e+00 1.998747875372e+00 2.001304955316e+00 2.003862228075e+00 2.006415958236e+00 2.008970312170e+00 2.011528009754e+00 2.014089426423e+00 2.016654801969e+00 2.019217689708e+00 2.021776546103e+00 2.024335761343e+00 2.026897411984e+00 2.029462671488e+00 2.032028297258e+00 2.034592767452e+00 2.037156797386e+00 2.039720903303e+00 2.042285254786e+00 2.044848892097e+00 2.047411788441e+00 2.049977605107e+00 2.052546402741e+00 2.055113712281e+00 2.057680876584e+00 2.060244438591e+00 2.062808898482e+00 2.065378165534e+00 2.067949272250e+00 2.070520092983e+00 2.073089253700e+00 2.075655499446e+00 2.078222016941e+00 2.080793281085e+00 2.083368036888e+00 2.085941529843e+00 2.088513445980e+00 2.091080970852e+00 2.093649648237e+00 2.096221667817e+00 2.098797747614e+00 2.101372730966e+00 2.103945479744e+00 2.106515104433e+00 2.109084259100e+00 2.111658874834e+00 2.114236467493e+00 2.116812196789e+00 2.119385494617e+00 2.121956969281e+00 2.124531098582e+00 2.127107794442e+00 2.129683852758e+00 2.132259582947e+00 2.134836040652e+00 2.137411058417e+00 2.139985763641e+00 2.142561796422e+00 2.145137506492e+00 2.147714133503e+00 2.150291306248e+00 2.152866176292e+00 2.155440589501e+00 2.158016124552e+00 2.160590993308e+00 2.163165827284e+00 2.165741726916e+00 2.168315364876e+00 2.170887926542e+00 2.173460764437e+00 2.176033751385e+00 2.178607693665e+00 2.181180772235e+00 2.183751738056e+00 2.186323255088e+00 2.188894391777e+00 2.191463846663e+00 2.194034627871e+00 2.196604349997e+00 2.199173865254e+00 2.201742793584e+00 2.204310988001e+00 2.206876222458e+00 2.209440992776e+00 2.212008667907e+00 2.214576005673e+00 2.217142707568e+00 2.219705297469e+00 2.222265614729e+00 2.224826940406e+00 2.227389059017e+00 2.229951746578e+00 2.232511565181e+00 2.235068453046e+00 2.237623493404e+00 2.240178766043e+00 2.242734561629e+00 2.245289999909e+00 2.247843228735e+00 2.250393224732e+00 2.252942262838e+00 2.255490911888e+00 2.258038965397e+00 2.260584690904e+00 2.263129977835e+00 2.265671927167e+00 2.268212016884e+00 2.270752937403e+00 2.273292272163e+00 2.275828897828e+00 2.278363887090e+00 2.280898046261e+00 2.283429464053e+00 2.285960314556e+00 2.288488605885e+00 2.291015220859e+00 2.293540879379e+00 2.296063900160e+00 2.298585517761e+00 2.301104847570e+00 2.303622255160e+00 2.306137818932e+00 2.308651084195e+00 2.311162445349e+00 2.313672750331e+00 2.316179076707e+00 2.318682230696e+00 2.321184742063e+00 2.323684241884e+00 2.326183003450e+00 2.328679944015e+00 2.331171822489e+00 2.333662276704e+00 2.336148457794e+00 2.338634024808e+00 2.341118067190e+00 2.343598763029e+00 2.346074225238e+00 2.348548836128e+00 2.351018684170e+00 2.353490081431e+00 2.355957478431e+00 2.358420109715e+00 2.360880361241e+00 2.363336146321e+00 2.365789989508e+00 2.368242962895e+00 2.370692420932e+00 2.373136281683e+00 2.375577583360e+00 2.378014730982e+00 2.380451215535e+00 2.382884073977e+00 2.385312683060e+00 2.387738272875e+00 2.390159224966e+00 2.392576419075e+00 2.394992205003e+00 2.397403300386e+00 2.399810955189e+00 2.402214187067e+00 2.404613831599e+00 2.407009192335e+00 2.409401068428e+00 2.411790181903e+00 2.414174365140e+00 2.416554690120e+00 2.418928837790e+00 2.421300308213e+00 2.423667476090e+00 2.426030004602e+00 2.428389874806e+00 2.430743097101e+00 2.433092070453e+00 2.435437382100e+00 2.437777519334e+00 2.440113879717e+00 2.442445009242e+00 2.444770392567e+00 2.447091971048e+00 2.449408037953e+00 2.451719269286e+00 2.454027418953e+00 2.456328335620e+00 2.458624908394e+00 2.460915492753e+00 2.463201302002e+00 2.465483169783e+00 2.467758356533e+00 2.470027461032e+00 2.472292894428e+00 2.474551505462e+00 2.476805098467e+00 2.479053189877e+00 2.481294789254e+00 2.483531028036e+00 2.485761403653e+00 2.487986330486e+00 2.490205495186e+00 2.492417471553e+00 2.494623984305e+00 2.496823810709e+00 2.499017942662e+00 2.501207062496e+00 2.503387476907e+00 2.505561815803e+00 2.507730701178e+00 2.509892960063e+00 2.512048042426e+00 2.514196599342e+00 2.516337109049e+00 2.518472353994e+00 2.520600531806e+00 2.522720946989e+00 2.524836222852e+00 2.526941717656e+00 2.529040997936e+00 2.531133613612e+00 2.533218172436e+00 2.535296928942e+00 2.537366148488e+00 2.539429122384e+00 2.541484290116e+00 2.543531510240e+00 2.545571764776e+00 2.547603328120e+00 2.549626736302e+00 2.551643380358e+00 2.553652185894e+00 2.555651999031e+00 2.557644251137e+00 2.559627883021e+00 2.561604292975e+00 2.563572107782e+00 2.565529408997e+00 2.567480990078e+00 2.569422227695e+00 2.571355433976e+00 2.573279535007e+00 2.575195112114e+00 2.577102641898e+00 2.579000875510e+00 2.580887847108e+00 2.582768100562e+00 2.584638403104e+00 2.586499460063e+00 2.588351917622e+00 2.590193915917e+00 2.592027147430e+00 2.593849871372e+00 2.595663289457e+00 2.597467899064e+00 2.599262428749e+00 2.601046405269e+00 2.602820740043e+00 2.604585585932e+00 2.606340335134e+00 2.608084323872e+00 2.609817882411e+00 2.611542074317e+00 2.613254426248e+00 2.614957255544e+00 2.616649933838e+00 2.618331459819e+00 2.620002446641e+00 2.621662298627e+00 2.623311466485e+00 2.624949589001e+00 2.626575281426e+00 2.628192902174e+00 2.629797023332e+00 2.631390443337e+00 2.632972546350e+00 2.634543040977e+00 2.636102013825e+00 2.637650273133e+00 2.639185654696e+00 2.640710181095e+00 2.642221141350e+00 2.643722630854e+00 2.645210208109e+00 2.646686988115e+00 2.648151755775e+00 2.649601829949e+00 2.651043187184e+00 2.652469001508e+00 2.653882650786e+00 2.655286151643e+00 2.656674087709e+00 2.658051432587e+00 2.659414706151e+00 2.660764346929e+00 2.662103983334e+00 2.663427611181e+00 2.664739792699e+00 2.666038531451e+00 2.667322408812e+00 2.668595686769e+00 2.669852398480e+00 2.671098356200e+00 2.672329123717e+00 2.673545478151e+00 2.674751509477e+00 2.675939508611e+00 2.677115705128e+00 2.678278219801e+00 2.679425616875e+00 2.680559710110e+00 2.681677245694e+00 2.682782955202e+00 2.683873984619e+00 2.684948632630e+00 2.686011943050e+00 2.687057045004e+00 2.688090664553e+00 2.689107904384e+00 2.690107794039e+00 2.691097759987e+00 2.692068281898e+00 2.693027221764e+00 2.693969105589e+00 2.694894214869e+00 2.695807969362e+00 2.696701732319e+00 2.697582870830e+00 2.698448218683e+00 2.699295716926e+00 2.700131767190e+00 2.700947413659e+00 2.701750020340e+00 2.702535994045e+00 2.703304597207e+00 2.704060281184e+00 2.704795732824e+00 2.705517852982e+00 2.706222408580e+00 2.706909313007e+00 2.707583405504e+00 2.708236725440e+00 2.708877656312e+00 2.709500032693e+00 2.710103816212e+00 2.710694535007e+00 2.711262887577e+00 2.711820063561e+00 2.712356747542e+00 2.712876219957e+00 2.713382083311e+00 2.713864512632e+00 2.714336263944e+00 2.714787006962e+00 2.715220707035e+00 2.715638325264e+00 2.716035465101e+00 2.716418683957e+00 2.716780921926e+00 2.717127542429e+00 2.717456448451e+00 2.717764763440e+00 2.718059326089e+00 2.718331702838e+00 2.718589372252e+00 2.718828015493e+00 2.719046456168e+00 2.719250818319e+00 2.719432738502e+00 2.719599642664e+00 2.719746304673e+00 2.719873908273e+00 2.719986252721e+00 2.720075963911e+00 2.720150183803e+00 2.720204651257e+00 2.720239987269e+00 2.720259577047e+00 2.720255004518e+00 2.720237987607e+00 2.720197509300e+00 2.720140220439e+00 2.720064595084e+00 2.719966199016e+00 2.719855118997e+00 2.719719310151e+00 2.719568157794e+00 2.719397220897e+00 2.719205107803e+00 2.718997340961e+00 2.718766546317e+00 2.718519645395e+00 2.718253149599e+00 2.717964887722e+00 2.717662096542e+00 2.717334502281e+00 2.716991963575e+00 2.716627762131e+00 2.716245327198e+00 2.715846211048e+00 2.715421637473e+00 2.714982819742e+00 2.714521753288e+00 2.714042452927e+00 2.713544995674e+00 2.713024134667e+00 2.712491232236e+00 2.711931596195e+00 2.711355394772e+00 2.710761989782e+00 2.710144418332e+00 2.709513287767e+00 2.708857051533e+00 2.708185352864e+00 2.707493343492e+00 2.706778970907e+00 2.706051178693e+00 2.705298261355e+00 2.704531217710e+00 2.703740887970e+00 2.702932420819e+00 2.702107259794e+00 2.701255904486e+00 2.700393700720e+00 2.699507207548e+00 2.698602839176e+00 2.697681652698e+00 2.696735027469e+00 2.695776845836e+00 2.694793257478e+00 2.693795862751e+00 2.692777303036e+00 2.691736792923e+00 2.690684300648e+00 2.689604098502e+00 2.688513232307e+00 2.687399333122e+00 2.686265214195e+00 2.685119442264e+00 2.683944527471e+00 2.682761218262e+00 2.681552378608e+00 2.680328149818e+00 2.679087848024e+00 2.677820321253e+00 2.676544251053e+00 2.675243258271e+00 2.673928533505e+00 2.672594263032e+00 2.671238918197e+00 2.669872706831e+00 2.668479316698e+00 2.667076260643e+00 2.665650368188e+00 2.664206186993e+00 2.662750801386e+00 2.661269206548e+00 2.659778424286e+00 2.658263353105e+00 2.656735376562e+00 2.655189946151e+00 2.653622497028e+00 2.652045555508e+00 2.650444610348e+00 2.648831895625e+00 2.647200534471e+00 2.645550046516e+00 2.643888961772e+00 2.642204005204e+00 2.640508835799e+00 2.638794070222e+00 2.637063883038e+00 2.635320598333e+00 2.633554812198e+00 2.631780500416e+00 2.629984834364e+00 2.628176336025e+00 2.626353898805e+00 2.624509571908e+00 2.622658765224e+00 2.620784946343e+00 2.618902002772e+00 2.617002696809e+00 2.615084675647e+00 2.613160376523e+00 2.611211819517e+00 2.609256502847e+00 2.607283092880e+00 2.605294961489e+00 2.603299740511e+00 2.601279384204e+00 2.599257169569e+00 2.597214954295e+00 2.595159501199e+00 2.593094570435e+00 2.591010396314e+00 2.588921820676e+00 2.586811627769e+00 2.584694596759e+00 2.582565529362e+00 2.580418509772e+00 2.578268991601e+00 2.576097732930e+00 2.573922463931e+00 2.571730930533e+00 2.569527688003e+00 2.567318404080e+00 2.565091599800e+00 2.562861038643e+00 2.560613253866e+00 2.558358576025e+00 2.556093934219e+00 2.553814861841e+00 2.551533569867e+00 2.549234715159e+00 2.546931264970e+00 2.544617396971e+00 2.542291515182e+00 2.539962972953e+00 2.537616779860e+00 2.535269943397e+00 2.532909967165e+00 2.530542510006e+00 2.528170986723e+00 2.525784121279e+00 2.523398523747e+00 2.520998419563e+00 2.518593311257e+00 2.516184348444e+00 2.513761339556e+00 2.511340740883e+00 2.508905638713e+00 2.506468119516e+00 2.504024527331e+00 2.501571637225e+00 2.499120013670e+00 2.496655435044e+00 2.494192454350e+00 2.491720133899e+00 2.489242261466e+00 2.486765428667e+00 2.484276231218e+00 2.481788991525e+00 2.479293244029e+00 2.476796859050e+00 2.474297296864e+00 2.471789487046e+00 2.469286725395e+00 2.466773027921e+00 2.464262077149e+00 2.461747284147e+00 2.459227187966e+00 2.456710839333e+00 2.454185428900e+00 2.451665243317e+00 2.449138569735e+00 2.446612872687e+00 2.444088849839e+00 2.441557825782e+00 2.439034266149e+00 2.436503635961e+00 2.433977037923e+00 2.431450158421e+00 2.428921260005e+00 2.426398953676e+00 2.423870246663e+00 2.421349254457e+00 2.418825929972e+00 2.416304953099e+00 2.413789604785e+00 2.411270780901e+00 2.408761777367e+00 2.406249282292e+00 2.403742808796e+00 2.401241035425e+00 2.398739482376e+00 2.396247548369e+00 2.393752608884e+00 2.391268577636e+00 2.388787395170e+00 2.386308732453e+00 2.383842641030e+00 2.381374217454e+00 2.378918404856e+00 2.376465303001e+00 2.374019543471e+00 2.371584353484e+00 2.369149960069e+00 2.366730194845e+00 2.364312687371e+00 2.361907205407e+00 2.359511240925e+00 2.357119700758e+00 2.354743530799e+00 2.352371145234e+00 2.350013979263e+00 2.347663918508e+00 2.345324498328e+00 2.343000545168e+00 2.340680240632e+00 2.338379233305e+00 2.336085166282e+00 2.333805695283e+00 2.331540961255e+00 2.329284071789e+00 2.327047914226e+00 2.324818535786e+00 2.322608363294e+00 2.320411290200e+00 2.318226407207e+00 2.316064075400e+00 2.313909797278e+00 2.311777496698e+00 2.309658817803e+00 2.307556286219e+00 2.305476608056e+00 2.303405891575e+00 2.301363905215e+00 2.299332489310e+00 2.297323831999e+00 2.295336642695e+00 2.293362693997e+00 2.291418411307e+00 2.289486440079e+00 2.287581157034e+00 2.285697322034e+00 2.283831470245e+00 2.281997010855e+00 2.280176246412e+00 2.278386910011e+00 2.276618531430e+00 2.274874572758e+00 2.273161168380e+00 2.271463283795e+00 2.269803156454e+00 2.268160742309e+00 2.266549727030e+00 2.264969251367e+00 2.263409214670e+00 2.261887779804e+00 2.260387469766e+00 2.258921800478e+00 2.257487085245e+00 2.256077848333e+00 2.254709166086e+00 2.253361764484e+00 2.252054805711e+00 2.250777902267e+00 2.249530352385e+00 2.248325118553e+00 2.247143692414e+00 2.246006432329e+00 2.244898407433e+00 2.243827204661e+00 2.242796608166e+00 2.241793332300e+00 2.240836442067e+00 2.239908794283e+00 2.239021614849e+00 2.238175898331e+00 2.237359540675e+00 2.236591376421e+00 2.235854092366e+00 2.235161645906e+00 2.234507735251e+00 2.233889593455e+00 2.233319458137e+00 2.232778885713e+00 2.232288796717e+00 2.231833741300e+00 2.231418368319e+00 2.231051790561e+00 2.230714143049e+00 2.230430116034e+00 2.230179231188e+00 2.229971817644e+00 2.229811441015e+00 2.229682813693e+00 2.229606874876e+00 2.229564379332e+00 2.229566793981e+00 2.229613777288e+00 2.229693508534e+00 2.229825985920e+00 2.229990233684e+00 2.230201067567e+00 2.230452861535e+00 2.230739814419e+00 2.231076719986e+00 2.231444244422e+00 2.231858294875e+00 2.232309393337e+00 2.232796565434e+00 2.233329126394e+00 2.233890052812e+00 2.234497712485e+00 2.235136761259e+00 2.235810642718e+00 2.236527715396e+00 2.237268037085e+00 2.238053587262e+00 2.238864131629e+00 2.239708758975e+00 2.240588887047e+00 2.241489351053e+00 2.242429814910e+00 2.243389362472e+00 2.244379499768e+00 2.245397556441e+00 2.246432240449e+00 2.247499377190e+00 2.248579523259e+00 2.249685718572e+00 2.250810789997e+00 2.251946157154e+00 2.253107867646e+00 2.254272851611e+00 2.255458208281e+00 2.256652922492e+00 2.257851472150e+00 2.259065861840e+00 2.260277537426e+00 2.261500784713e+00 2.262721848411e+00 2.263940429416e+00 2.265166456522e+00 2.266377137985e+00 2.267592399393e+00 2.268793728251e+00 2.269985002777e+00 2.271172026622e+00 2.272332981847e+00 2.273489393006e+00 2.274619957205e+00 2.275731482970e+00 2.276824328832e+00 2.277882447196e+00 2.278925006964e+00 2.279928424004e+00 2.280903136534e+00 2.281845329847e+00 2.282741887783e+00 2.283610140698e+00 2.284425172941e+00 2.285201236314e+00 2.285930181760e+00 2.286601776193e+00 2.287231957112e+00 2.287794585066e+00 2.288306731573e+00 2.288755867324e+00 2.289135471389e+00 2.289458439687e+00 2.289699850135e+00 2.289878561981e+00 2.289978080149e+00 2.289996309719e+00 2.289941712465e+00 2.289792172212e+00 2.289567254361e+00 2.289246240189e+00 2.288832917322e+00 2.288330447659e+00 2.287719925566e+00 2.287019673783e+00 2.286207965763e+00 2.285293109298e+00 2.284273278152e+00 2.283132793070e+00 2.281889660151e+00 2.280519871100e+00 2.279035273128e+00 2.277431043808e+00 2.275695070182e+00 2.273841856492e+00 2.271849196058e+00 2.269731448149e+00 2.267478674508e+00 2.265082766113e+00 2.262557286811e+00 2.259880464180e+00 2.257065973588e+00 2.254103886661e+00 2.250988841554e+00 2.247729810870e+00 2.244309085721e+00 2.240739545546e+00 2.237008531524e+00 2.233115027466e+00 2.229065171507e+00 2.224842822844e+00 2.220460798525e+00 2.215905594764e+00 2.211178393404e+00 2.206283685702e+00 2.201206398585e+00 2.195957919873e+00 2.190527737389e+00 2.184916400832e+00 2.179126236858e+00 2.173145820597e+00 2.166986079566e+00 2.160635161275e+00 2.154095971044e+00 2.147371358163e+00 2.140449848707e+00 2.133340701055e+00 2.126036423678e+00 2.118537267660e+00 2.110846425971e+00 2.102957261606e+00 2.094874648155e+00 2.086595664262e+00 2.078118616508e+00 2.069448720032e+00 2.060578426140e+00 2.051513898551e+00 2.042255317732e+00 2.032797938619e+00 2.023149651189e+00 2.013305259760e+00 2.003269876236e+00 1.993043601164e+00 1.982624448875e+00 1.972021553273e+00 1.961229115951e+00 1.950253717989e+00 1.939098423406e+00 1.927759277230e+00 1.916251127873e+00 1.904564240790e+00 1.892710836771e+00 1.880694709014e+00 1.868511718280e+00 1.856181418153e+00 1.843693192170e+00 1.831063417689e+00 1.818295906415e+00 1.805390179021e+00 1.792367833290e+00 1.779219674438e+00 1.765966656101e+00 1.752614062134e+00 1.739164581389e+00 1.725643224012e+00 1.712042004286e+00 1.698388479819e+00 1.684686517908e+00 1.670945609596e+00 1.657194107523e+00 1.643425329170e+00 1.629673405292e+00 1.615943791637e+00 1.602251945349e+00 1.588627395145e+00 1.575068406705e+00 1.561615202584e+00 1.548272723040e+00 1.535065714117e+00 1.522021828304e+00 1.509148453712e+00 1.496486091629e+00 1.484043795066e+00 1.471851217779e+00 1.459937298060e+00 1.448314078371e+00 1.437025214253e+00 1.426078133149e+00 1.415510056825e+00 1.405346634801e+00 1.395604551122e+00 1.386325680626e+00 1.377516858551e+00 1.369217274603e+00 1.361446687647e+00 1.354222937538e+00 1.347582351551e+00 1.341528834697e+00 1.336098447729e+00 1.331299525909e+00 1.327148178322e+00 1.323668538200e+00 1.320860226559e+00 1.318744328551e+00 1.317322574500e+00 1.316598285716e+00 1.316581834262e+00 1.317262688290e+00 1.318647265139e+00 1.320723748736e+00 1.323482259465e+00 1.326918997428e+00 1.331008558062e+00 1.335744305433e+00 1.341099733679e+00 1.347054730109e+00 1.353587164152e+00 1.360666270104e+00 1.368266603799e+00 1.376357249292e+00 1.384905123731e+00 1.393879184238e+00 1.403242560813e+00 1.412958318441e+00 1.422993468208e+00 1.433305518479e+00 1.443861105911e+00 1.454619638943e+00 1.465539301357e+00 1.476586412325e+00 1.487716109484e+00 1.498893705057e+00 1.510079277809e+00 1.521230652596e+00 1.532314894145e+00 1.543287923006e+00 1.554117244109e+00 1.564764702969e+00 1.575190145412e+00 1.585365674110e+00 1.595248358209e+00 1.604809499412e+00 1.614014268409e+00 1.622828852169e+00 1.631225858368e+00 1.639170007172e+00 1.646636853913e+00 1.653594006586e+00 1.660016769613e+00 1.665879807828e+00 1.671153272149e+00 1.675822528333e+00 1.679856359222e+00 1.683240478843e+00 1.685952010280e+00 1.687970977413e+00 1.689288485453e+00 1.689878904471e+00 1.689738811561e+00 1.688850285598e+00 1.687202689485e+00 1.684797331187e+00 1.681612660544e+00 1.677660765853e+00 1.672930630182e+00 1.667422299486e+00 1.661147878438e+00 1.654097851453e+00 1.646297821334e+00 1.637747536887e+00 1.628462767342e+00 1.618470394838e+00 1.607774801877e+00 1.596419342932e+00 1.584418416733e+00 1.571808900145e+00 1.558634139142e+00 1.544919030757e+00 1.530728695058e+00 1.516096496442e+00 1.501083275964e+00 1.485755512498e+00 1.470158407418e+00 1.454384295159e+00 1.438487567218e+00 1.422553447923e+00 1.406672113837e+00 1.390909364495e+00 1.375381634137e+00 1.360158906227e+00 1.345345537472e+00 1.331045201614e+00 1.317332000642e+00 1.304331401686e+00 1.292108251206e+00 1.280766402609e+00 1.270393719651e+00 1.261045358800e+00 1.252817252300e+00 1.245741326976e+00 1.239875182580e+00 1.235254187951e+00 1.231876354766e+00 1.229769167381e+00 1.228893164650e+00 1.229231648481e+00 1.230739999787e+00 1.233338180513e+00 1.236975199908e+00 1.241538985627e+00 1.246941751990e+00 1.253073142695e+00 1.259802709905e+00 1.267024882795e+00 1.274593735068e+00 1.282393363078e+00 1.290288196439e+00 1.298147557377e+00 1.305860184093e+00 1.313292100035e+00 1.320347866827e+00 1.326913839172e+00 1.332901443677e+00 1.338233181077e+00 1.342827825279e+00 1.346643486712e+00 1.349622606017e+00 1.351741819399e+00 1.352988241975e+00 1.353350754579e+00 1.352858635288e+00 1.351523105570e+00 1.349399317955e+00 1.346539867317e+00 1.343006740287e+00 1.338893269679e+00 1.334272979223e+00 1.329255661017e+00 1.323938232702e+00 1.318425567767e+00 1.312831591020e+00 1.307246063348e+00 1.301782519159e+00 1.296516141688e+00 1.291529048481e+00 1.286885985328e+00 1.282617117632e+00 1.278765531373e+00 1.275313427014e+00 1.272252335158e+00 1.269542372171e+00 1.267105521601e+00 1.264879311365e+00 1.262744924607e+00 1.260601766654e+00 1.258324887158e+00 1.255779749918e+00 1.252850921330e+00 1.249401178162e+00 1.245332576220e+00 1.240536873012e+00 1.234941098447e+00 1.228499177857e+00 1.221173793032e+00 1.212995992383e+00 1.203996237678e+00 1.194272813894e+00 1.183955854646e+00 1.173200819329e+00 1.162238542170e+00 1.151295313642e+00 1.140664483837e+00 1.130646359541e+00 1.121551822112e+00 1.113717090740e+00 1.107435529328e+00 1.103003805402e+00 1.100654443822e+00 1.100569341478e+00 1.102867076150e+00 1.107562983980e+00 1.114618511670e+00 1.123879162929e+00 1.135135085442e+00 1.148096300490e+00 1.162410318669e+00 1.177710915586e+00 1.193569651962e+00 1.209588601475e+00 1.225354739727e+00 1.240475479752e+00 1.254616057861e+00 1.267446230346e+00 1.278718797291e+00 1.288223120559e+00 1.295807528763e+00 1.301393854788e+00 1.304936242298e+00 1.306475818804e+00 1.306077526970e+00 1.303866049669e+00 1.300008933123e+00 1.294678553366e+00 1.288093982435e+00 1.280456104633e+00 1.271977674565e+00 1.262845381175e+00 1.253216933912e+00 1.243234841149e+00 1.232978542834e+00 1.222509200108e+00 1.211838215166e+00 1.200948970720e+00 1.189811257790e+00 1.178364594013e+00 1.166578255242e+00 1.154414282292e+00 1.141879313888e+00 1.129019353901e+00 1.115914754374e+00 1.102721161811e+00 1.089617267399e+00 1.076843874235e+00 1.064660310269e+00 1.053334875505e+00 1.043142801004e+00 1.034302765602e+00 1.027006874178e+00 1.021359307898e+00 1.017399180458e+00 1.015093169055e+00 1.014323968064e+00 1.014956547529e+00 1.016809140309e+00 1.019719533960e+00 1.023556510112e+00 1.028232158681e+00 1.033736075209e+00 1.040092387661e+00 1.047392056107e+00 1.055723990339e+00 1.065156909154e+00 1.075701414069e+00 1.087241454254e+00 1.099544116847e+00 1.112199656285e+00 1.124656371609e+00 1.136233234244e+00 1.146155785290e+00 1.153639494099e+00 1.157922051620e+00 1.158384763215e+00 1.154585454462e+00 1.146341978524e+00 1.133802964767e+00 1.117443875370e+00 1.098124514613e+00 1.077021969168e+00 1.055574843106e+00 1.035364643578e+00 1.017897801540e+00 1.004436597282e+00 9.957374031846e-01 9.919316639659e-01 9.924711076112e-01 9.962010589234e-01 1.001598399408e+00 1.006991217749e+00 1.010868252812e+00 1.012087973013e+00 1.010044452679e+00 1.004779879001e+00 9.969468676301e-01 9.877356330532e-01 9.786330204207e-01 9.711247682955e-01 9.663164133027e-01 9.645914217882e-01 9.654308844459e-01 9.674392980322e-01 9.686785452475e-01 9.671899630759e-01 9.616725283063e-01 9.522276635978e-01 9.409618146371e-01 9.322729518475e-01 9.321845154758e-01 9.395621453890e-01 9.547294908283e-01 9.808654287757e-01 1.017985166202e+00 1.061100935520e+00 1.078145172397e+00 1.003498633831e+00 8.915302437529e-01 8.314630610149e-01 8.583100175721e-01 9.156717702159e-01 9.416300888692e-01 9.270976407548e-01 9.038517914213e-01 8.989426691414e-01 8.982458212397e-01 8.665388249722e-01 7.985449989294e-01 7.490043946897e-01 7.945759998495e-01 9.225788663553e-01 1.038482817334e+00 1.064910301051e+00 9.813651459116e-01 8.343143112505e-01 7.354302068496e-01 7.737763805089e-01 8.810162636253e-01 9.370972659164e-01 8.927195961447e-01 7.862556835153e-01 7.362616745102e-01 8.326867031731e-01 9.998093643330e-01 1.118712870053e+00 1.134324174169e+00 1.060137740160e+00 9.623308037009e-01 9.147992382144e-01 9.232706957649e-01 9.220793409178e-01 8.591568188943e-01 7.549218948102e-01 7.124300643259e-01 8.148214675548e-01 9.890978534936e-01 1.117885267499e+00 1.141079705956e+00 1.063332625706e+00 9.455476076303e-01 8.736344089718e-01 8.780866837506e-01 8.955308530796e-01 8.531999378172e-01 7.456495741333e-01 6.652928576228e-01 7.441727639155e-01 9.464161427831e-01 1.128710026548e+00 1.195346765667e+00 1.113168309549e+00 9.084741168288e-01 6.812803741988e-01 6.183436669756e-01 7.703049421762e-01 9.498405446135e-01 1.032769159230e+00 9.910875547173e-01 8.648909367583e-01 7.546293882254e-01 7.653389381461e-01 8.722692770391e-01 9.604312057210e-01 9.549401527666e-01 8.493132115297e-01 7.099052603085e-01 6.694663524571e-01 7.856782148863e-01 9.432201317039e-01 1.027326889590e+00 9.974743148072e-01 8.885547054677e-01 8.133289842309e-01 8.852961118645e-01 1.056429395749e+00 1.190326908111e+00 1.198715040621e+00 1.067769548503e+00 8.716408027657e-01 7.906963595661e-01 9.437981580806e-01 1.179628550211e+00 1.325344028721e+00 1.302291353059e+00 1.108985347735e+00 8.185134246651e-01 6.093514438033e-01 6.785152291819e-01 8.720622924664e-01 9.810948005254e-01 9.403144448977e-01 7.735444196381e-01 5.825811652311e-01 5.379012385453e-01 6.619618656818e-01 7.918021169479e-01 8.440846848582e-01 8.331819108547e-01 8.333454803079e-01 9.093778603836e-01 1.040452763947e+00 1.154315615886e+00 1.197581562252e+00 1.157973476755e+00
 1.458853758313e+00 1.460049900034e+00 1.461536610657e+00 1.463942656092e+00 1.466942090837e+00 1.469604079878e+00 1.471358772298e+00 1.472563402644e+00 1.474141007275e+00 1.476653263516e+00 1.479720584116e+00 1.482389030083e+00 1.484113527553e+00 1.485330313945e+00 1.487006995570e+00 1.489626398235e+00 1.492707188908e+00 1.495314559648e+00 1.497007623788e+00 1.498273106046e+00 1.500038160698e+00 1.502733811322e+00 1.505841394512e+00 1.508407912568e+00 1.510042723852e+00 1.511325248165e+00 1.513199034055e+00 1.515987962629e+00 1.519069429826e+00 1.521532317760e+00 1.523109610242e+00 1.524446323915e+00 1.526437763508e+00 1.529296432276e+00 1.532338069268e+00 1.534699467333e+00 1.536230335649e+00 1.537631078213e+00 1.539724075431e+00 1.542618732304e+00 1.545612212648e+00 1.547902188820e+00 1.549404554166e+00 1.550846972475e+00 1.553028308245e+00 1.555986553418e+00 1.558948584758e+00 1.561136135510e+00 1.562577159775e+00 1.564074176916e+00 1.566373438129e+00 1.569382577388e+00 1.572270312495e+00 1.574334768017e+00 1.575741786984e+00 1.577339086407e+00 1.579761578275e+00 1.582770659811e+00 1.585534668201e+00 1.587500767478e+00 1.588942400915e+00 1.590657644023e+00 1.593148742195e+00 1.596120435090e+00 1.598804514607e+00 1.600743266140e+00 1.602240964840e+00 1.604035592188e+00 1.606559528971e+00 1.609518604603e+00 1.612191907498e+00 1.614144450448e+00 1.615666602057e+00 1.617499350038e+00 1.620083211527e+00 1.623102562873e+00 1.625791110330e+00 1.627710458139e+00 1.629212636284e+00 1.631099658213e+00 1.633802380032e+00 1.636904511553e+00 1.639558530790e+00 1.641376164837e+00 1.642852099583e+00 1.644854256076e+00 1.647700949631e+00 1.650817995804e+00 1.653344043624e+00 1.655039769433e+00 1.656550606604e+00 1.658711772556e+00 1.661658964518e+00 1.664697570704e+00 1.667054098458e+00 1.668687511604e+00 1.670307189086e+00 1.672617988769e+00 1.675588368488e+00 1.678507554374e+00 1.680749855471e+00 1.682408437655e+00 1.684169163402e+00 1.686584582078e+00 1.689526830063e+00 1.692350106358e+00 1.694556044033e+00 1.696291987029e+00 1.698174485182e+00 1.700649065870e+00 1.703551285671e+00 1.706302536295e+00 1.708504384162e+00 1.710324727591e+00 1.712302024145e+00 1.714799728230e+00 1.717643412182e+00 1.720329021567e+00 1.722540164377e+00 1.724446441625e+00 1.726501916283e+00 1.728984865848e+00 1.731746572093e+00 1.734384399725e+00 1.736642423787e+00 1.738648110994e+00 1.740756351632e+00 1.743197871118e+00 1.745881215057e+00 1.748503258905e+00 1.750836735064e+00 1.752939041412e+00 1.755081904097e+00 1.757478446627e+00 1.760095894067e+00 1.762706325263e+00 1.765108498226e+00 1.767302601747e+00 1.769480451867e+00 1.771832356263e+00 1.774378473659e+00 1.776965717186e+00 1.779426787781e+00 1.781715016625e+00 1.783937617615e+00 1.786253546133e+00 1.788730265606e+00 1.791290027220e+00 1.793795137588e+00 1.796168367998e+00 1.798449656474e+00 1.800756291030e+00 1.803178018786e+00 1.805693302515e+00 1.808210149666e+00 1.810647799470e+00 1.812999140928e+00 1.815327289961e+00 1.817709402470e+00 1.820170525901e+00 1.822669494204e+00 1.825143804965e+00 1.827561036096e+00 1.829933296327e+00 1.832309839651e+00 1.834732966970e+00 1.837201234603e+00 1.839681164718e+00 1.842140012091e+00 1.844563954521e+00 1.846968773666e+00 1.849382672325e+00 1.851824515284e+00 1.854289777411e+00 1.856761728165e+00 1.859222913555e+00 1.861665467684e+00 1.864099428600e+00 1.866538234400e+00 1.868989217241e+00 1.871454271813e+00 1.873929447142e+00 1.876401885994e+00 1.878862495424e+00 1.881313671737e+00 1.883764065292e+00 1.886224324888e+00 1.888697541690e+00 1.891176672074e+00 1.893648592024e+00 1.896113461594e+00 1.898576873855e+00 1.901042830184e+00 1.903512870779e+00 1.905985727263e+00 1.908456667616e+00 1.910928355092e+00 1.913403833589e+00 1.915880966361e+00 1.918355783557e+00 1.920828379355e+00 1.923300706690e+00 1.925776905097e+00 1.928259688265e+00 1.930744372388e+00 1.933226979311e+00 1.935708895787e+00 1.938191758998e+00 1.940675582201e+00 1.943161557149e+00 1.945650560854e+00 1.948143046988e+00 1.950636624630e+00 1.953129579893e+00 1.955620001951e+00 1.958109614367e+00 1.960603133681e+00 1.963100932873e+00 1.965600754683e+00 1.968100291706e+00 1.970594517494e+00 1.973088971049e+00 1.975585412205e+00 1.978085552994e+00 1.980585364225e+00 1.983084510444e+00 1.985583899935e+00 1.988082617954e+00 1.990580619851e+00 1.993078796708e+00 1.995576044419e+00 1.998076658039e+00 2.000578239685e+00 2.003079775268e+00 2.005579217162e+00 2.008076394603e+00 2.010574115048e+00 2.013077043653e+00 2.015581195187e+00 2.018084507462e+00 2.020586347073e+00 2.023085936373e+00 2.025584955683e+00 2.028088147756e+00 2.030593918000e+00 2.033100246613e+00 2.035603970628e+00 2.038103411969e+00 2.040602394681e+00 2.043106222558e+00 2.045613165137e+00 2.048120629001e+00 2.050623561647e+00 2.053123128600e+00 2.055622921499e+00 2.058128542577e+00 2.060635472849e+00 2.063141069867e+00 2.065645447725e+00 2.068146551681e+00 2.070649585115e+00 2.073155302979e+00 2.075662021982e+00 2.078166945232e+00 2.080670248576e+00 2.083174545288e+00 2.085677630525e+00 2.088182664986e+00 2.090687117053e+00 2.093191791506e+00 2.095695809859e+00 2.098198863837e+00 2.100700930099e+00 2.103203793028e+00 2.105705824546e+00 2.108207773392e+00 2.110710384774e+00 2.113210342095e+00 2.115709989308e+00 2.118209815219e+00 2.120708111774e+00 2.123208024481e+00 2.125707320382e+00 2.128204476766e+00 2.130700459510e+00 2.133196307404e+00 2.135692167830e+00 2.138186141204e+00 2.140680326196e+00 2.143175019381e+00 2.145669285932e+00 2.148161010744e+00 2.150650251158e+00 2.153139660081e+00 2.155629584603e+00 2.158120008288e+00 2.160609074634e+00 2.163094780614e+00 2.165578076474e+00 2.168060970271e+00 2.170545993560e+00 2.173029676089e+00 2.175511857360e+00 2.177990721993e+00 2.180466567538e+00 2.182943280800e+00 2.185419690618e+00 2.187895766038e+00 2.190368863122e+00 2.192839279918e+00 2.195306934306e+00 2.197775644065e+00 2.200242514684e+00 2.202708396576e+00 2.205171956809e+00 2.207632988531e+00 2.210092853077e+00 2.212551181646e+00 2.215006971931e+00 2.217462217502e+00 2.219915056740e+00 2.222365022858e+00 2.224814039916e+00 2.227261545814e+00 2.229707255869e+00 2.232150200306e+00 2.234590355143e+00 2.237028765031e+00 2.239465642004e+00 2.241900858387e+00 2.244332679256e+00 2.246762313103e+00 2.249189300345e+00 2.251614226297e+00 2.254038205322e+00 2.256458874839e+00 2.258876148618e+00 2.261290841964e+00 2.263703203393e+00 2.266114101405e+00 2.268521579465e+00 2.270925876093e+00 2.273326319463e+00 2.275725363871e+00 2.278121526634e+00 2.280515856152e+00 2.282906478870e+00 2.285292971566e+00 2.287675738765e+00 2.290055858348e+00 2.292434157174e+00 2.294811603794e+00 2.297182803631e+00 2.299549710525e+00 2.301913583565e+00 2.304275454184e+00 2.306636090099e+00 2.308990824902e+00 2.311342416220e+00 2.313690558156e+00 2.316032955612e+00 2.318374326699e+00 2.320712747483e+00 2.323046385349e+00 2.325376882751e+00 2.327701765461e+00 2.330023277041e+00 2.332342091639e+00 2.334656916613e+00 2.336968502152e+00 2.339273157136e+00 2.341575186134e+00 2.343872866495e+00 2.346166824881e+00 2.348456093450e+00 2.350741518676e+00 2.353022048702e+00 2.355296927700e+00 2.357568382120e+00 2.359834976787e+00 2.362098248315e+00 2.364356347016e+00 2.366608609847e+00 2.368855691309e+00 2.371098142587e+00 2.373335652559e+00 2.375570078126e+00 2.377796791763e+00 2.380020819746e+00 2.382238301592e+00 2.384449587151e+00 2.386657551889e+00 2.388859799533e+00 2.391055442523e+00 2.393246749978e+00 2.395432130906e+00 2.397611366745e+00 2.399786146210e+00 2.401954641955e+00 2.404116802240e+00 2.406274523502e+00 2.408424553852e+00 2.410571035939e+00 2.412709874197e+00 2.414842298414e+00 2.416969371099e+00 2.419090130509e+00 2.421204555430e+00 2.423313862953e+00 2.425414743520e+00 2.427509668958e+00 2.429598878290e+00 2.431681055781e+00 2.433757643292e+00 2.435826043810e+00 2.437886824113e+00 2.439942166499e+00 2.441990297515e+00 2.444033000312e+00 2.446067170601e+00 2.448092421255e+00 2.450112693643e+00 2.452125451963e+00 2.454130829549e+00 2.456128273825e+00 2.458118104102e+00 2.460100795861e+00 2.462075895004e+00 2.464042734771e+00 2.466003108485e+00 2.467954822679e+00 2.469897956065e+00 2.471834248470e+00 2.473762344267e+00 2.475682060212e+00 2.477594399603e+00 2.479497062489e+00 2.481393320023e+00 2.483280212587e+00 2.485157986217e+00 2.487028790602e+00 2.488888844727e+00 2.490742695544e+00 2.492587321608e+00 2.494422185242e+00 2.496248621191e+00 2.498066499744e+00 2.499874495365e+00 2.501674435535e+00 2.503464061632e+00 2.505244963245e+00 2.507016517106e+00 2.508779759740e+00 2.510531639760e+00 2.512274304651e+00 2.514008090557e+00 2.515732488616e+00 2.517446180657e+00 2.519151016408e+00 2.520844487352e+00 2.522528691319e+00 2.524202858535e+00 2.525867748369e+00 2.527521648080e+00 2.529165319438e+00 2.530797283887e+00 2.532420980251e+00 2.534032462248e+00 2.535634953883e+00 2.537226269430e+00 2.538806308740e+00 2.540375436462e+00 2.541933759918e+00 2.543480907435e+00 2.545018231158e+00 2.546542773210e+00 2.548056633443e+00 2.549560109404e+00 2.551050042301e+00 2.552531240630e+00 2.553999041089e+00 2.555455692409e+00 2.556901209604e+00 2.558332893436e+00 2.559755799833e+00 2.561164133681e+00 2.562561719758e+00 2.563948474863e+00 2.565319997381e+00 2.566682581092e+00 2.568030732902e+00 2.569366715188e+00 2.570690856921e+00 2.572001161497e+00 2.573301222581e+00 2.574586268175e+00 2.575858554645e+00 2.577119457769e+00 2.578365845420e+00 2.579601569720e+00 2.580822824420e+00 2.582029668238e+00 2.583225601728e+00 2.584406481951e+00 2.585575302733e+00 2.586729599052e+00 2.587869542466e+00 2.588999140880e+00 2.590111365679e+00 2.591211891451e+00 2.592298651997e+00 2.593370181094e+00 2.594429236750e+00 2.595471814659e+00 2.596502718449e+00 2.597519591076e+00 2.598519522200e+00 2.599509133894e+00 2.600479336584e+00 2.601439076057e+00 2.602383386131e+00 2.603309983128e+00 2.604226459304e+00 2.605124377328e+00 2.606009857628e+00 2.606880790373e+00 2.607733775039e+00 2.608574585025e+00 2.609396883437e+00 2.610206796412e+00 2.611001886693e+00 2.611778168183e+00 2.612543518489e+00 2.613289886515e+00 2.614022191619e+00 2.614738529849e+00 2.615437523733e+00 2.616125287949e+00 2.616791858351e+00 2.617446390561e+00 2.618083259460e+00 2.618701897892e+00 2.619309779107e+00 2.619895945947e+00 2.620469230380e+00 2.621026634584e+00 2.621564395734e+00 2.622090601120e+00 2.622594553796e+00 2.623085922438e+00 2.623559708920e+00 2.624015389502e+00 2.624457469122e+00 2.624878522769e+00 2.625286792059e+00 2.625675646535e+00 2.626047192711e+00 2.626404902126e+00 2.626740467773e+00 2.627063645078e+00 2.627367547686e+00 2.627653830430e+00 2.627924670973e+00 2.628174339201e+00 2.628411964224e+00 2.628626994964e+00 2.628827449723e+00 2.629011650506e+00 2.629173053937e+00 2.629322505018e+00 2.629449769036e+00 2.629562964884e+00 2.629657067511e+00 2.629730847671e+00 2.629792030281e+00 2.629829799571e+00 2.629853143707e+00 2.629857886157e+00 2.629842014930e+00 2.629812402737e+00 2.629760838421e+00 2.629694783499e+00 2.629607843504e+00 2.629502325870e+00 2.629382684729e+00 2.629238491054e+00 2.629082054641e+00 2.628903608148e+00 2.628706827248e+00 2.628495570623e+00 2.628260806348e+00 2.628012669296e+00 2.627741408588e+00 2.627453855495e+00 2.627149234078e+00 2.626823406241e+00 2.626482938922e+00 2.626119435209e+00 2.625741315608e+00 2.625342785016e+00 2.624925475645e+00 2.624492644580e+00 2.624035880929e+00 2.623565689229e+00 2.623075064809e+00 2.622563807904e+00 2.622038659435e+00 2.621490127219e+00 2.620928932335e+00 2.620343933346e+00 2.619742324533e+00 2.619125376694e+00 2.618483299960e+00 2.617829735740e+00 2.617152936323e+00 2.616459155567e+00 2.615748209626e+00 2.615016066917e+00 2.614270888279e+00 2.613502307894e+00 2.612718205412e+00 2.611915290515e+00 2.611091820881e+00 2.610255837574e+00 2.609394210492e+00 2.608521364084e+00 2.607626349632e+00 2.606713189649e+00 2.605785886077e+00 2.604835307919e+00 2.603872574245e+00 2.602886794256e+00 2.601885895279e+00 2.600869164603e+00 2.599829198409e+00 2.598777524362e+00 2.597702536391e+00 2.596614472663e+00 2.595508687311e+00 2.594381140448e+00 2.593243607941e+00 2.592080438983e+00 2.590906745283e+00 2.589712206118e+00 2.588501085090e+00 2.587276156304e+00 2.586027543033e+00 2.584769431546e+00 2.583488705657e+00 2.582194041814e+00 2.580884875007e+00 2.579553710607e+00 2.578212116093e+00 2.576847863214e+00 2.575472345675e+00 2.574080532221e+00 2.572667047251e+00 2.571245788652e+00 2.569799979720e+00 2.568345629995e+00 2.566871368581e+00 2.565381745529e+00 2.563879697790e+00 2.562356178884e+00 2.560825543492e+00 2.559272253667e+00 2.557707409559e+00 2.556128812992e+00 2.554530397219e+00 2.552923865289e+00 2.551295917033e+00 2.549659089869e+00 2.548006055291e+00 2.546335522891e+00 2.544657616355e+00 2.542957644351e+00 2.541251405182e+00 2.539526142389e+00 2.537787841044e+00 2.536040411323e+00 2.534271833139e+00 2.532499055268e+00 2.530705523399e+00 2.528902813103e+00 2.527089230444e+00 2.525257985744e+00 2.523420965633e+00 2.521563779424e+00 2.519700500966e+00 2.517822422744e+00 2.515931120592e+00 2.514033467032e+00 2.512116608474e+00 2.510196261339e+00 2.508260617937e+00 2.506312177469e+00 2.504359302816e+00 2.502387645329e+00 2.500412706532e+00 2.498422036090e+00 2.496422985899e+00 2.494417187207e+00 2.492394135258e+00 2.490370339057e+00 2.488330220401e+00 2.486284788245e+00 2.484229712005e+00 2.482162364685e+00 2.480092792294e+00 2.478007255894e+00 2.475920411899e+00 2.473820847684e+00 2.471714003700e+00 2.469602906874e+00 2.467477868239e+00 2.465352866458e+00 2.463214903398e+00 2.461072738490e+00 2.458925572202e+00 2.456766962432e+00 2.454608715933e+00 2.452437211971e+00 2.450265862022e+00 2.448085840925e+00 2.445899122691e+00 2.443712951917e+00 2.441514083131e+00 2.439317186995e+00 2.437110996046e+00 2.434901543391e+00 2.432691530988e+00 2.430471513689e+00 2.428254216344e+00 2.426027740826e+00 2.423800647770e+00 2.421571434195e+00 2.419335127633e+00 2.417102795209e+00 2.414860338197e+00 2.412622783847e+00 2.410380869329e+00 2.408134486233e+00 2.405891903828e+00 2.403641162759e+00 2.401395364812e+00 2.399145147659e+00 2.396895563828e+00 2.394646975109e+00 2.392392777124e+00 2.390146170491e+00 2.387893579796e+00 2.385645348039e+00 2.383396942271e+00 2.381147259880e+00 2.378903700663e+00 2.376654438728e+00 2.374413065447e+00 2.372171718636e+00 2.369929663027e+00 2.367696267038e+00 2.365456993957e+00 2.363228674030e+00 2.360998414263e+00 2.358772261839e+00 2.356551527972e+00 2.354331400345e+00 2.352120052285e+00 2.349908352705e+00 2.347703876796e+00 2.345504556743e+00 2.343307516960e+00 2.341120306322e+00 2.338932907193e+00 2.336757771726e+00 2.334583914409e+00 2.332417239652e+00 2.330261310597e+00 2.328106143389e+00 2.325964450367e+00 2.323825849048e+00 2.321697449280e+00 2.319578173277e+00 2.317462632666e+00 2.315362831803e+00 2.313264580845e+00 2.311180573460e+00 2.309104440597e+00 2.307037309535e+00 2.304984752412e+00 2.302936051198e+00 2.300905441625e+00 2.298881265082e+00 2.296868171378e+00 2.294871156754e+00 2.292880803231e+00 2.290907975027e+00 2.288942892837e+00 2.286994436437e+00 2.285058983790e+00 2.283133511492e+00 2.281228347723e+00 2.279331459243e+00 2.277454291759e+00 2.275589063673e+00 2.273738904303e+00 2.271908205965e+00 2.270087131477e+00 2.268288821145e+00 2.266502659475e+00 2.264735365157e+00 2.262986367972e+00 2.261250527544e+00 2.259541154292e+00 2.257842000231e+00 2.256166686220e+00 2.254510033332e+00 2.252868690988e+00 2.251254621800e+00 2.249652064044e+00 2.248078917459e+00 2.246521090950e+00 2.244984926082e+00 2.243475605436e+00 2.241979963681e+00 2.240516527362e+00 2.239068738354e+00 2.237648200134e+00 2.236253120690e+00 2.234875889457e+00 2.233532633008e+00 2.232206013755e+00 2.230910125857e+00 2.229639471659e+00 2.228390893773e+00 2.227178209623e+00 2.225983320576e+00 2.224823823621e+00 2.223688033324e+00 2.222581223796e+00 2.221510335143e+00 2.220457839472e+00 2.219446449894e+00 2.218458225600e+00 2.217503176631e+00 2.216583504100e+00 2.215686801668e+00 2.214833533168e+00 2.214003259124e+00 2.213212304455e+00 2.212455858015e+00 2.211727013624e+00 2.211042445534e+00 2.210382315987e+00 2.209765297634e+00 2.209180154020e+00 2.208630204577e+00 2.208122931474e+00 2.207643172399e+00 2.207210763603e+00 2.206808383810e+00 2.206445352603e+00 2.206125774050e+00 2.205835920963e+00 2.205594815969e+00 2.205383399417e+00 2.205216645032e+00 2.205090685966e+00 2.204997118191e+00 2.204953770736e+00 2.204941478843e+00 2.204975910129e+00 2.205049423811e+00 2.205160090109e+00 2.205320126941e+00 2.205509888167e+00 2.205749681606e+00 2.206027216663e+00 2.206344001253e+00 2.206709591020e+00 2.207105707674e+00 2.207553512835e+00 2.208035275667e+00 2.208560913805e+00 2.209132907913e+00 2.209734498011e+00 2.210389981335e+00 2.211076636217e+00 2.211807904123e+00 2.212581888953e+00 2.213388270875e+00 2.214246415409e+00 2.215133592859e+00 2.216066010873e+00 2.217036931879e+00 2.218041044956e+00 2.219093405266e+00 2.220172879826e+00 2.221297694520e+00 2.222455730291e+00 2.223647503475e+00 2.224881521683e+00 2.226139320961e+00 2.227441891248e+00 2.228770747619e+00 2.230132705007e+00 2.231530407512e+00 2.232948776478e+00 2.234408329430e+00 2.235888707001e+00 2.237397056238e+00 2.238936640501e+00 2.240491605044e+00 2.242082353717e+00 2.243684537269e+00 2.245312673638e+00 2.246962371600e+00 2.248623593117e+00 2.250311205749e+00 2.252004160399e+00 2.253717564794e+00 2.255443561764e+00 2.257172891060e+00 2.258922036072e+00 2.260667091403e+00 2.262424875377e+00 2.264185947180e+00 2.265942143275e+00 2.267708963054e+00 2.269463203525e+00 2.271221971602e+00 2.272972276636e+00 2.274711517688e+00 2.276448474563e+00 2.278164254636e+00 2.279875435946e+00 2.281564974761e+00 2.283235532902e+00 2.284892404773e+00 2.286516968389e+00 2.288126840105e+00 2.289702725532e+00 2.291250621053e+00 2.292771047757e+00 2.294249615147e+00 2.295702174571e+00 2.297106368877e+00 2.298473259195e+00 2.299798277660e+00 2.301069079164e+00 2.302301212543e+00 2.303472460273e+00 2.304594300491e+00 2.305659657579e+00 2.306659126063e+00 2.307606114847e+00 2.308477825716e+00 2.309288458192e+00 2.310026068125e+00 2.310686688486e+00 2.311280127936e+00 2.311782397734e+00 2.312211474252e+00 2.312553520305e+00 2.312803427866e+00 2.312971176968e+00 2.313035669690e+00 2.313012954995e+00 2.312885873345e+00 2.312657558165e+00 2.312329617085e+00 2.311885019160e+00 2.311340796169e+00 2.310676667004e+00 2.309898534522e+00 2.309006019547e+00 2.307983739361e+00 2.306848621952e+00 2.305580049234e+00 2.304186264877e+00 2.302663562068e+00 2.300999891850e+00 2.299210080007e+00 2.297271976512e+00 2.295197768034e+00 2.292980543512e+00 2.290611569414e+00 2.288103359375e+00 2.285434498909e+00 2.282618342518e+00 2.279646076973e+00 2.276512223935e+00 2.273224793373e+00 2.269767008801e+00 2.266150032934e+00 2.262363789285e+00 2.258405230945e+00 2.254281285344e+00 2.249976303428e+00 2.245500423125e+00 2.240844353375e+00 2.236006848215e+00 2.230991059255e+00 2.225785253296e+00 2.220399954930e+00 2.214822266104e+00 2.209055803095e+00 2.203099805575e+00 2.196947085403e+00 2.190603119702e+00 2.184061713050e+00 2.177321868425e+00 2.170387097298e+00 2.163248097930e+00 2.155912008780e+00 2.148373303528e+00 2.140631176028e+00 2.132688210886e+00 2.124539566643e+00 2.116188570383e+00 2.107632317193e+00 2.098870904906e+00 2.089908603920e+00 2.080739095314e+00 2.071367098870e+00 2.061792752932e+00 2.052013963419e+00 2.042036663573e+00 2.031856545836e+00 2.021477967375e+00 2.010903178141e+00 2.000128829080e+00 1.989166176280e+00 1.978006748219e+00 1.966660726726e+00 1.955129313071e+00 1.943410415436e+00 1.931517633466e+00 1.919445056694e+00 1.907201365558e+00 1.894793435694e+00 1.882217461275e+00 1.869491017916e+00 1.856607633454e+00 1.843582308582e+00 1.830420645335e+00 1.817122819374e+00 1.803710625532e+00 1.790176131659e+00 1.776540794679e+00 1.762811341088e+00 1.748990636923e+00 1.735105092239e+00 1.721146880831e+00 1.707145253494e+00 1.693105994258e+00 1.679037998838e+00 1.664970503394e+00 1.650900309963e+00 1.636860612001e+00 1.622857279670e+00 1.608908778336e+00 1.595043677727e+00 1.581264272472e+00 1.567609240335e+00 1.554084772861e+00 1.540717685119e+00 1.527535918048e+00 1.514547561779e+00 1.501795203652e+00 1.489287999788e+00 1.477056670654e+00 1.465128783333e+00 1.453520171899e+00 1.442272095051e+00 1.431393652256e+00 1.420923205802e+00 1.410883641707e+00 1.401293208478e+00 1.392193225276e+00 1.383589669969e+00 1.375521326030e+00 1.368005850344e+00 1.361061300003e+00 1.354720661746e+00 1.348987460707e+00 1.343893322932e+00 1.339447163393e+00 1.335662099914e+00 1.332557610713e+00 1.330130729068e+00 1.328401803720e+00 1.327365510296e+00 1.327026411275e+00 1.327387599941e+00 1.328435950758e+00 1.330175402506e+00 1.332589417531e+00 1.335666333637e+00 1.339394884759e+00 1.343751237428e+00 1.348721760371e+00 1.354278561902e+00 1.360398966006e+00 1.367057590969e+00 1.374222388468e+00 1.381863302201e+00 1.389949437423e+00 1.398445398778e+00 1.407316781098e+00 1.416527176470e+00 1.426039239437e+00 1.435817084790e+00 1.445819284160e+00 1.456009146700e+00 1.466348652538e+00 1.476794981379e+00 1.487314097182e+00 1.497861199404e+00 1.508401639447e+00 1.518896305259e+00 1.529303885840e+00 1.539591851006e+00 1.549719318508e+00 1.559649891475e+00 1.569351203198e+00 1.578783461155e+00 1.587918021931e+00 1.596715982514e+00 1.605149324061e+00 1.613186080637e+00 1.620793945634e+00 1.627946307101e+00 1.634613488505e+00 1.640769887222e+00 1.646389181625e+00 1.651447706666e+00 1.655921838078e+00 1.659789363506e+00 1.663033922828e+00 1.665630976142e+00 1.667568725639e+00 1.668828468450e+00 1.669396843316e+00 1.669264776067e+00 1.668414990348e+00 1.666847951481e+00 1.664549933498e+00 1.661519827184e+00 1.657757208268e+00 1.653254101786e+00 1.648025982723e+00 1.642066504888e+00 1.635387031153e+00 1.628004651306e+00 1.619918218038e+00 1.611162194887e+00 1.601742415386e+00 1.591687484513e+00 1.581028862366e+00 1.569785413270e+00 1.558008200285e+00 1.545718442862e+00 1.532971116491e+00 1.519813532474e+00 1.506283974008e+00 1.492460265520e+00 1.478379982486e+00 1.464122115624e+00 1.449756570866e+00 1.435341397783e+00 1.420977556665e+00 1.406720874397e+00 1.392672209467e+00 1.378916791422e+00 1.365526430365e+00 1.352617068477e+00 1.340251548109e+00 1.328535110707e+00 1.317553143181e+00 1.307371621767e+00 1.298096052048e+00 1.289767796472e+00 1.282469012104e+00 1.276250545561e+00 1.271140320549e+00 1.267194807490e+00 1.264402627679e+00 1.262787258142e+00 1.262332654397e+00 1.263000446380e+00 1.264771720559e+00 1.267566958544e+00 1.271336773574e+00 1.275992755952e+00 1.281433976417e+00 1.287578444547e+00 1.294292399713e+00 1.301476901881e+00 1.309004711194e+00 1.316745503922e+00 1.324589619542e+00 1.332394342249e+00 1.340054506904e+00 1.347440925161e+00 1.354443848754e+00 1.360963353207e+00 1.366890647071e+00 1.372150346458e+00 1.376654050820e+00 1.380339761952e+00 1.383156788034e+00 1.385052959528e+00 1.386015790356e+00 1.386015104926e+00 1.385062849928e+00 1.383171387428e+00 1.380362752386e+00 1.376693914185e+00 1.372206582825e+00 1.366982353156e+00 1.361098302895e+00 1.354643075484e+00 1.347729190012e+00 1.340450894870e+00 1.332934253601e+00 1.325283540991e+00 1.317618092329e+00 1.310047295321e+00 1.302667334039e+00 1.295584073396e+00 1.288856793682e+00 1.282560470632e+00 1.276735939133e+00 1.271393058487e+00 1.266549919937e+00 1.262161811772e+00 1.258196454077e+00 1.254582556612e+00 1.251223658782e+00 1.248032663476e+00 1.244875924739e+00 1.241642597990e+00 1.238197493014e+00 1.234412960723e+00 1.230178914832e+00 1.225373768700e+00 1.219923571250e+00 1.213747914622e+00 1.206812587349e+00 1.199113000629e+00 1.190662363578e+00 1.181543869442e+00 1.171843695929e+00 1.161719809684e+00 1.151356262346e+00 1.140968915912e+00 1.130835397051e+00 1.121222602838e+00 1.112454013615e+00 1.104839889146e+00 1.098686315247e+00 1.094299680646e+00 1.091918303139e+00 1.091765813454e+00 1.093970491198e+00 1.098598975733e+00 1.105642706923e+00 1.114985023114e+00 1.126457913177e+00 1.139791667911e+00 1.154679230241e+00 1.170752322276e+00 1.187611062124e+00 1.204857432294e+00 1.222061527075e+00 1.238844760196e+00 1.254826459954e+00 1.269665941865e+00 1.283087306477e+00 1.294829284384e+00 1.304721557525e+00 1.312620744831e+00 1.318454228742e+00 1.322211745685e+00 1.323910860736e+00 1.323647983447e+00 1.321533666493e+00 1.317729046032e+00 1.312417491303e+00 1.305784293602e+00 1.298042935800e+00 1.289375803805e+00 1.279969199641e+00 1.269977206460e+00 1.259519047238e+00 1.248698291915e+00 1.237560164496e+00 1.226141540277e+00 1.214437174660e+00 1.202433486139e+00 1.190113844644e+00 1.177451217856e+00 1.164462532514e+00 1.151165207262e+00 1.137634658801e+00 1.123980523832e+00 1.110346372826e+00 1.096939134371e+00 1.083964574607e+00 1.071674955730e+00 1.060305269180e+00 1.050070245520e+00 1.041162074201e+00 1.033695692634e+00 1.027742286855e+00 1.023285425470e+00 1.020255532813e+00 1.018532549692e+00 1.017955687081e+00 1.018383989005e+00 1.019674827152e+00 1.021753251062e+00 1.024601228206e+00 1.028269091439e+00 1.032884003490e+00 1.038598554906e+00 1.045600549937e+00 1.054025999653e+00 1.063939236154e+00 1.075288729660e+00 1.087844808613e+00 1.101229036187e+00 1.114868162985e+00 1.128065944231e+00 1.140018534811e+00 1.149887064469e+00 1.156885144724e+00 1.160314517809e+00 1.159684929043e+00 1.154736906168e+00 1.145512714553e+00 1.132398983110e+00 1.116091860455e+00 1.097631581255e+00 1.078281669234e+00 1.059446251920e+00 1.042516894271e+00 1.028653357218e+00 1.018656529985e+00 1.012772405813e+00 1.010677815217e+00 1.011528959131e+00 1.014104880384e+00 1.017057776441e+00 1.019112846497e+00 1.019321329648e+00 1.017191678325e+00 1.012780344054e+00 1.006704334495e+00 1.000009966184e+00 9.939938157074e-01 9.898896524341e-01 9.885350304649e-01 9.900739826044e-01 9.937799759920e-01 9.981042338785e-01 1.000911111879e+00 9.999350490135e-01 9.933034978957e-01 9.801554915427e-01 9.612698550321e-01 9.395742901680e-01 9.203776922456e-01 9.107366997462e-01 9.121155758995e-01 9.233470458785e-01 9.487652805641e-01 9.900621593490e-01 1.045106998075e+00 1.067210374139e+00 9.978585067003e-01 8.942891595659e-01 8.422862265077e-01 8.727663410206e-01 9.283779680992e-01 9.473060021768e-01 9.196463629955e-01 8.781387111607e-01 8.550953725731e-01 8.419525982790e-01 8.050500299487e-01 7.411700800814e-01 7.122336035768e-01 7.934771735118e-01 9.529552973389e-01 1.086886887901e+00 1.117860685504e+00 1.025612166108e+00 8.581140353987e-01 7.383832078676e-01 7.789487716613e-01 9.077376402678e-01 9.831182108618e-01 9.412406048601e-01 8.103751514099e-01 7.151920421605e-01 7.929449567039e-01 9.836396851478e-01 1.139844728096e+00 1.184842699692e+00 1.117978181812e+00 9.994660101925e-01 9.184287957311e-01 9.151668938347e-01 9.356296014937e-01 9.089517488339e-01 8.257264744950e-01 7.564677249841e-01 7.968776686265e-01 9.326758124084e-01 1.059372742134e+00 1.101912897272e+00 1.048758712756e+00 9.484959370291e-01 8.844969005924e-01 8.992444813049e-01 9.395853024550e-01 9.258723124224e-01 8.302832796072e-01 7.078973166335e-01 6.921927209043e-01 8.374060331526e-01 1.022352086560e+00 1.125776959731e+00 1.092266675596e+00 9.281838633113e-01 7.100141066532e-01 6.076894576037e-01 7.302504442593e-01 9.197496764232e-01 1.026054110294e+00 9.974906391782e-01 8.543207095462e-01 6.919458431481e-01 6.682409198672e-01 8.103836686090e-01 9.668544349158e-01 1.025936683270e+00 9.576200637822e-01 8.059619589509e-01 6.972239427750e-01 7.604288354381e-01 9.275138375400e-01 1.048552798478e+00 1.046208093612e+00 9.257429702896e-01 7.838233957057e-01 7.881247541684e-01 9.649811623057e-01 1.153758438047e+00 1.226857441561e+00 1.141443896903e+00 9.397194933707e-01 7.748244058277e-01 8.474531156701e-01 1.088302734226e+00 1.288871011740e+00 1.337747084234e+00 1.213231220889e+00 9.699097236259e-01 7.501094412658e-01 7.400378858206e-01 8.957635682003e-01 1.018082940394e+00 1.007137131015e+00 8.575022880180e-01 6.363148681546e-01 4.948458497237e-01 5.642195468926e-01 7.138887410144e-01 8.072189149456e-01 8.194330535173e-01 7.946904837790e-01 8.060812358275e-01 8.875894755618e-01 1.001909619609e+00 1.092631210217e+00 1.127064357254e+00
 1.420272535303e+00 1.421446076165e+00 1.422902059545e+00 1.425254651857e+00 1.428183183959e+00 1.430782815966e+00 1.432498085242e+00 1.433678854718e+00 1.435223497581e+00 1.437679626998e+00 1.440675616681e+00 1.443282184866e+00 1.444969197716e+00 1.446163410550e+00 1.447805512110e+00 1.450365965698e+00 1.453375349790e+00 1.455924281506e+00 1.457582191884e+00 1.458822723404e+00 1.460549434186e+00 1.463183478801e+00 1.466218709731e+00 1.468728469616e+00 1.470329560216e+00 1.471586572484e+00 1.473419325372e+00 1.476144506779e+00 1.479155256492e+00 1.481562356236e+00 1.483107167452e+00 1.484419245308e+00 1.486366149701e+00 1.489157156814e+00 1.492128135012e+00 1.494438439454e+00 1.495939455229e+00 1.497311782672e+00 1.499357779957e+00 1.502183692062e+00 1.505108924267e+00 1.507350413626e+00 1.508822712553e+00 1.510234441741e+00 1.512365991399e+00 1.515255199283e+00 1.518150686588e+00 1.520291050490e+00 1.521702410222e+00 1.523168199411e+00 1.525414990292e+00 1.528355341243e+00 1.531175987729e+00 1.533195291097e+00 1.534572264326e+00 1.536136307783e+00 1.538503139735e+00 1.541441849298e+00 1.544140512864e+00 1.546061412745e+00 1.547474766674e+00 1.549153780498e+00 1.551586433622e+00 1.554485313853e+00 1.557104520048e+00 1.559000967598e+00 1.560469099918e+00 1.562224814049e+00 1.564686813881e+00 1.567571587716e+00 1.570181406808e+00 1.572093213980e+00 1.573585290474e+00 1.575375553751e+00 1.577895368766e+00 1.580840423458e+00 1.583467720665e+00 1.585349145312e+00 1.586820847600e+00 1.588661076939e+00 1.591297785617e+00 1.594327718380e+00 1.596924280232e+00 1.598704558575e+00 1.600148905642e+00 1.602102646400e+00 1.604880814922e+00 1.607927226967e+00 1.610399363218e+00 1.612060449634e+00 1.613536213562e+00 1.615645571261e+00 1.618524103739e+00 1.621494034881e+00 1.623799119169e+00 1.625396228624e+00 1.626979569140e+00 1.629235560557e+00 1.632136422543e+00 1.634990671130e+00 1.637182055855e+00 1.638803688093e+00 1.640522302521e+00 1.642881525700e+00 1.645756454080e+00 1.648515018260e+00 1.650670430686e+00 1.652366668737e+00 1.654205538112e+00 1.656623449244e+00 1.659459158116e+00 1.662148001654e+00 1.664299273860e+00 1.666076193466e+00 1.668008335860e+00 1.670450383720e+00 1.673229445981e+00 1.675852698001e+00 1.678013360665e+00 1.679875113342e+00 1.681882679938e+00 1.684309766959e+00 1.687009552355e+00 1.689585728569e+00 1.691790345950e+00 1.693748629854e+00 1.695807941628e+00 1.698195363950e+00 1.700818954783e+00 1.703378719835e+00 1.705656820214e+00 1.707709381592e+00 1.709802197937e+00 1.712144851828e+00 1.714702752405e+00 1.717253689536e+00 1.719598379330e+00 1.721740520528e+00 1.723866951931e+00 1.726166199713e+00 1.728654121997e+00 1.731182453526e+00 1.733586067716e+00 1.735819027565e+00 1.737988225906e+00 1.740251772591e+00 1.742671152605e+00 1.745172295041e+00 1.747619282501e+00 1.749935524175e+00 1.752161883367e+00 1.754414792682e+00 1.756781034837e+00 1.759239069610e+00 1.761696998638e+00 1.764076701549e+00 1.766371810679e+00 1.768644423842e+00 1.770970879371e+00 1.773375046938e+00 1.775815234869e+00 1.778232133139e+00 1.780590975551e+00 1.782905591793e+00 1.785226123983e+00 1.787591878225e+00 1.790002294815e+00 1.792423204647e+00 1.794823831474e+00 1.797190251858e+00 1.799535908417e+00 1.801892108681e+00 1.804275005971e+00 1.806682442272e+00 1.809095301787e+00 1.811497930411e+00 1.813881918271e+00 1.816256116763e+00 1.818635291051e+00 1.821027347988e+00 1.823433362390e+00 1.825849219605e+00 1.828261636928e+00 1.830662298416e+00 1.833053182929e+00 1.835444041043e+00 1.837844313127e+00 1.840258185040e+00 1.842676065855e+00 1.845087091953e+00 1.847491659327e+00 1.849894480643e+00 1.852298592519e+00 1.854708489096e+00 1.857119826211e+00 1.859529476020e+00 1.861940338404e+00 1.864354399309e+00 1.866769647637e+00 1.869182782485e+00 1.871593022549e+00 1.874003737998e+00 1.876418665599e+00 1.878838966580e+00 1.881261230509e+00 1.883681390401e+00 1.886101158584e+00 1.888520935577e+00 1.890941831387e+00 1.893365119324e+00 1.895791497944e+00 1.898219342861e+00 1.900650012939e+00 1.903080178291e+00 1.905507164152e+00 1.907932674698e+00 1.910362436002e+00 1.912796364256e+00 1.915231216480e+00 1.917666721256e+00 1.920096199553e+00 1.922526227240e+00 1.924959344105e+00 1.927393380667e+00 1.929829339819e+00 1.932263344949e+00 1.934696093777e+00 1.937129182490e+00 1.939562962762e+00 1.941994465959e+00 1.944425923091e+00 1.946861096676e+00 1.949297169857e+00 1.951732116558e+00 1.954165635786e+00 1.956596998917e+00 1.959027970409e+00 1.961463249177e+00 1.963900440415e+00 1.966337434400e+00 1.968772096166e+00 1.971203642337e+00 1.973635293050e+00 1.976071150634e+00 1.978509333087e+00 1.980947351339e+00 1.983382784328e+00 1.985814533085e+00 1.988244801086e+00 1.990679728910e+00 1.993118094892e+00 1.995556060210e+00 1.997990722175e+00 2.000420770623e+00 2.002851337550e+00 2.005286095714e+00 2.007724958038e+00 2.010160507346e+00 2.012593810833e+00 2.015025219348e+00 2.017457183365e+00 2.019892595081e+00 2.022328218220e+00 2.024762289069e+00 2.027196359483e+00 2.029628720233e+00 2.032059873705e+00 2.034493617539e+00 2.036925839656e+00 2.039358271582e+00 2.041791028269e+00 2.044221923910e+00 2.046650299003e+00 2.049079927845e+00 2.051509753306e+00 2.053939203691e+00 2.056367998051e+00 2.058795750660e+00 2.061220571482e+00 2.063646419445e+00 2.066071790564e+00 2.068497103044e+00 2.070922082717e+00 2.073343648864e+00 2.075765884384e+00 2.078187174142e+00 2.080606683936e+00 2.083026567871e+00 2.085445753840e+00 2.087863629445e+00 2.090280954968e+00 2.092697109660e+00 2.095110057946e+00 2.097522523471e+00 2.099936040800e+00 2.102349946329e+00 2.104761679073e+00 2.107169546479e+00 2.109574814101e+00 2.111980871405e+00 2.114387276449e+00 2.116792132769e+00 2.119196175372e+00 2.121594958501e+00 2.123991911298e+00 2.126388942048e+00 2.128787016438e+00 2.131183239994e+00 2.133576374243e+00 2.135966136559e+00 2.138354601475e+00 2.140741414468e+00 2.143127971748e+00 2.145512039116e+00 2.147892879926e+00 2.150272671912e+00 2.152650053585e+00 2.155026444273e+00 2.157400554104e+00 2.159772597179e+00 2.162142451510e+00 2.164508936244e+00 2.166874335056e+00 2.169237778341e+00 2.171598015969e+00 2.173957466846e+00 2.176313456800e+00 2.178666696795e+00 2.181017887592e+00 2.183367363181e+00 2.185714349359e+00 2.188058132993e+00 2.190398326199e+00 2.192736957374e+00 2.195073645134e+00 2.197406772601e+00 2.199736527350e+00 2.202063392533e+00 2.204387817738e+00 2.206710134673e+00 2.209029164287e+00 2.211344506143e+00 2.213655836802e+00 2.215964572335e+00 2.218270734092e+00 2.220575941965e+00 2.222875107047e+00 2.225170464732e+00 2.227462294674e+00 2.229751660959e+00 2.232038028986e+00 2.234323256732e+00 2.236602673132e+00 2.238877225890e+00 2.241148165686e+00 2.243416135607e+00 2.245682161466e+00 2.247943648662e+00 2.250201310005e+00 2.252454037031e+00 2.254702012348e+00 2.256948315123e+00 2.259190787352e+00 2.261428565559e+00 2.263662714971e+00 2.265891671991e+00 2.268116406317e+00 2.270337218538e+00 2.272554190336e+00 2.274766915574e+00 2.276976158020e+00 2.279178198385e+00 2.281376837878e+00 2.283571525807e+00 2.285761121803e+00 2.287947581140e+00 2.290127223578e+00 2.292302209156e+00 2.294473134211e+00 2.296638092693e+00 2.298799216152e+00 2.300954184434e+00 2.303104555831e+00 2.305249878632e+00 2.307390037426e+00 2.309524099250e+00 2.311653999579e+00 2.313778135773e+00 2.315896047698e+00 2.318009130812e+00 2.320115626338e+00 2.322217932450e+00 2.324314012751e+00 2.326404730539e+00 2.328488512645e+00 2.330567261231e+00 2.332640499777e+00 2.334707814768e+00 2.336767624502e+00 2.338821965983e+00 2.340870187983e+00 2.342912003450e+00 2.344948330013e+00 2.346978286650e+00 2.349000490128e+00 2.351017730480e+00 2.353027164631e+00 2.355031260355e+00 2.357028224928e+00 2.359017476361e+00 2.361000947935e+00 2.362976977149e+00 2.364946217887e+00 2.366909612816e+00 2.368864384405e+00 2.370811880468e+00 2.372753032366e+00 2.374686079592e+00 2.376612802046e+00 2.378530847282e+00 2.380442339183e+00 2.382345261463e+00 2.384241557181e+00 2.386130566210e+00 2.388010709603e+00 2.389882583887e+00 2.391747240942e+00 2.393603930630e+00 2.395452342414e+00 2.397293850551e+00 2.399125956182e+00 2.400949303154e+00 2.402766068305e+00 2.404572914557e+00 2.406371977781e+00 2.408162362373e+00 2.409943352809e+00 2.411717181021e+00 2.413481918361e+00 2.415237295047e+00 2.416984575302e+00 2.418721893074e+00 2.420451924553e+00 2.422171948695e+00 2.423882047656e+00 2.425583365649e+00 2.427276258023e+00 2.428958551891e+00 2.430632470851e+00 2.432295574958e+00 2.433950087478e+00 2.435594071874e+00 2.437228757039e+00 2.438853568953e+00 2.440468900666e+00 2.442073874019e+00 2.443668432120e+00 2.445253308994e+00 2.446827808309e+00 2.448390840065e+00 2.449945378991e+00 2.451489130954e+00 2.453021336935e+00 2.454543839430e+00 2.456055707455e+00 2.457556703543e+00 2.459047499604e+00 2.460526342228e+00 2.461995508598e+00 2.463452165530e+00 2.464898512895e+00 2.466334226359e+00 2.467757046351e+00 2.469170573321e+00 2.470571836690e+00 2.471960081412e+00 2.473339178458e+00 2.474705343465e+00 2.476059851985e+00 2.477402804291e+00 2.478732852497e+00 2.480052731698e+00 2.481360193556e+00 2.482653930124e+00 2.483938796706e+00 2.485207818732e+00 2.486466475667e+00 2.487713219754e+00 2.488945457725e+00 2.490167477711e+00 2.491374939118e+00 2.492570925876e+00 2.493754500295e+00 2.494923415484e+00 2.496081859943e+00 2.497225772009e+00 2.498355831775e+00 2.499475003614e+00 2.500577752179e+00 2.501670693301e+00 2.502748151477e+00 2.503813027835e+00 2.504865745088e+00 2.505901995676e+00 2.506927532866e+00 2.507938012185e+00 2.508933197848e+00 2.509917917101e+00 2.510884805170e+00 2.511840883767e+00 2.512781673065e+00 2.513707439389e+00 2.514622152008e+00 2.515518839815e+00 2.516404216606e+00 2.517274337084e+00 2.518127976038e+00 2.518970296221e+00 2.519794046164e+00 2.520606607413e+00 2.521404588045e+00 2.522184521305e+00 2.522952486355e+00 2.523703697861e+00 2.524441467672e+00 2.525165111843e+00 2.525869592967e+00 2.526563200096e+00 2.527238998828e+00 2.527900630024e+00 2.528546974807e+00 2.529175474711e+00 2.529792545900e+00 2.530389551974e+00 2.530974077509e+00 2.531543273685e+00 2.532093803989e+00 2.532632157890e+00 2.533151511545e+00 2.533656945982e+00 2.534145544745e+00 2.534617382072e+00 2.535076145043e+00 2.535513765934e+00 2.535939937240e+00 2.536347515074e+00 2.536737179037e+00 2.537115272116e+00 2.537472095035e+00 2.537815443604e+00 2.538141551842e+00 2.538449618765e+00 2.538744295965e+00 2.539017988875e+00 2.539278972339e+00 2.539520610575e+00 2.539744482710e+00 2.539955192196e+00 2.540145991456e+00 2.540323054063e+00 2.540479326885e+00 2.540620051902e+00 2.540745706909e+00 2.540849325591e+00 2.540941137120e+00 2.541012255920e+00 2.541067392294e+00 2.541106011022e+00 2.541124517849e+00 2.541130446458e+00 2.541113573541e+00 2.541082586849e+00 2.541035288707e+00 2.540966300617e+00 2.540884807967e+00 2.540781377926e+00 2.540663604711e+00 2.540526886129e+00 2.540371019475e+00 2.540202015060e+00 2.540009474597e+00 2.539804770279e+00 2.539579362976e+00 2.539336431090e+00 2.539077413873e+00 2.538798240739e+00 2.538504844094e+00 2.538190761371e+00 2.537859235469e+00 2.537512005194e+00 2.537142936060e+00 2.536761145107e+00 2.536358558116e+00 2.535938542086e+00 2.535502528782e+00 2.535044792841e+00 2.534575613145e+00 2.534082240272e+00 2.533575152147e+00 2.533049841190e+00 2.532504144938e+00 2.531944885697e+00 2.531363716305e+00 2.530768656082e+00 2.530154176383e+00 2.529521872560e+00 2.528874568776e+00 2.528204767725e+00 2.527521846915e+00 2.526819278509e+00 2.526099041155e+00 2.525364047319e+00 2.524607542531e+00 2.523837563145e+00 2.523047880753e+00 2.522241598868e+00 2.521419002488e+00 2.520575895785e+00 2.519720882373e+00 2.518842997761e+00 2.517952717008e+00 2.517043818696e+00 2.516115248573e+00 2.515174964353e+00 2.514213128133e+00 2.513238224300e+00 2.512244794767e+00 2.511232463731e+00 2.510208477499e+00 2.509162129846e+00 2.508105364137e+00 2.507027810467e+00 2.505934865624e+00 2.504827247053e+00 2.503699649948e+00 2.502562885252e+00 2.501401911889e+00 2.500230724936e+00 2.499042815700e+00 2.497835306166e+00 2.496618267725e+00 2.495378499521e+00 2.494129404579e+00 2.492861125574e+00 2.491578000291e+00 2.490283211867e+00 2.488966643809e+00 2.487642327620e+00 2.486297383939e+00 2.484939583343e+00 2.483569552574e+00 2.482178208237e+00 2.480780991026e+00 2.479361815554e+00 2.477933536101e+00 2.476489142517e+00 2.475027638204e+00 2.473559821399e+00 2.472069294833e+00 2.470572011099e+00 2.469057213312e+00 2.467529687475e+00 2.465991821506e+00 2.464434091936e+00 2.462871931635e+00 2.461289711897e+00 2.459698326262e+00 2.458095131501e+00 2.456473557951e+00 2.454848726768e+00 2.453202560699e+00 2.451551008844e+00 2.449885096238e+00 2.448204454494e+00 2.446519427710e+00 2.444814384951e+00 2.443105648352e+00 2.441381708350e+00 2.439646157207e+00 2.437904448595e+00 2.436145001343e+00 2.434382830194e+00 2.432603446626e+00 2.430817343767e+00 2.429022864648e+00 2.427212729987e+00 2.425400781017e+00 2.423572746784e+00 2.421739832337e+00 2.419896485290e+00 2.418041425817e+00 2.416184086916e+00 2.414310678005e+00 2.412434600581e+00 2.410547385050e+00 2.408653130856e+00 2.406753908160e+00 2.404841331332e+00 2.402928322519e+00 2.401002569178e+00 2.399071936629e+00 2.397136256409e+00 2.395188812036e+00 2.393243499341e+00 2.391283463661e+00 2.389323016160e+00 2.387355603121e+00 2.385381208882e+00 2.383404835562e+00 2.381418015623e+00 2.379433175402e+00 2.377439238612e+00 2.375441448971e+00 2.373442216815e+00 2.371434066921e+00 2.369428747981e+00 2.367414038074e+00 2.365398915334e+00 2.363382984298e+00 2.361358097806e+00 2.359338717849e+00 2.357309298101e+00 2.355283228596e+00 2.353253452882e+00 2.351219740768e+00 2.349189636372e+00 2.347152542796e+00 2.345120497893e+00 2.343082633584e+00 2.341046373442e+00 2.339012953187e+00 2.336973076125e+00 2.334940136419e+00 2.332902232370e+00 2.330868203001e+00 2.328836834639e+00 2.326800881224e+00 2.324773029348e+00 2.322740427133e+00 2.320714368564e+00 2.318688370820e+00 2.316663593674e+00 2.314645633243e+00 2.312625164713e+00 2.310613198207e+00 2.308600436766e+00 2.306592736956e+00 2.304590473179e+00 2.302588534649e+00 2.300595854946e+00 2.298601020331e+00 2.296615770170e+00 2.294635247867e+00 2.292657045090e+00 2.290689396987e+00 2.288722731734e+00 2.286765355389e+00 2.284811770623e+00 2.282865060805e+00 2.280927546082e+00 2.278991914874e+00 2.277069446781e+00 2.275150024665e+00 2.273240163266e+00 2.271339910703e+00 2.269442585419e+00 2.267560662541e+00 2.265682350448e+00 2.263816747319e+00 2.261958701207e+00 2.260108496202e+00 2.258273186893e+00 2.256440878621e+00 2.254625460134e+00 2.252816380800e+00 2.251020077949e+00 2.249236487447e+00 2.247459968390e+00 2.245702509685e+00 2.243949387576e+00 2.242213506658e+00 2.240489519252e+00 2.238775881509e+00 2.237080237324e+00 2.235392281068e+00 2.233723242362e+00 2.232065110491e+00 2.230422236945e+00 2.228797030330e+00 2.227181026884e+00 2.225586541765e+00 2.224002452585e+00 2.222437725463e+00 2.220889845418e+00 2.219352374664e+00 2.217840285269e+00 2.216338928325e+00 2.214858632414e+00 2.213394925557e+00 2.211946791726e+00 2.210523197914e+00 2.209110776696e+00 2.207724175450e+00 2.206352872158e+00 2.205001803921e+00 2.203673399189e+00 2.202359391315e+00 2.201073460666e+00 2.199802272585e+00 2.198555616701e+00 2.197331614337e+00 2.196123059108e+00 2.194946687305e+00 2.193783442376e+00 2.192650147599e+00 2.191537518248e+00 2.190446450108e+00 2.189385921902e+00 2.188340608077e+00 2.187327853532e+00 2.186335068227e+00 2.185369290925e+00 2.184432974435e+00 2.183514845617e+00 2.182632849975e+00 2.181770342673e+00 2.180938973911e+00 2.180136779869e+00 2.179356059038e+00 2.178613586574e+00 2.177889616931e+00 2.177202266806e+00 2.176541834181e+00 2.175909692723e+00 2.175315503597e+00 2.174741436489e+00 2.174208828632e+00 2.173701748500e+00 2.173227561030e+00 2.172791325972e+00 2.172378188444e+00 2.172008607440e+00 2.171664941242e+00 2.171357686319e+00 2.171088923854e+00 2.170846565918e+00 2.170650338068e+00 2.170479380243e+00 2.170351743650e+00 2.170258016536e+00 2.170196713389e+00 2.170181858278e+00 2.170193592675e+00 2.170251390547e+00 2.170343260459e+00 2.170470801104e+00 2.170644006874e+00 2.170845279316e+00 2.171096969440e+00 2.171380231812e+00 2.171704707056e+00 2.172074071997e+00 2.172471996067e+00 2.172922515338e+00 2.173403751805e+00 2.173929812924e+00 2.174496802113e+00 2.175097994116e+00 2.175750760821e+00 2.176432500647e+00 2.177162785641e+00 2.177933698009e+00 2.178739983838e+00 2.179595600563e+00 2.180482671792e+00 2.181419861720e+00 2.182391583625e+00 2.183404129813e+00 2.184463663788e+00 2.185553539531e+00 2.186694095598e+00 2.187867652783e+00 2.189083568002e+00 2.190344017084e+00 2.191634234374e+00 2.192975448003e+00 2.194346771421e+00 2.195761434150e+00 2.197215595067e+00 2.198700760404e+00 2.200233913355e+00 2.201793777957e+00 2.203397506295e+00 2.205036524566e+00 2.206706393853e+00 2.208420731904e+00 2.210157924125e+00 2.211937499912e+00 2.213746810156e+00 2.215585334279e+00 2.217463922499e+00 2.219361841478e+00 2.221298989645e+00 2.223257878438e+00 2.225245982901e+00 2.227265748670e+00 2.229301501630e+00 2.231372093668e+00 2.233458317819e+00 2.235568116833e+00 2.237702525427e+00 2.239846822212e+00 2.242020244031e+00 2.244200923492e+00 2.246400715269e+00 2.248615755798e+00 2.250835025254e+00 2.253075230876e+00 2.255314725762e+00 2.257566919741e+00 2.259824700769e+00 2.262080380398e+00 2.264347269136e+00 2.266603059872e+00 2.268866235029e+00 2.271122246018e+00 2.273369053867e+00 2.275616851629e+00 2.277845449903e+00 2.280071547604e+00 2.282278470704e+00 2.284468876049e+00 2.286648915566e+00 2.288800190106e+00 2.290938430654e+00 2.293046157262e+00 2.295128676967e+00 2.297188014527e+00 2.299207243977e+00 2.301203023445e+00 2.303156925567e+00 2.305074486613e+00 2.306956415552e+00 2.308787356857e+00 2.310583375234e+00 2.312323969068e+00 2.314017920893e+00 2.315660957963e+00 2.317241900695e+00 2.318776034346e+00 2.320239694400e+00 2.321645312651e+00 2.322986243858e+00 2.324252248171e+00 2.325458082501e+00 2.326578632934e+00 2.327630419228e+00 2.328600811694e+00 2.329484640449e+00 2.330291390063e+00 2.331001533299e+00 2.331628584884e+00 2.332158276097e+00 2.332590161118e+00 2.332929731202e+00 2.333158086566e+00 2.333291099401e+00 2.333311610546e+00 2.333221656712e+00 2.333024073700e+00 2.332701936588e+00 2.332271331786e+00 2.331712953350e+00 2.331033055187e+00 2.330230768400e+00 2.329292041292e+00 2.328230997578e+00 2.327028416851e+00 2.325692608552e+00 2.324220392713e+00 2.322599393055e+00 2.320844480648e+00 2.318934292644e+00 2.316879496428e+00 2.314673843589e+00 2.312309686562e+00 2.309797690950e+00 2.307119197459e+00 2.304285505921e+00 2.301286597837e+00 2.298118637373e+00 2.294790997922e+00 2.291284714578e+00 2.287610813401e+00 2.283761957365e+00 2.279733271333e+00 2.275531063186e+00 2.271141014544e+00 2.266572367805e+00 2.261817965727e+00 2.256873410350e+00 2.251743913492e+00 2.246418213199e+00 2.240903955071e+00 2.235192227863e+00 2.229282922655e+00 2.223179679627e+00 2.216871811332e+00 2.210366617578e+00 2.203657926812e+00 2.196743775897e+00 2.189627379981e+00 2.182303437947e+00 2.174773664060e+00 2.167035750885e+00 2.159088924668e+00 2.150936155476e+00 2.142571500164e+00 2.133998209815e+00 2.125216867675e+00 2.116223811493e+00 2.107023911009e+00 2.097613781421e+00 2.087995828382e+00 2.078171993099e+00 2.068137940602e+00 2.057903132000e+00 2.047461215210e+00 2.036817489745e+00 2.025976702024e+00 2.014931011355e+00 2.003695205005e+00 1.992263046770e+00 1.980640436792e+00 1.968833464556e+00 1.956838023195e+00 1.944668451266e+00 1.932319152373e+00 1.919800357488e+00 1.907119281174e+00 1.894272295014e+00 1.881278662795e+00 1.868131473709e+00 1.854846964693e+00 1.841432025562e+00 1.827886166917e+00 1.814232815929e+00 1.800464096946e+00 1.786603732253e+00 1.772658185735e+00 1.758631791594e+00 1.744550352300e+00 1.730410052026e+00 1.716238429481e+00 1.702042206888e+00 1.687832514817e+00 1.673638826448e+00 1.659458024641e+00 1.645324148685e+00 1.631245982682e+00 1.617240738827e+00 1.603338455676e+00 1.589541741800e+00 1.575889263261e+00 1.562390768393e+00 1.549069850337e+00 1.535957759202e+00 1.523062267060e+00 1.510424792058e+00 1.498055171913e+00 1.485986092636e+00 1.474244225927e+00 1.462842744899e+00 1.451824655007e+00 1.441199644486e+00 1.431002191063e+00 1.421256618861e+00 1.411979019699e+00 1.403209209077e+00 1.394952112925e+00 1.387243827139e+00 1.380101608683e+00 1.373539358397e+00 1.367587724405e+00 1.362248729638e+00 1.357549640935e+00 1.353498435333e+00 1.350102135043e+00 1.347378326242e+00 1.345321606525e+00 1.343946851558e+00 1.343246683210e+00 1.343220072990e+00 1.343867423240e+00 1.345173960411e+00 1.347137450538e+00 1.349738752628e+00 1.352965233721e+00 1.356799855846e+00 1.361219309339e+00 1.366204147583e+00 1.371725617886e+00 1.377760534617e+00 1.384277141932e+00 1.391246496873e+00 1.398636744500e+00 1.406413141206e+00 1.414542612886e+00 1.422988101254e+00 1.431715539399e+00 1.440684606424e+00 1.449858877988e+00 1.459202501002e+00 1.468672869693e+00 1.478236689450e+00 1.487850855842e+00 1.497480763772e+00 1.507086276946e+00 1.516629718878e+00 1.526077006351e+00 1.535386646288e+00 1.544527154038e+00 1.553460590913e+00 1.562152216251e+00 1.570571558708e+00 1.578681166425e+00 1.586452618438e+00 1.593854678625e+00 1.600855696442e+00 1.607429682353e+00 1.613547393697e+00 1.619183874080e+00 1.624313648349e+00 1.628913261852e+00 1.632960330978e+00 1.636435011767e+00 1.639317296856e+00 1.641590332167e+00 1.643238075350e+00 1.644243833513e+00 1.644600583716e+00 1.644290886238e+00 1.643310561359e+00 1.641651671358e+00 1.639305317594e+00 1.636278103704e+00 1.632559207789e+00 1.628157118158e+00 1.623075554555e+00 1.617315427454e+00 1.610897478417e+00 1.603822753085e+00 1.596115122230e+00 1.587791390516e+00 1.578866120041e+00 1.569380900226e+00 1.559346228591e+00 1.548808298755e+00 1.537800104714e+00 1.526354401788e+00 1.514533105496e+00 1.502363326013e+00 1.489914704205e+00 1.477239989396e+00 1.464389770132e+00 1.451450654978e+00 1.438465968888e+00 1.425529042013e+00 1.412708786009e+00 1.400073427718e+00 1.387727956930e+00 1.375724644356e+00 1.364172777714e+00 1.353145187169e+00 1.342715968924e+00 1.332990666778e+00 1.324014315682e+00 1.315885959294e+00 1.308661933433e+00 1.302393259887e+00 1.297153603877e+00 1.292953578417e+00 1.289848921430e+00 1.287846950380e+00 1.286943788933e+00 1.287153148379e+00 1.288424986600e+00 1.290747643148e+00 1.294060053183e+00 1.298296010543e+00 1.303399017762e+00 1.309259082790e+00 1.315805666945e+00 1.322920889624e+00 1.330495277492e+00 1.338425656338e+00 1.346573888383e+00 1.354839282986e+00 1.363087168682e+00 1.371199700608e+00 1.379068259456e+00 1.386562897690e+00 1.393592728352e+00 1.400043040508e+00 1.405824587873e+00 1.410856761748e+00 1.415052524619e+00 1.418362044772e+00 1.420718608046e+00 1.422090075621e+00 1.422447604437e+00 1.421771066930e+00 1.420070280110e+00 1.417346296726e+00 1.413636971008e+00 1.408978806214e+00 1.403424293985e+00 1.397050402467e+00 1.389924232796e+00 1.382149330688e+00 1.373819709262e+00 1.365044648245e+00 1.355943866279e+00 1.346627610817e+00 1.337225365837e+00 1.327842828821e+00 1.318601404722e+00 1.309601362989e+00 1.300928330623e+00 1.292674860569e+00 1.284881111833e+00 1.277603137242e+00 1.270853477409e+00 1.264621003018e+00 1.258896722022e+00 1.253610587148e+00 1.248708511563e+00 1.244096054033e+00 1.239665330445e+00 1.235314938453e+00 1.230904373947e+00 1.226328164951e+00 1.221454124855e+00 1.216172343652e+00 1.210392012584e+00 1.204019249118e+00 1.197017723571e+00 1.189343241539e+00 1.181010267846e+00 1.172063483381e+00 1.162569935045e+00 1.152666258254e+00 1.142494430377e+00 1.132265403540e+00 1.122212252912e+00 1.112592361551e+00 1.103710639488e+00 1.095854119514e+00 1.089347006963e+00 1.084473228106e+00 1.081503614702e+00 1.080675840703e+00 1.082142841668e+00 1.086027229703e+00 1.092339172845e+00 1.101026839823e+00 1.111959279396e+00 1.124910255660e+00 1.139615594919e+00 1.155730791793e+00 1.172894686219e+00 1.190708290845e+00 1.208766068250e+00 1.226681925791e+00 1.244060133376e+00 1.260568129651e+00 1.275878667498e+00 1.289724328503e+00 1.301894924125e+00 1.312202905853e+00 1.320551449991e+00 1.326865341423e+00 1.331135918280e+00 1.333405530669e+00 1.333737530751e+00 1.332262459481e+00 1.329109253643e+00 1.324447527691e+00 1.318450713726e+00 1.311287143657e+00 1.303138364027e+00 1.294142252783e+00 1.284444107408e+00 1.274148051989e+00 1.263328159443e+00 1.252049609860e+00 1.240330356828e+00 1.228199132684e+00 1.215652519804e+00 1.202702496431e+00 1.189376394898e+00 1.175706324143e+00 1.161777412024e+00 1.147688476421e+00 1.133594290851e+00 1.119676989992e+00 1.106141317293e+00 1.093230790789e+00 1.081160754178e+00 1.070159684687e+00 1.060403059624e+00 1.052015389121e+00 1.045069924172e+00 1.039544688247e+00 1.035370522895e+00 1.032399218308e+00 1.030456408602e+00 1.029346003449e+00 1.028876732548e+00 1.028921829514e+00 1.029392788584e+00 1.030305001197e+00 1.031754089591e+00 1.033913824216e+00 1.037031454966e+00 1.041355901912e+00 1.047137355147e+00 1.054532249995e+00 1.063582912380e+00 1.074169022010e+00 1.085969490931e+00 1.098502463648e+00 1.111103088618e+00 1.123009831345e+00 1.133406594550e+00 1.141495176867e+00 1.146589258681e+00 1.148150496247e+00 1.145894756702e+00 1.139800278239e+00 1.130156981573e+00 1.117573964664e+00 1.102918205056e+00 1.087303689791e+00 1.071929941412e+00 1.057980360785e+00 1.046459206516e+00 1.038011877020e+00 1.032860459017e+00 1.030717544245e+00 1.030879697542e+00 1.032343206304e+00 1.033986327474e+00 1.034807663563e+00 1.034064912844e+00 1.031463426175e+00 1.027192982189e+00 1.021925810209e+00 1.016727258802e+00 1.012810551873e+00 1.011294177301e+00 1.012855462878e+00 1.017470595337e+00 1.024276843504e+00 1.031604544116e+00 1.037225185042e+00 1.038696106640e+00 1.033840362712e+00 1.021198669997e+00 1.000535638427e+00 9.732949934731e-01 9.429339636722e-01 9.150283269052e-01 8.966721740305e-01 8.913556229064e-01 8.962756430836e-01 9.167762633114e-01 9.561517054512e-01 1.013633963482e+00 1.035875900434e+00 9.720756202690e-01 8.806261091981e-01 8.436355990718e-01 8.825249337631e-01 9.356391006373e-01 9.430789710232e-01 8.980916037617e-01 8.391469004601e-01 8.069880608129e-01 7.961525737131e-01 7.679087212662e-01 7.137221391399e-01 6.947194319390e-01 7.870864735025e-01 9.572016590167e-01 1.099764943733e+00 1.135885414885e+00 1.043746538867e+00 8.718738286284e-01 7.505865841780e-01 8.033656650104e-01 9.524925499212e-01 1.044677456076e+00 1.007272576145e+00 8.593383610682e-01 7.209877135107e-01 7.641005103694e-01 9.605591863552e-01 1.139903444619e+00 1.204302326225e+00 1.141251700747e+00 1.007534379382e+00 9.066089104957e-01 9.086965065760e-01 9.653704071516e-01 9.834480189278e-01 9.260810888101e-01 8.346409601888e-01 8.029453898528e-01 8.758130934777e-01 9.832424780498e-01 1.037250623689e+00 1.006681050344e+00 9.266021382999e-01 8.780965216180e-01 9.136290099857e-01 9.869805348012e-01 1.011645778754e+00 9.410756105858e-01 7.971355575301e-01 6.837915065261e-01 7.286579174776e-01 8.900085802624e-01 1.024581596871e+00 1.045792667571e+00 9.370472898712e-01 7.512050038047e-01 6.283405120410e-01 7.055529721471e-01 8.841917555757e-01 1.003453236308e+00 9.893191482762e-01 8.423528812991e-01 6.440559191613e-01 5.859239308667e-01 7.578295881045e-01 9.730309186876e-01 1.087899478679e+00 1.055645204150e+00 9.040548930464e-01 7.458175627317e-01 7.492158839099e-01 9.122082552831e-01 1.064577675460e+00 1.093014146993e+00 9.748424386874e-01 7.810578935650e-01 7.005680409876e-01 8.619008102817e-01 1.097838875062e+00 1.234206902165e+00 1.200241783694e+00 1.010788619050e+00 7.824127945826e-01 7.496823688569e-01 9.693610757178e-01 1.214307858926e+00 1.332267237714e+00 1.279754531174e+00 1.093395459376e+00 8.879358480301e-01 8.256992703275e-01 9.310405760746e-01 1.048506110570e+00 1.059364356701e+00 9.348542001434e-01 7.187693581267e-01 5.320512339399e-01 5.373365712415e-01 6.802987820381e-01 7.963844101860e-01 8.240263611340e-01 7.773719756285e-01 7.200005511470e-01 7.305468697893e-01 8.288035228053e-01 9.614130432888e-01 1.068462188064e+00
 1.382291103081e+00 1.383440478423e+00 1.384867460533e+00 1.387166247115e+00 1.390025904669e+00 1.392563402037e+00 1.394239570411e+00 1.395397620673e+00 1.396910527097e+00 1.399311530701e+00 1.402237055658e+00 1.404782973892e+00 1.406433593365e+00 1.407604586340e+00 1.409211481950e+00 1.411713887181e+00 1.414653023466e+00 1.417143476713e+00 1.418766139204e+00 1.419982579717e+00 1.421672228204e+00 1.424245718604e+00 1.427210895834e+00 1.429663768868e+00 1.431230908643e+00 1.432463148487e+00 1.434256384639e+00 1.436917918491e+00 1.439858548501e+00 1.442211130489e+00 1.443723878313e+00 1.445009676198e+00 1.446913536243e+00 1.449639960100e+00 1.452540516915e+00 1.454798633858e+00 1.456269466196e+00 1.457615310392e+00 1.459614220798e+00 1.462374161110e+00 1.465230548216e+00 1.467423618540e+00 1.468866929727e+00 1.470248978581e+00 1.472331613195e+00 1.475153441121e+00 1.477982525480e+00 1.480076248126e+00 1.481457920381e+00 1.482892975594e+00 1.485088448395e+00 1.487959749013e+00 1.490715176592e+00 1.492689116415e+00 1.494038213724e+00 1.495569329725e+00 1.497882457574e+00 1.500749972962e+00 1.503384331618e+00 1.505261056139e+00 1.506646169068e+00 1.508289763966e+00 1.510664474341e+00 1.513491813943e+00 1.516046816289e+00 1.517901249467e+00 1.519340628564e+00 1.521057758341e+00 1.523457566808e+00 1.526270129035e+00 1.528818152260e+00 1.530689927157e+00 1.532152547880e+00 1.533900395124e+00 1.536355835078e+00 1.539227548573e+00 1.541795732959e+00 1.543640051291e+00 1.545080016820e+00 1.546876351746e+00 1.549446078178e+00 1.552404374993e+00 1.554944524590e+00 1.556688826160e+00 1.558101595917e+00 1.560006835894e+00 1.562717190606e+00 1.565694586667e+00 1.568113783719e+00 1.569739779444e+00 1.571181644801e+00 1.573240413903e+00 1.576050853396e+00 1.578953150139e+00 1.581208025921e+00 1.582770091345e+00 1.584315072194e+00 1.586517510553e+00 1.589351125569e+00 1.592139000385e+00 1.594281091807e+00 1.595866069334e+00 1.597544961002e+00 1.599847368434e+00 1.602655499027e+00 1.605350239067e+00 1.607456836750e+00 1.609113839329e+00 1.610908887019e+00 1.613270145981e+00 1.616041611200e+00 1.618667515164e+00 1.620768723037e+00 1.622504012593e+00 1.624392498613e+00 1.626776436528e+00 1.629492693539e+00 1.632055180406e+00 1.634164126772e+00 1.635982419534e+00 1.637943165855e+00 1.640315100261e+00 1.642953223266e+00 1.645468952438e+00 1.647620946933e+00 1.649532900990e+00 1.651543752004e+00 1.653876279693e+00 1.656439584069e+00 1.658940595190e+00 1.661163740272e+00 1.663166751473e+00 1.665210620005e+00 1.667499002796e+00 1.669998448538e+00 1.672489726268e+00 1.674779021562e+00 1.676869152526e+00 1.678944738640e+00 1.681190734635e+00 1.683621199150e+00 1.686091582731e+00 1.688436797064e+00 1.690615889921e+00 1.692732958810e+00 1.694943035473e+00 1.697307310575e+00 1.699751254884e+00 1.702139474681e+00 1.704399573620e+00 1.706571418629e+00 1.708770563055e+00 1.711081557966e+00 1.713483294684e+00 1.715882458830e+00 1.718205638402e+00 1.720444148450e+00 1.722661718871e+00 1.724932838642e+00 1.727280736718e+00 1.729664035886e+00 1.732022196491e+00 1.734322967145e+00 1.736581899447e+00 1.738846229929e+00 1.741155498813e+00 1.743507246799e+00 1.745870603004e+00 1.748212610957e+00 1.750520848038e+00 1.752809551940e+00 1.755107828480e+00 1.757433991998e+00 1.759781859638e+00 1.762136179397e+00 1.764480435937e+00 1.766806124614e+00 1.769121084002e+00 1.771442271113e+00 1.773775318641e+00 1.776122331877e+00 1.778478692106e+00 1.780831833083e+00 1.783172199477e+00 1.785504014551e+00 1.787835363694e+00 1.790176324211e+00 1.792530264907e+00 1.794887149816e+00 1.797239265857e+00 1.799582465954e+00 1.801924658894e+00 1.804269741796e+00 1.806618409052e+00 1.808968149252e+00 1.811316804720e+00 1.813666377307e+00 1.816020125905e+00 1.818374274893e+00 1.820725446190e+00 1.823073968320e+00 1.825423038116e+00 1.827776211896e+00 1.830134615168e+00 1.832495098361e+00 1.834852907501e+00 1.837210045132e+00 1.839567647486e+00 1.841925763137e+00 1.844287386137e+00 1.846650085877e+00 1.849015189713e+00 1.851382669163e+00 1.853748873829e+00 1.856112546288e+00 1.858475892652e+00 1.860841037947e+00 1.863210569223e+00 1.865582977565e+00 1.867952729782e+00 1.870319182994e+00 1.872684503815e+00 1.875052438869e+00 1.877421669306e+00 1.879792485970e+00 1.882161880557e+00 1.884529595384e+00 1.886898295187e+00 1.889266545185e+00 1.891632359159e+00 1.893998606147e+00 1.896367282260e+00 1.898737199139e+00 1.901105784478e+00 1.903473383179e+00 1.905837769520e+00 1.908202841718e+00 1.910571820614e+00 1.912942631024e+00 1.915312214487e+00 1.917679308930e+00 1.920044500227e+00 1.922408260245e+00 1.924776296245e+00 1.927146913109e+00 1.929516253434e+00 1.931884333920e+00 1.934247257302e+00 1.936609515946e+00 1.938976154481e+00 1.941345756580e+00 1.943713948563e+00 1.946080191868e+00 1.948440726911e+00 1.950801628645e+00 1.953167779155e+00 1.955535063625e+00 1.957901555293e+00 1.960264898426e+00 1.962625990319e+00 1.964988133906e+00 1.967352475677e+00 1.969716461306e+00 1.972080213217e+00 1.974442490745e+00 1.976803385924e+00 1.979163928648e+00 1.981524804095e+00 1.983886145424e+00 1.986246047838e+00 1.988606319998e+00 1.990964303565e+00 1.993321673373e+00 1.995678047601e+00 1.998034039438e+00 2.000390150862e+00 2.002746577864e+00 2.005099500320e+00 2.007451441330e+00 2.009803277268e+00 2.012154317617e+00 2.014504875350e+00 2.016855651686e+00 2.019202757506e+00 2.021549745410e+00 2.023895611490e+00 2.026240093135e+00 2.028584222782e+00 2.030926128353e+00 2.033269641750e+00 2.035611966465e+00 2.037950072817e+00 2.040285874734e+00 2.042621938328e+00 2.044958581002e+00 2.047295516660e+00 2.049628912617e+00 2.051958632670e+00 2.054286120342e+00 2.056613593364e+00 2.058941223845e+00 2.061268945838e+00 2.063592462779e+00 2.065913413172e+00 2.068231217275e+00 2.070548357477e+00 2.072865950343e+00 2.075181423893e+00 2.077494027879e+00 2.079802261922e+00 2.082109647760e+00 2.084415604826e+00 2.086720997765e+00 2.089024001257e+00 2.091323795084e+00 2.093619782113e+00 2.095915147483e+00 2.098208396476e+00 2.100499087754e+00 2.102786985760e+00 2.105074296997e+00 2.107356860573e+00 2.109637762949e+00 2.111917005775e+00 2.114193092755e+00 2.116466926003e+00 2.118737167123e+00 2.121004959744e+00 2.123271581454e+00 2.125533920132e+00 2.127794371487e+00 2.130051033573e+00 2.132305586782e+00 2.134556226861e+00 2.136805239428e+00 2.139050528252e+00 2.141292076194e+00 2.143530711048e+00 2.145765969395e+00 2.147999613619e+00 2.150230469341e+00 2.152454886746e+00 2.154676723232e+00 2.156894084904e+00 2.159110098757e+00 2.161323736581e+00 2.163532576316e+00 2.165736798867e+00 2.167936659632e+00 2.170132573341e+00 2.172327833573e+00 2.174519604321e+00 2.176705061796e+00 2.178886439314e+00 2.181062669496e+00 2.183236928281e+00 2.185409634062e+00 2.187576728895e+00 2.189737939423e+00 2.191895836590e+00 2.194048838008e+00 2.196198518221e+00 2.198345131980e+00 2.200486152409e+00 2.202623372203e+00 2.204753620227e+00 2.206880319649e+00 2.209004186538e+00 2.211123177835e+00 2.213236946841e+00 2.215346577988e+00 2.217449050112e+00 2.219548677583e+00 2.221642693202e+00 2.223732733910e+00 2.225816917940e+00 2.227896002675e+00 2.229969411637e+00 2.232038341907e+00 2.234102204811e+00 2.236160581159e+00 2.238213620590e+00 2.240259726626e+00 2.242301531231e+00 2.244337271107e+00 2.246367637794e+00 2.248393058333e+00 2.250412367147e+00 2.252425093147e+00 2.254432587918e+00 2.256433032855e+00 2.258428631504e+00 2.260419093186e+00 2.262401122471e+00 2.264378309249e+00 2.266349211074e+00 2.268313044223e+00 2.270272233272e+00 2.272224067835e+00 2.274169101165e+00 2.276108495949e+00 2.278040468733e+00 2.279965923730e+00 2.281885514616e+00 2.283797149797e+00 2.285702031758e+00 2.287600259729e+00 2.289491777760e+00 2.291376580209e+00 2.293253166956e+00 2.295123119589e+00 2.296985692253e+00 2.298842107327e+00 2.300690232227e+00 2.302529785865e+00 2.304363181655e+00 2.306188319967e+00 2.308006985402e+00 2.309817518669e+00 2.311619431919e+00 2.313413811448e+00 2.315199799092e+00 2.316978057702e+00 2.318749410553e+00 2.320511036830e+00 2.322264889014e+00 2.324010842861e+00 2.325748389638e+00 2.327476513714e+00 2.329197789915e+00 2.330910290076e+00 2.332612664454e+00 2.334306702486e+00 2.335993087547e+00 2.337670826950e+00 2.339338415039e+00 2.340997960312e+00 2.342648554522e+00 2.344289936033e+00 2.345921333883e+00 2.347543361147e+00 2.349157612460e+00 2.350761774755e+00 2.352357476375e+00 2.353941748720e+00 2.355517382001e+00 2.357082653915e+00 2.358639935340e+00 2.360185651894e+00 2.361722262261e+00 2.363248559066e+00 2.364765216920e+00 2.366271011101e+00 2.367767804459e+00 2.369252937123e+00 2.370728633517e+00 2.372194127681e+00 2.373648121077e+00 2.375092097296e+00 2.376525288525e+00 2.377946984611e+00 2.379360064050e+00 2.380760998637e+00 2.382151541148e+00 2.383529948955e+00 2.384897505417e+00 2.386254309383e+00 2.387601220066e+00 2.388935155568e+00 2.390258735230e+00 2.391569928681e+00 2.392870534112e+00 2.394158557827e+00 2.395434696367e+00 2.396700990840e+00 2.397953266665e+00 2.399195575855e+00 2.400424631534e+00 2.401642137630e+00 2.402848128836e+00 2.404040820928e+00 2.405222079925e+00 2.406390690647e+00 2.407546251094e+00 2.408690584780e+00 2.409821205107e+00 2.410940029924e+00 2.412046455328e+00 2.413140194137e+00 2.414220912047e+00 2.415288186889e+00 2.416343301370e+00 2.417385174875e+00 2.418412472858e+00 2.419429136101e+00 2.420430325595e+00 2.421418697670e+00 2.422396057770e+00 2.423356517592e+00 2.424305832417e+00 2.425240954412e+00 2.426161351918e+00 2.427070224755e+00 2.427962448842e+00 2.428844089982e+00 2.429709741678e+00 2.430561567441e+00 2.431401181493e+00 2.432224396432e+00 2.433034387664e+00 2.433830090341e+00 2.434610661856e+00 2.435379604946e+00 2.436129802520e+00 2.436869640028e+00 2.437593917595e+00 2.438301259333e+00 2.438997791744e+00 2.439676417391e+00 2.440340651778e+00 2.440992113000e+00 2.441626002739e+00 2.442248056470e+00 2.442851697667e+00 2.443442909555e+00 2.444018584443e+00 2.444576220325e+00 2.445122410411e+00 2.445649793701e+00 2.446165030808e+00 2.446664108553e+00 2.447145098735e+00 2.447615351088e+00 2.448064521761e+00 2.448502037000e+00 2.448923174672e+00 2.449326240756e+00 2.449719013201e+00 2.450089467351e+00 2.450446767793e+00 2.450789173724e+00 2.451112922942e+00 2.451424394648e+00 2.451715307543e+00 2.451994487598e+00 2.452254921404e+00 2.452499282907e+00 2.452728956291e+00 2.452939419336e+00 2.453137378465e+00 2.453316129969e+00 2.453477397291e+00 2.453626360384e+00 2.453754193687e+00 2.453870108547e+00 2.453966019009e+00 2.454045663157e+00 2.454110668211e+00 2.454155412720e+00 2.454188460548e+00 2.454201072108e+00 2.454197289191e+00 2.454178143170e+00 2.454138961391e+00 2.454088387983e+00 2.454016307590e+00 2.453928071756e+00 2.453825561479e+00 2.453701361744e+00 2.453566170079e+00 2.453408474547e+00 2.453237217097e+00 2.453048571423e+00 2.452839699893e+00 2.452619554605e+00 2.452375631816e+00 2.452120419883e+00 2.451845635092e+00 2.451552448582e+00 2.451245809819e+00 2.450916947173e+00 2.450576291385e+00 2.450215675850e+00 2.449836591525e+00 2.449444739386e+00 2.449030437882e+00 2.448604371262e+00 2.448157492619e+00 2.447694809449e+00 2.447216932753e+00 2.446717396818e+00 2.446205710283e+00 2.445672850529e+00 2.445125549085e+00 2.444561515634e+00 2.443977180061e+00 2.443381347278e+00 2.442762785998e+00 2.442131519004e+00 2.441482763858e+00 2.440814748038e+00 2.440135281633e+00 2.439431607693e+00 2.438716068073e+00 2.437982815445e+00 2.437231777688e+00 2.436467579735e+00 2.435681804925e+00 2.434885174153e+00 2.434068456549e+00 2.433234131229e+00 2.432387790117e+00 2.431520047029e+00 2.430641572453e+00 2.429741497954e+00 2.428828221684e+00 2.427899867336e+00 2.426951305170e+00 2.425993342797e+00 2.425013209415e+00 2.424021378850e+00 2.423012360741e+00 2.421985646105e+00 2.420947823401e+00 2.419889170512e+00 2.418820200760e+00 2.417733093964e+00 2.416630411406e+00 2.415515768463e+00 2.414380366790e+00 2.413236608530e+00 2.412072661530e+00 2.410896598433e+00 2.409707495071e+00 2.408497256324e+00 2.407280126670e+00 2.406043507604e+00 2.404795359948e+00 2.403531394262e+00 2.402252259362e+00 2.400964566593e+00 2.399655675462e+00 2.398339418575e+00 2.397006274536e+00 2.395658475729e+00 2.394303140473e+00 2.392925007567e+00 2.391542924847e+00 2.390141449384e+00 2.388730651306e+00 2.387308639283e+00 2.385866743078e+00 2.384421833379e+00 2.382956275218e+00 2.381483824985e+00 2.379998336528e+00 2.378497875143e+00 2.376991212403e+00 2.375465867968e+00 2.373936783320e+00 2.372390451095e+00 2.370833919549e+00 2.369271185636e+00 2.367689735389e+00 2.366105534684e+00 2.364504457919e+00 2.362895869306e+00 2.361278838271e+00 2.359645429565e+00 2.358011471431e+00 2.356358877612e+00 2.354703435836e+00 2.353036038635e+00 2.351357540087e+00 2.349675246296e+00 2.347977574399e+00 2.346277559099e+00 2.344564535000e+00 2.342844622415e+00 2.341119086629e+00 2.339380354984e+00 2.337640431844e+00 2.335888196094e+00 2.334130848876e+00 2.332367412975e+00 2.330592949291e+00 2.328818340858e+00 2.327030162188e+00 2.325241255530e+00 2.323444374474e+00 2.321639619813e+00 2.319834664689e+00 2.318016772932e+00 2.316201081768e+00 2.314376484912e+00 2.312546654890e+00 2.310716863023e+00 2.308875084325e+00 2.307038053078e+00 2.305189838123e+00 2.303340744315e+00 2.301491573961e+00 2.299633260436e+00 2.297778295231e+00 2.295914229072e+00 2.294053337963e+00 2.292187926484e+00 2.290318352819e+00 2.288453726697e+00 2.286579563791e+00 2.284710927866e+00 2.282837563132e+00 2.280962975596e+00 2.279092093176e+00 2.277214294305e+00 2.275344019297e+00 2.273467661463e+00 2.271595403508e+00 2.269723448596e+00 2.267849629549e+00 2.265982997630e+00 2.264111213330e+00 2.262247019234e+00 2.260381453063e+00 2.258517050816e+00 2.256660370806e+00 2.254799467929e+00 2.252947641617e+00 2.251095511137e+00 2.249246836132e+00 2.247405557832e+00 2.245562229942e+00 2.243730721554e+00 2.241897105667e+00 2.240071284315e+00 2.238251171436e+00 2.236432876953e+00 2.234625382011e+00 2.232816998943e+00 2.231020626194e+00 2.229227735793e+00 2.227440050296e+00 2.225663436963e+00 2.223888229545e+00 2.222126244917e+00 2.220366341435e+00 2.218617092229e+00 2.216876991211e+00 2.215140263377e+00 2.213417924319e+00 2.211700063617e+00 2.209993954456e+00 2.208295571814e+00 2.206605989083e+00 2.204929893353e+00 2.203257782301e+00 2.201601707964e+00 2.199953100995e+00 2.198315688211e+00 2.196690830351e+00 2.195073321231e+00 2.193472643896e+00 2.191879281254e+00 2.190300828008e+00 2.188734244251e+00 2.187177534209e+00 2.185640204979e+00 2.184107607317e+00 2.182594973577e+00 2.181093259504e+00 2.179604743476e+00 2.178133768844e+00 2.176672269175e+00 2.175231450977e+00 2.173799549936e+00 2.172386696239e+00 2.170990935057e+00 2.169605490736e+00 2.168242917566e+00 2.166890960320e+00 2.165560262002e+00 2.164243796623e+00 2.162943616359e+00 2.161665368826e+00 2.160399412291e+00 2.159156506390e+00 2.157929230398e+00 2.156720102673e+00 2.155534028560e+00 2.154360624074e+00 2.153214331883e+00 2.152081542221e+00 2.150972247218e+00 2.149884736008e+00 2.148812181186e+00 2.147768910482e+00 2.146737270139e+00 2.145734581937e+00 2.144750967700e+00 2.143787896130e+00 2.142853029228e+00 2.141933713953e+00 2.141044317920e+00 2.140172530032e+00 2.139326533309e+00 2.138507339457e+00 2.137705387546e+00 2.136936262581e+00 2.136184019895e+00 2.135461810308e+00 2.134765204709e+00 2.134089737654e+00 2.133448793939e+00 2.132824842681e+00 2.132234340647e+00 2.131668627132e+00 2.131126550537e+00 2.130620112860e+00 2.130132610757e+00 2.129681661917e+00 2.129253052680e+00 2.128854895033e+00 2.128489696191e+00 2.128146978181e+00 2.127843599347e+00 2.127562054946e+00 2.127316466461e+00 2.127101477831e+00 2.126911824020e+00 2.126763162175e+00 2.126638055712e+00 2.126551611485e+00 2.126495134067e+00 2.126469244300e+00 2.126484613300e+00 2.126522232311e+00 2.126605573008e+00 2.126715546143e+00 2.126862202555e+00 2.127048454052e+00 2.127261562109e+00 2.127520107822e+00 2.127806860416e+00 2.128133635807e+00 2.128499058280e+00 2.128893264872e+00 2.129336160258e+00 2.129806270299e+00 2.130321230860e+00 2.130873128447e+00 2.131458542978e+00 2.132091071709e+00 2.132751267119e+00 2.133460303322e+00 2.134204395279e+00 2.134984847950e+00 2.135813749114e+00 2.136669799598e+00 2.137577944099e+00 2.138517940914e+00 2.139499851930e+00 2.140526804125e+00 2.141584336556e+00 2.142693763757e+00 2.143832825461e+00 2.145018566270e+00 2.146245534652e+00 2.147505356463e+00 2.148815994203e+00 2.150157704919e+00 2.151546656613e+00 2.152973346926e+00 2.154436312998e+00 2.155948365758e+00 2.157488677263e+00 2.159079082910e+00 2.160703014053e+00 2.162367681444e+00 2.164076187513e+00 2.165812801728e+00 2.167600223302e+00 2.169418029507e+00 2.171276719354e+00 2.173175892884e+00 2.175105083380e+00 2.177080881376e+00 2.179083778808e+00 2.181129567510e+00 2.183209995593e+00 2.185319276180e+00 2.187473463045e+00 2.189651063089e+00 2.191868964681e+00 2.194118239612e+00 2.196394532203e+00 2.198711712119e+00 2.201048232674e+00 2.203422945796e+00 2.205822274226e+00 2.208247938718e+00 2.210706747280e+00 2.213180726495e+00 2.215690395763e+00 2.218216711033e+00 2.220766258233e+00 2.223341821814e+00 2.225928076373e+00 2.228542992505e+00 2.231168749034e+00 2.233813001897e+00 2.236474127510e+00 2.239141941239e+00 2.241829431308e+00 2.244519911700e+00 2.247222176471e+00 2.249933417666e+00 2.252643656277e+00 2.255366021612e+00 2.258082426525e+00 2.260804374958e+00 2.263524050043e+00 2.266235560693e+00 2.268950598418e+00 2.271649016097e+00 2.274344813732e+00 2.277027758349e+00 2.279694743642e+00 2.282354650957e+00 2.284988084070e+00 2.287610244658e+00 2.290207941168e+00 2.292782180099e+00 2.295335676236e+00 2.297853624546e+00 2.300351056024e+00 2.302810756406e+00 2.305236257801e+00 2.307631496751e+00 2.309980256575e+00 2.312295595445e+00 2.314562088618e+00 2.316785313192e+00 2.318963104793e+00 2.321083676192e+00 2.323160209576e+00 2.325173532132e+00 2.327132986453e+00 2.329033861637e+00 2.330864925695e+00 2.332638976419e+00 2.334337096715e+00 2.335967851984e+00 2.337526994942e+00 2.339004024532e+00 2.340410165962e+00 2.341726815796e+00 2.342964635497e+00 2.344114284151e+00 2.345170026628e+00 2.346141036588e+00 2.347007470500e+00 2.347782301832e+00 2.348454867035e+00 2.349020776616e+00 2.349486587927e+00 2.349835367369e+00 2.350080796814e+00 2.350206185741e+00 2.350215135520e+00 2.350109002646e+00 2.349872567749e+00 2.349518542223e+00 2.349032166055e+00 2.348416490944e+00 2.347671155158e+00 2.346783589911e+00 2.345766701098e+00 2.344602649619e+00 2.343299494226e+00 2.341852220986e+00 2.340251478025e+00 2.338507484802e+00 2.336604878593e+00 2.334551054916e+00 2.332339212037e+00 2.329963361167e+00 2.327432920955e+00 2.324731308968e+00 2.321866325877e+00 2.318832299361e+00 2.315624368679e+00 2.312247764778e+00 2.308689618511e+00 2.304957213259e+00 2.301043888417e+00 2.296945974670e+00 2.292667301894e+00 2.288197451714e+00 2.283543279145e+00 2.278696403440e+00 2.273656056291e+00 2.268425307552e+00 2.262993538895e+00 2.257367658848e+00 2.251540817409e+00 2.245511587090e+00 2.239283327393e+00 2.232846703812e+00 2.226208293010e+00 2.219361523957e+00 2.212306978227e+00 2.205045791514e+00 2.197572333090e+00 2.189890897840e+00 2.181997723315e+00 2.173892565059e+00 2.165577753425e+00 2.157049297201e+00 2.148309860680e+00 2.139358973368e+00 2.130193876699e+00 2.120821645937e+00 2.111236392470e+00 2.101441455520e+00 2.091439809204e+00 2.081228509641e+00 2.070814351345e+00 2.060194541889e+00 2.049371356199e+00 2.038350550998e+00 2.027129953303e+00 2.015717464054e+00 2.004110759964e+00 1.992316070612e+00 1.980340961994e+00 1.968179472446e+00 1.955847878130e+00 1.943342771664e+00 1.930672626128e+00 1.917845519037e+00 1.904859244107e+00 1.891733702470e+00 1.878462790254e+00 1.865062227629e+00 1.851540146332e+00 1.837898018212e+00 1.824159150620e+00 1.810318189928e+00 1.796396579527e+00 1.782402420726e+00 1.768342482150e+00 1.754242059423e+00 1.740097513639e+00 1.725938444208e+00 1.711771068916e+00 1.697608434324e+00 1.683478057193e+00 1.669380833159e+00 1.655350196382e+00 1.641394632111e+00 1.627531657252e+00 1.613792705231e+00 1.600180951549e+00 1.586733624979e+00 1.573461044910e+00 1.560388882934e+00 1.547544258940e+00 1.534939070361e+00 1.522611687450e+00 1.510572580407e+00 1.498851637113e+00 1.487476306921e+00 1.476460019658e+00 1.465842630222e+00 1.455632802836e+00 1.445862673884e+00 1.436556677250e+00 1.427727394728e+00 1.419410329131e+00 1.411612778086e+00 1.404364497945e+00 1.397678584434e+00 1.391569912393e+00 1.386062660390e+00 1.381158000837e+00 1.376877560866e+00 1.373225361235e+00 1.370206668322e+00 1.367833517101e+00 1.366097747226e+00 1.365008396280e+00 1.364558685383e+00 1.364741803282e+00 1.365553628647e+00 1.366979598512e+00 1.369009815004e+00 1.371626155733e+00 1.374812164554e+00 1.378546983228e+00 1.382808061047e+00 1.387571669075e+00 1.392810837715e+00 1.398497861585e+00 1.404602239906e+00 1.411095879030e+00 1.417941735094e+00 1.425109651489e+00 1.432566082191e+00 1.440271108914e+00 1.448195055901e+00 1.456296668235e+00 1.464542005692e+00 1.472895551304e+00 1.481314644801e+00 1.489769791664e+00 1.498219708997e+00 1.506628756380e+00 1.514963842347e+00 1.523183389108e+00 1.531259996714e+00 1.539152006172e+00 1.546831779850e+00 1.554264912979e+00 1.561415436108e+00 1.568259074353e+00 1.574760895848e+00 1.580894959193e+00 1.586632911073e+00 1.591946339042e+00 1.596814252633e+00 1.601208623431e+00 1.605108174581e+00 1.608495079984e+00 1.611345901124e+00 1.613643259369e+00 1.615373944315e+00 1.616518697305e+00 1.617068317823e+00 1.617009603802e+00 1.616332848135e+00 1.615034292304e+00 1.613103694588e+00 1.610542118163e+00 1.607347192255e+00 1.603517027367e+00 1.599063644433e+00 1.593982334870e+00 1.588290942919e+00 1.581997378944e+00 1.575113121701e+00 1.567665668380e+00 1.559661994627e+00 1.551138407908e+00 1.542114883078e+00 1.532621247957e+00 1.522702854619e+00 1.512379989769e+00 1.501712056998e+00 1.490735555281e+00 1.479496656328e+00 1.468065000052e+00 1.456474442703e+00 1.444808797755e+00 1.433121136239e+00 1.421475742959e+00 1.409961538097e+00 1.398626010581e+00 1.387571288589e+00 1.376860004059e+00 1.366567482941e+00 1.356791949386e+00 1.347582497688e+00 1.339041594574e+00 1.331226503688e+00 1.324204047396e+00 1.318056911388e+00 1.312810475984e+00 1.308544627145e+00 1.305279599378e+00 1.303045484565e+00 1.301878325898e+00 1.301757200391e+00 1.302703782973e+00 1.304682196070e+00 1.307663610481e+00 1.311618062300e+00 1.316466078256e+00 1.322166088384e+00 1.328622255151e+00 1.335751724119e+00 1.343468503997e+00 1.351648468176e+00 1.360208618292e+00 1.369015643278e+00 1.377960828001e+00 1.386933348078e+00 1.395798333974e+00 1.404462578088e+00 1.412793015718e+00 1.420689561396e+00 1.428051057961e+00 1.434765466752e+00 1.440760902632e+00 1.445938869094e+00 1.450234277382e+00 1.453585579569e+00 1.455929653352e+00 1.457241806261e+00 1.457476988995e+00 1.456632504301e+00 1.454700558358e+00 1.451688753667e+00 1.447630719852e+00 1.442550560029e+00 1.436512539899e+00 1.429572039169e+00 1.421804448116e+00 1.413303884855e+00 1.404157587937e+00 1.394480136105e+00 1.384376017643e+00 1.373967649509e+00 1.363373661749e+00 1.352708037999e+00 1.342097643864e+00 1.331637418183e+00 1.321440077462e+00 1.311588186305e+00 1.302150059259e+00 1.293194531260e+00 1.284738099335e+00 1.276811803118e+00 1.269399438348e+00 1.262469040899e+00 1.255982331249e+00 1.249851588747e+00 1.244006527582e+00 1.238337340232e+00 1.232732921247e+00 1.227087960187e+00 1.221272145044e+00 1.215191069165e+00 1.208730407571e+00 1.201810148695e+00 1.194369831394e+00 1.186354004508e+00 1.177768788785e+00 1.168620391728e+00 1.158971725029e+00 1.148917976437e+00 1.138581574232e+00 1.128147407657e+00 1.117806811749e+00 1.107812226523e+00 1.098422211957e+00 1.089923119034e+00 1.082618152437e+00 1.076783865797e+00 1.072713475697e+00 1.070634743970e+00 1.070751376552e+00 1.073207431534e+00 1.078055317488e+00 1.085307309562e+00 1.094862003711e+00 1.106563893545e+00 1.120187914506e+00 1.135436023381e+00 1.151986240160e+00 1.169463985298e+00 1.187497425133e+00 1.205697561511e+00 1.223689882849e+00 1.241130165360e+00 1.257680086075e+00 1.273070211267e+00 1.287046839839e+00 1.299416865369e+00 1.310037911590e+00 1.318798312430e+00 1.325665818659e+00 1.330617947679e+00 1.333696955064e+00 1.334978835517e+00 1.334550228731e+00 1.332547924290e+00 1.329094469093e+00 1.324339626770e+00 1.318420432018e+00 1.311460868160e+00 1.303589851736e+00 1.294886987550e+00 1.285443337879e+00 1.275305887680e+00 1.264511314712e+00 1.253093952875e+00 1.241059757036e+00 1.228447154699e+00 1.215281626114e+00 1.201623082717e+00 1.187566018254e+00 1.173220433279e+00 1.158760877885e+00 1.144375077780e+00 1.130298219716e+00 1.116779990722e+00 1.104068887237e+00 1.092418024961e+00 1.082024216799e+00 1.073053567837e+00 1.065587437574e+00 1.059626866477e+00 1.055100675693e+00 1.051841258712e+00 1.049639552677e+00 1.048228483010e+00 1.047346815477e+00 1.046751511614e+00 1.046245634279e+00 1.045731219420e+00 1.045182897568e+00 1.044703239457e+00 1.044481293130e+00 1.044785767798e+00 1.045943011668e+00 1.048257473426e+00 1.052002670250e+00 1.057322938426e+00 1.064222862184e+00 1.072525052951e+00 1.081849444237e+00 1.091669805146e+00 1.101307004260e+00 1.110035607012e+00 1.117126428380e+00 1.121923528872e+00 1.123941287260e+00 1.122881942758e+00 1.118729747157e+00 1.111732222413e+00 1.102425220687e+00 1.091599027201e+00 1.080198774563e+00 1.069272820635e+00 1.059786874721e+00 1.052520689365e+00 1.047930327859e+00 1.046045950774e+00 1.046505353067e+00 1.048566236712e+00 1.051282891494e+00 1.053657570953e+00 1.054822007036e+00 1.054228573984e+00 1.051725818746e+00 1.047665629785e+00 1.042844603923e+00 1.038397770657e+00 1.035611214488e+00 1.035596874332e+00 1.039030191674e+00 1.045856217542e+00 1.055175301233e+00 1.065293775684e+00 1.073930479407e+00 1.078573197844e+00 1.076866973031e+00 1.067038712375e+00 1.048266780120e+00 1.021039957319e+00 9.874179724865e-01 9.511283952239e-01 9.174450503912e-01 8.925574184190e-01 8.809846843065e-01 8.782164019228e-01 8.900989170983e-01 9.211638709923e-01 9.706345135389e-01 9.891680714130e-01 9.287590194224e-01 8.505275929432e-01 8.324222706825e-01 8.827217953737e-01 9.332281466649e-01 9.268377341796e-01 8.627557486643e-01 7.897725867691e-01 7.609243609240e-01 7.701602056175e-01 7.650705599294e-01 7.238957318001e-01 6.987548524113e-01 7.725454400996e-01 9.311959256417e-01 1.073973056487e+00 1.117481627393e+00 1.035775621915e+00 8.761901865042e-01 7.710604434186e-01 8.416511028697e-01 1.006440822542e+00 1.111806217751e+00 1.081316328452e+00 9.263009344471e-01 7.555671456548e-01 7.534565312131e-01 9.344892804448e-01 1.120532497165e+00 1.194117523962e+00 1.131837267085e+00 9.880787734502e-01 8.800440602966e-01 9.028373820603e-01 1.004731220590e+00 1.069222065102e+00 1.038860553224e+00 9.341113436023e-01 8.380642630317e-01 8.350467396056e-01 9.071283580747e-01 9.642277502612e-01 9.528374214156e-01 8.917015518558e-01 8.584276065336e-01 9.153744973209e-01 1.023306522038e+00 1.089825317712e+00 1.053267454286e+00 9.105571111437e-01 7.294349220010e-01 6.528254880767e-01 7.560354949235e-01 9.107970498867e-01 9.879464377431e-01 9.416743242252e-01 7.997579284243e-01 6.695466768864e-01 6.930116511371e-01 8.429962654697e-01 9.676490079708e-01 9.719042657610e-01 8.363181247171e-01 6.230885608546e-01 5.296204645977e-01 7.114079704930e-01 9.673220593968e-01 1.127025559030e+00 1.129742795445e+00 9.893339803139e-01 8.027875642464e-01 7.505969474879e-01 8.965729691021e-01 1.072448774843e+00 1.133168547655e+00 1.030855699649e+00 8.094582230676e-01 6.429454733721e-01 7.582281605744e-01 1.024996503420e+00 1.217230663267e+00 1.236393423993e+00 1.074386957198e+00 8.131157988195e-01 6.712507770699e-01 8.376203254876e-01 1.110972026594e+00 1.289712831743e+00 1.306539393813e+00 1.180287529464e+00 1.002224087668e+00 9.105424013198e-01 9.657104281839e-01 1.065399714015e+00 1.090244904898e+00 9.947063333801e-01 8.056276487586e-01 6.202051503790e-01 5.827155120548e-01 6.957338519508e-01 8.133787550134e-01 8.494856417709e-01 7.914440925997e-01 6.794306357183e-01 6.037249894594e-01 6.571975512947e-01 8.156512198616e-01 9.849745659892e-01
```
