## Supplementary Data 1 for "Heart cockle shells transmit sunlight to photosymbiotic algae using bundled fiber optic cables and condensing lenses": Window2_475nm_YZ_1B.txt (part 8 of 12)

```
 1.344949927298e+00 1.346076292936e+00 1.347474540852e+00 1.349720745464e+00 1.352511697781e+00 1.354988512713e+00 1.356626587830e+00 1.357760423869e+00 1.359242896343e+00 1.361588866960e+00 1.364444775243e+00 1.366930759842e+00 1.368545069022e+00 1.369693866995e+00 1.371267011646e+00 1.373712264380e+00 1.376582315888e+00 1.379015739995e+00 1.380603352654e+00 1.381795078678e+00 1.383447093303e+00 1.385961695908e+00 1.388857352086e+00 1.391254004327e+00 1.392787579226e+00 1.393995233991e+00 1.395749254946e+00 1.398348864009e+00 1.401219323200e+00 1.403518841995e+00 1.405000147824e+00 1.406259418931e+00 1.408121537383e+00 1.410782789566e+00 1.413614625808e+00 1.415823071972e+00 1.417264778886e+00 1.418582621054e+00 1.420535326041e+00 1.423229742124e+00 1.426019389186e+00 1.428164412249e+00 1.429578730486e+00 1.430930823715e+00 1.432964889521e+00 1.435720853615e+00 1.438484684465e+00 1.440532643363e+00 1.441886041736e+00 1.443288995775e+00 1.445434955222e+00 1.448238276967e+00 1.450929532854e+00 1.452858364498e+00 1.454178815187e+00 1.455677167124e+00 1.457937514341e+00 1.460736103732e+00 1.463306248112e+00 1.465141014208e+00 1.466496085102e+00 1.468106175303e+00 1.470423622792e+00 1.473180105081e+00 1.475671782672e+00 1.477484993313e+00 1.478896012316e+00 1.480574692984e+00 1.482915092047e+00 1.485654121368e+00 1.488141214140e+00 1.489973596209e+00 1.491407234620e+00 1.493113529839e+00 1.495505429161e+00 1.498305598591e+00 1.500815533728e+00 1.502620903277e+00 1.504031948668e+00 1.505782978881e+00 1.508286732788e+00 1.511175112739e+00 1.513659606365e+00 1.515368289293e+00 1.516749081423e+00 1.518607335964e+00 1.521251835219e+00 1.524160850500e+00 1.526527299131e+00 1.528118390876e+00 1.529526234822e+00 1.531534859810e+00 1.534278362591e+00 1.537114555121e+00 1.539318679824e+00 1.540845857460e+00 1.542354150035e+00 1.544504454403e+00 1.547270513369e+00 1.549993743502e+00 1.552087201454e+00 1.553635166987e+00 1.555273433504e+00 1.557521429506e+00 1.560263477886e+00 1.562895392067e+00 1.564952509524e+00 1.566570226140e+00 1.568324278479e+00 1.570629380702e+00 1.573335345900e+00 1.575900376483e+00 1.577952347923e+00 1.579646185356e+00 1.581488683233e+00 1.583819011468e+00 1.586472334798e+00 1.588974511363e+00 1.591033224968e+00 1.592807624332e+00 1.594722818686e+00 1.597039460551e+00 1.599616376733e+00 1.602072717864e+00 1.604172272249e+00 1.606037373599e+00 1.608001572526e+00 1.610280065986e+00 1.612783174829e+00 1.615225487384e+00 1.617393941664e+00 1.619347880219e+00 1.621343099274e+00 1.623578883614e+00 1.626020005393e+00 1.628453077201e+00 1.630686140587e+00 1.632724357536e+00 1.634750259208e+00 1.636943865972e+00 1.639318491710e+00 1.641729642389e+00 1.644018986072e+00 1.646143826792e+00 1.648208730473e+00 1.650365221605e+00 1.652675414052e+00 1.655060609377e+00 1.657392592251e+00 1.659596959437e+00 1.661714918034e+00 1.663860486389e+00 1.666116756832e+00 1.668462654277e+00 1.670804611132e+00 1.673069350058e+00 1.675252541493e+00 1.677415320573e+00 1.679632397067e+00 1.681924110456e+00 1.684249537968e+00 1.686549863483e+00 1.688794575056e+00 1.690996459218e+00 1.693204339732e+00 1.695458187479e+00 1.697752663274e+00 1.700058269761e+00 1.702342815410e+00 1.704592835009e+00 1.706825140056e+00 1.709066231251e+00 1.711334533378e+00 1.713624812740e+00 1.715920635129e+00 1.718205529277e+00 1.720472820653e+00 1.722730682316e+00 1.724992352977e+00 1.727266728321e+00 1.729555953798e+00 1.731853251181e+00 1.734147266732e+00 1.736428557839e+00 1.738700476488e+00 1.740972748684e+00 1.743254148351e+00 1.745548653813e+00 1.747846575490e+00 1.750137200222e+00 1.752420854902e+00 1.754702782103e+00 1.756987568434e+00 1.759276040968e+00 1.761564731098e+00 1.763852801066e+00 1.766141554873e+00 1.768434461200e+00 1.770727671143e+00 1.773016802695e+00 1.775304206665e+00 1.777591869644e+00 1.779883034988e+00 1.782180920140e+00 1.784478790415e+00 1.786774001723e+00 1.789069226183e+00 1.791364676019e+00 1.793660455913e+00 1.795958657022e+00 1.798259514457e+00 1.800562137135e+00 1.802865817988e+00 1.805169423991e+00 1.807469513410e+00 1.809768910539e+00 1.812071957417e+00 1.814377182238e+00 1.816684626566e+00 1.818991004384e+00 1.821292673120e+00 1.823593981727e+00 1.825897842797e+00 1.828202734433e+00 1.830507969516e+00 1.832812626553e+00 1.835116023484e+00 1.837418551729e+00 1.839720525866e+00 1.842022030329e+00 1.844322624239e+00 1.846625593254e+00 1.848929798873e+00 1.851233095337e+00 1.853534014168e+00 1.855831614374e+00 1.858130441744e+00 1.860432328338e+00 1.862736480086e+00 1.865038750322e+00 1.867339287427e+00 1.869636548512e+00 1.871932976957e+00 1.874234005038e+00 1.876536515230e+00 1.878838110527e+00 1.881137555393e+00 1.883432275222e+00 1.885726140009e+00 1.888023850851e+00 1.890324699362e+00 1.892624183047e+00 1.894920734496e+00 1.897212705256e+00 1.899503417185e+00 1.901800316718e+00 1.904097532960e+00 1.906394401089e+00 1.908687330329e+00 1.910976973486e+00 1.913268549415e+00 1.915563046061e+00 1.917856636037e+00 1.920148505772e+00 1.922439738022e+00 1.924728870985e+00 1.927017662496e+00 1.929307076924e+00 1.931595774030e+00 1.933883861953e+00 1.936171072384e+00 1.938455961643e+00 1.940740216633e+00 1.943024217440e+00 1.945307582967e+00 1.947589749050e+00 1.949872544820e+00 1.952151476396e+00 1.954429982453e+00 1.956706402071e+00 1.958982788297e+00 1.961258848077e+00 1.963534550880e+00 1.965807624914e+00 1.968078771991e+00 1.970350082270e+00 1.972618200791e+00 1.974884920005e+00 1.977152801618e+00 1.979419288812e+00 1.981684125311e+00 1.983945968873e+00 1.986205357989e+00 1.988463181019e+00 1.990722145148e+00 1.992980753361e+00 1.995237824097e+00 1.997489589586e+00 1.999738123948e+00 2.001986307600e+00 2.004236023745e+00 2.006483444115e+00 2.008728105918e+00 2.010968811295e+00 2.013206034609e+00 2.015443331371e+00 2.017680463838e+00 2.019915842631e+00 2.022147753074e+00 2.024374911769e+00 2.026600309911e+00 2.028825587353e+00 2.031047551502e+00 2.033267299151e+00 2.035485045179e+00 2.037698794737e+00 2.039910696274e+00 2.042120432948e+00 2.044328223733e+00 2.046533539785e+00 2.048734189494e+00 2.050932993239e+00 2.053129167435e+00 2.055323592268e+00 2.057513983645e+00 2.059702045695e+00 2.061886047952e+00 2.064067992000e+00 2.066247778009e+00 2.068424244357e+00 2.070597604404e+00 2.072766924512e+00 2.074932756049e+00 2.077096057039e+00 2.079257285530e+00 2.081413854336e+00 2.083566414804e+00 2.085715879820e+00 2.087861589470e+00 2.090005274593e+00 2.092145193301e+00 2.094279227595e+00 2.096411190812e+00 2.098537588115e+00 2.100661687117e+00 2.102784228541e+00 2.104901562444e+00 2.107011930709e+00 2.109119953596e+00 2.111223333260e+00 2.113325283637e+00 2.115422708490e+00 2.117514993612e+00 2.119601966582e+00 2.121684413898e+00 2.123763807924e+00 2.125840328692e+00 2.127912124871e+00 2.129977647129e+00 2.132038941924e+00 2.134094237945e+00 2.136147432543e+00 2.138197153901e+00 2.140240291595e+00 2.142280477261e+00 2.144313652768e+00 2.146340776387e+00 2.148365864883e+00 2.150384876516e+00 2.152399958495e+00 2.154408272132e+00 2.156411359260e+00 2.158409938092e+00 2.160403784672e+00 2.162392035697e+00 2.164375131514e+00 2.166352618737e+00 2.168323476076e+00 2.170289252752e+00 2.172249398328e+00 2.174204441224e+00 2.176153838658e+00 2.178096546691e+00 2.180034096220e+00 2.181965115230e+00 2.183889836017e+00 2.185810166240e+00 2.187722957255e+00 2.189629879068e+00 2.191530567263e+00 2.193424725689e+00 2.195312584448e+00 2.197194989645e+00 2.199070009057e+00 2.200939810561e+00 2.202801353921e+00 2.204656791764e+00 2.206506468477e+00 2.208348183963e+00 2.210182239462e+00 2.212011587612e+00 2.213832635557e+00 2.215647884746e+00 2.217455115061e+00 2.219255113246e+00 2.221048133799e+00 2.222833577689e+00 2.224611892095e+00 2.226384201993e+00 2.228146606817e+00 2.229902474387e+00 2.231650591124e+00 2.233391821535e+00 2.235125659079e+00 2.236850421262e+00 2.238567118200e+00 2.240276221106e+00 2.241977895050e+00 2.243671758669e+00 2.245356014025e+00 2.247032134621e+00 2.248701985515e+00 2.250361412789e+00 2.252013446600e+00 2.253656755863e+00 2.255291007304e+00 2.256916190551e+00 2.258533405295e+00 2.260142675460e+00 2.261742668998e+00 2.263333047407e+00 2.264914747598e+00 2.266487098017e+00 2.268050482960e+00 2.269605125700e+00 2.271150185391e+00 2.272686139045e+00 2.274212769626e+00 2.275729985629e+00 2.277237352440e+00 2.278735516814e+00 2.280223150436e+00 2.281702474448e+00 2.283171768739e+00 2.284629992495e+00 2.286078694586e+00 2.287517746750e+00 2.288947159980e+00 2.290365635952e+00 2.291773932222e+00 2.293172187727e+00 2.294559722482e+00 2.295937085430e+00 2.297303318790e+00 2.298659091569e+00 2.300004892200e+00 2.301339421585e+00 2.302662363745e+00 2.303975874090e+00 2.305277864102e+00 2.306567570946e+00 2.307848218762e+00 2.309116457385e+00 2.310373424383e+00 2.311619855915e+00 2.312854149373e+00 2.314077927095e+00 2.315289397587e+00 2.316489207869e+00 2.317677987128e+00 2.318853715338e+00 2.320019287033e+00 2.321172233302e+00 2.322312579343e+00 2.323442162845e+00 2.324557969698e+00 2.325663133642e+00 2.326755861055e+00 2.327834535882e+00 2.328902352615e+00 2.329957199984e+00 2.331000469250e+00 2.332031103209e+00 2.333048008484e+00 2.334052646746e+00 2.335044386379e+00 2.336023211955e+00 2.336989891216e+00 2.337941808846e+00 2.338883654487e+00 2.339809810710e+00 2.340723084539e+00 2.341624986822e+00 2.342510588790e+00 2.343385495830e+00 2.344245256320e+00 2.345091226420e+00 2.345925329397e+00 2.346744032342e+00 2.347551247166e+00 2.348342738130e+00 2.349119748158e+00 2.349885617696e+00 2.350635209099e+00 2.351372500567e+00 2.352094844349e+00 2.352801649815e+00 2.353496556040e+00 2.354175066222e+00 2.354841935032e+00 2.355493373869e+00 2.356128190907e+00 2.356752582155e+00 2.357358998831e+00 2.357952417849e+00 2.358531319377e+00 2.359094119538e+00 2.359644303593e+00 2.360176788643e+00 2.360696556807e+00 2.361201802565e+00 2.361688891514e+00 2.362165747317e+00 2.362623000932e+00 2.363068185104e+00 2.363497613689e+00 2.363909599472e+00 2.364311102867e+00 2.364692309291e+00 2.365060576357e+00 2.365413241561e+00 2.365748065041e+00 2.366072217925e+00 2.366376591686e+00 2.366666655928e+00 2.366941553647e+00 2.367199129077e+00 2.367444979566e+00 2.367669947817e+00 2.367883216050e+00 2.368078486381e+00 2.368256687921e+00 2.368423838707e+00 2.368568930735e+00 2.368701637910e+00 2.368818584853e+00 2.368916480822e+00 2.369002628243e+00 2.369067718057e+00 2.369120449894e+00 2.369156616940e+00 2.369173810356e+00 2.369178329853e+00 2.369162131416e+00 2.369134575663e+00 2.369087346213e+00 2.369024023115e+00 2.368946724831e+00 2.368848939210e+00 2.368740327269e+00 2.368610333340e+00 2.368465780970e+00 2.368306363027e+00 2.368126049477e+00 2.367934653113e+00 2.367721762410e+00 2.367495783921e+00 2.367253298023e+00 2.366989596809e+00 2.366715817414e+00 2.366420753198e+00 2.366112077586e+00 2.365786465160e+00 2.365441494032e+00 2.365084711108e+00 2.364705744734e+00 2.364314439510e+00 2.363905180641e+00 2.363478529618e+00 2.363038755303e+00 2.362577703223e+00 2.362103637404e+00 2.361611303989e+00 2.361102773432e+00 2.360580430308e+00 2.360036365538e+00 2.359481813913e+00 2.358906327705e+00 2.358315856391e+00 2.357710802092e+00 2.357085424695e+00 2.356449327542e+00 2.355791947371e+00 2.355120917592e+00 2.354434693547e+00 2.353729472914e+00 2.353011234967e+00 2.352273300491e+00 2.351523145878e+00 2.350755205578e+00 2.349970145676e+00 2.349172118532e+00 2.348354985346e+00 2.347526011719e+00 2.346678657456e+00 2.345815208774e+00 2.344940514598e+00 2.344043689739e+00 2.343137327971e+00 2.342212422019e+00 2.341272691888e+00 2.340319934993e+00 2.339347241784e+00 2.338366297041e+00 2.337364527717e+00 2.336350402115e+00 2.335322335805e+00 2.334276752018e+00 2.333220332603e+00 2.332144655821e+00 2.331057990192e+00 2.329957068761e+00 2.328838703226e+00 2.327711873209e+00 2.326564874273e+00 2.325409077153e+00 2.324235202714e+00 2.323048552759e+00 2.321852216605e+00 2.320636381743e+00 2.319412388741e+00 2.318170812133e+00 2.316918502872e+00 2.315654704842e+00 2.314373168897e+00 2.313085379084e+00 2.311778035363e+00 2.310463296609e+00 2.309135180004e+00 2.307791055925e+00 2.306441074793e+00 2.305071943241e+00 2.303697636703e+00 2.302308237488e+00 2.300906078654e+00 2.299498043663e+00 2.298070708154e+00 2.296640490777e+00 2.295192226417e+00 2.293736707337e+00 2.292271970580e+00 2.290792077753e+00 2.289308005766e+00 2.287807267739e+00 2.286302062685e+00 2.284784070486e+00 2.283254253608e+00 2.281722339366e+00 2.280172553041e+00 2.278620215420e+00 2.277055814778e+00 2.275481368219e+00 2.273904038658e+00 2.272309766971e+00 2.270715768911e+00 2.269107501258e+00 2.267494639077e+00 2.265874676538e+00 2.264243438504e+00 2.262610309686e+00 2.260964109551e+00 2.259315750204e+00 2.257659485361e+00 2.255995405838e+00 2.254328466323e+00 2.252650060244e+00 2.250972590814e+00 2.249283904766e+00 2.247591507385e+00 2.245896408068e+00 2.244191652123e+00 2.242487896414e+00 2.240774325074e+00 2.239059421421e+00 2.237341082733e+00 2.235615114816e+00 2.233891492968e+00 2.232158292415e+00 2.230426534707e+00 2.228689755792e+00 2.226949847191e+00 2.225211681150e+00 2.223464055463e+00 2.221722595712e+00 2.219973265726e+00 2.218224264100e+00 2.216478413879e+00 2.214722739118e+00 2.212975870632e+00 2.211221961382e+00 2.209470637707e+00 2.207720318969e+00 2.205965942863e+00 2.204218971688e+00 2.202466337172e+00 2.200718948321e+00 2.198972077056e+00 2.197224246132e+00 2.195483798924e+00 2.193738225574e+00 2.192002495075e+00 2.190264515723e+00 2.188530631243e+00 2.186802176644e+00 2.185071817581e+00 2.183351984834e+00 2.181630793985e+00 2.179916873080e+00 2.178207612482e+00 2.176500196516e+00 2.174802656970e+00 2.173105531293e+00 2.171417805873e+00 2.169733320289e+00 2.168054713287e+00 2.166386456781e+00 2.164718763897e+00 2.163064560856e+00 2.161412962811e+00 2.159769702338e+00 2.158137469006e+00 2.156507265788e+00 2.154891425631e+00 2.153279366508e+00 2.151679222091e+00 2.150087199614e+00 2.148502010554e+00 2.146930938933e+00 2.145364807606e+00 2.143813116481e+00 2.142269124108e+00 2.140735953318e+00 2.139216258612e+00 2.137702497295e+00 2.136206015657e+00 2.134716390677e+00 2.133241179517e+00 2.131778441711e+00 2.130325079909e+00 2.128889141159e+00 2.127460105081e+00 2.126049097511e+00 2.124650080824e+00 2.123264107734e+00 2.121893953487e+00 2.120533599410e+00 2.119193815158e+00 2.117863736083e+00 2.116550054977e+00 2.115254370834e+00 2.113969018408e+00 2.112705471233e+00 2.111451608376e+00 2.110218539208e+00 2.109000547855e+00 2.107797529187e+00 2.106616156999e+00 2.105446525796e+00 2.104299845245e+00 2.103167541066e+00 2.102052917128e+00 2.100960914174e+00 2.099881147052e+00 2.098827275562e+00 2.097786516726e+00 2.096769073562e+00 2.095771727788e+00 2.094789233897e+00 2.093833738932e+00 2.092892031466e+00 2.091977207480e+00 2.091080386426e+00 2.090203721940e+00 2.089353730342e+00 2.088517494610e+00 2.087711512268e+00 2.086922465539e+00 2.086156909450e+00 2.085418371982e+00 2.084696990515e+00 2.084005545687e+00 2.083330961731e+00 2.082684662547e+00 2.082063217515e+00 2.081460794997e+00 2.080891745790e+00 2.080339245598e+00 2.079817972120e+00 2.079318637959e+00 2.078845062613e+00 2.078402360746e+00 2.077978698351e+00 2.077589726043e+00 2.077220881446e+00 2.076881764891e+00 2.076572809805e+00 2.076284689386e+00 2.076033093486e+00 2.075800680748e+00 2.075603567282e+00 2.075433240347e+00 2.075288117643e+00 2.075179376515e+00 2.075092842298e+00 2.075043965325e+00 2.075019440213e+00 2.075025458848e+00 2.075067715920e+00 2.075132138536e+00 2.075236418265e+00 2.075365381888e+00 2.075529728687e+00 2.075728701988e+00 2.075951533744e+00 2.076218240721e+00 2.076509290275e+00 2.076838225554e+00 2.077200957974e+00 2.077592279358e+00 2.078026293001e+00 2.078484689649e+00 2.078986323146e+00 2.079518801121e+00 2.080085271804e+00 2.080694509426e+00 2.081329418954e+00 2.082010154361e+00 2.082721715610e+00 2.083469856736e+00 2.084261748701e+00 2.085078784112e+00 2.085945659438e+00 2.086840207729e+00 2.087777911080e+00 2.088755068014e+00 2.089763518467e+00 2.090820980704e+00 2.091906033393e+00 2.093037986570e+00 2.094206821529e+00 2.095410653905e+00 2.096662422470e+00 2.097943384472e+00 2.099273359555e+00 2.100636062488e+00 2.102039710661e+00 2.103487892961e+00 2.104967019938e+00 2.106496810664e+00 2.108058004158e+00 2.109661500757e+00 2.111308818237e+00 2.112986759938e+00 2.114715958801e+00 2.116475485012e+00 2.118279806557e+00 2.120123327908e+00 2.122001033714e+00 2.123927231227e+00 2.125881733463e+00 2.127884061410e+00 2.129921448475e+00 2.131995969777e+00 2.134115983997e+00 2.136263006162e+00 2.138458703757e+00 2.140686474382e+00 2.142949086723e+00 2.145256827018e+00 2.147589592039e+00 2.149969965191e+00 2.152377452000e+00 2.154824378931e+00 2.157308195430e+00 2.159818864515e+00 2.162373962790e+00 2.164952689026e+00 2.167569519374e+00 2.170218430938e+00 2.172893095062e+00 2.175608196670e+00 2.178342839471e+00 2.181114146913e+00 2.183910935973e+00 2.186732745669e+00 2.189589604854e+00 2.192462124747e+00 2.195367373264e+00 2.198291802747e+00 2.201239235128e+00 2.204213446291e+00 2.207198812862e+00 2.210212406135e+00 2.213239438660e+00 2.216282372544e+00 2.219346382660e+00 2.222416196447e+00 2.225508499159e+00 2.228605233230e+00 2.231714518135e+00 2.234834603257e+00 2.237954496643e+00 2.241088242046e+00 2.244217886174e+00 2.247354753750e+00 2.250491875379e+00 2.253623377139e+00 2.256758307855e+00 2.259881927303e+00 2.263003789561e+00 2.266116350897e+00 2.269215492769e+00 2.272308495675e+00 2.275379813905e+00 2.278441948895e+00 2.281483766924e+00 2.284502018121e+00 2.287504704949e+00 2.290476301766e+00 2.293428234326e+00 2.296348406627e+00 2.299237560489e+00 2.302100383080e+00 2.304920634980e+00 2.307710942708e+00 2.310457710573e+00 2.313163626329e+00 2.315830212948e+00 2.318443941056e+00 2.321016656034e+00 2.323533972708e+00 2.326000726506e+00 2.328414336512e+00 2.330764501830e+00 2.333062690626e+00 2.335290713640e+00 2.337457025624e+00 2.339557157756e+00 2.341582445724e+00 2.343541964043e+00 2.345419008095e+00 2.347223337473e+00 2.348945965792e+00 2.350582494647e+00 2.352138978923e+00 2.353600969488e+00 2.354976146107e+00 2.356256354052e+00 2.357438325921e+00 2.358526245171e+00 2.359505656766e+00 2.360386053714e+00 2.361158240309e+00 2.361817365356e+00 2.362370699214e+00 2.362801304760e+00 2.363120670180e+00 2.363317111947e+00 2.363389851829e+00 2.363341003299e+00 2.363158334232e+00 2.362851665492e+00 2.362407689610e+00 2.361828522411e+00 2.361114929119e+00 2.360254351812e+00 2.359258125296e+00 2.358111212267e+00 2.356818657047e+00 2.355376671012e+00 2.353778093797e+00 2.352031561769e+00 2.350120707960e+00 2.348054152327e+00 2.345825264370e+00 2.343429684734e+00 2.340871442744e+00 2.338140185740e+00 2.335240864807e+00 2.332168041726e+00 2.328916934088e+00 2.325492835262e+00 2.321884105482e+00 2.318096295783e+00 2.314123798009e+00 2.309963450671e+00 2.305618824295e+00 2.301080511640e+00 2.296353485395e+00 2.291430468336e+00 2.286311975703e+00 2.280998452463e+00 2.275482962304e+00 2.269769414776e+00 2.263853543360e+00 2.257732685328e+00 2.251409513586e+00 2.244877485614e+00 2.238140080583e+00 2.231194570925e+00 2.224039447589e+00 2.216675738636e+00 2.209099794753e+00 2.201313750477e+00 2.193316443194e+00 2.185106666277e+00 2.176687049355e+00 2.168053158349e+00 2.159208154826e+00 2.150152562940e+00 2.140885330842e+00 2.131410253118e+00 2.121724276474e+00 2.111830199872e+00 2.101731404624e+00 2.091425111436e+00 2.080918023261e+00 2.070209347885e+00 2.059300886425e+00 2.048199490028e+00 2.036901088936e+00 2.025417337340e+00 2.013744791629e+00 2.001890179277e+00 1.989860468981e+00 1.977653350570e+00 1.965283169014e+00 1.952747705013e+00 1.940055701481e+00 1.927216770392e+00 1.914230311967e+00 1.901113234856e+00 1.887864619822e+00 1.874497752529e+00 1.861023982749e+00 1.847443730194e+00 1.833779963332e+00 1.820029616627e+00 1.806214585543e+00 1.792343825361e+00 1.778423757604e+00 1.764480750764e+00 1.750512906309e+00 1.736547329114e+00 1.722594797793e+00 1.708665535446e+00 1.694789326916e+00 1.680967326770e+00 1.667229802379e+00 1.653588105378e+00 1.640061434538e+00 1.626677450358e+00 1.613442058517e+00 1.600390932184e+00 1.587533712219e+00 1.574895594449e+00 1.562503253205e+00 1.550367566581e+00 1.538525522905e+00 1.526986719331e+00 1.515779663400e+00 1.504930169346e+00 1.494449595520e+00 1.484374681792e+00 1.474713694417e+00 1.465495585204e+00 1.456739723817e+00 1.448460177351e+00 1.440686631394e+00 1.433423388647e+00 1.426696738785e+00 1.420517391295e+00 1.414895327941e+00 1.409849822951e+00 1.405380187201e+00 1.401503162021e+00 1.398219228657e+00 1.395530993332e+00 1.393442612319e+00 1.391948647367e+00 1.391049525992e+00 1.390735579620e+00 1.390998130486e+00 1.391829471561e+00 1.393212783000e+00 1.395134650120e+00 1.397576418114e+00 1.400517733790e+00 1.403938835768e+00 1.407814850085e+00 1.412120652410e+00 1.416828745175e+00 1.421913332240e+00 1.427339419040e+00 1.433083215563e+00 1.439106749923e+00 1.445381224232e+00 1.451873496827e+00 1.458545171088e+00 1.465370365449e+00 1.472306550021e+00 1.479322373017e+00 1.486385348962e+00 1.493454134368e+00 1.500502885454e+00 1.507490163361e+00 1.514386629998e+00 1.521159052738e+00 1.527769724810e+00 1.534194083971e+00 1.540396083097e+00 1.546345130096e+00 1.552016020002e+00 1.557374511634e+00 1.562398891752e+00 1.567058132928e+00 1.571329852751e+00 1.575191769439e+00 1.578616166056e+00 1.581588021149e+00 1.584084004494e+00 1.586086667119e+00 1.587581773095e+00 1.588550910012e+00 1.588984396625e+00 1.588869606886e+00 1.588194196905e+00 1.586956981792e+00 1.585146507400e+00 1.582761486239e+00 1.579802769179e+00 1.576266325544e+00 1.572160417812e+00 1.567486785318e+00 1.562254787935e+00 1.556479036278e+00 1.550164482116e+00 1.543337617328e+00 1.536010357852e+00 1.528205864530e+00 1.519957357550e+00 1.511280283827e+00 1.502220823595e+00 1.492806320520e+00 1.483075143389e+00 1.473081901216e+00 1.462854864265e+00 1.452463750991e+00 1.441947537272e+00 1.431367755173e+00 1.420795424467e+00 1.410272187576e+00 1.399889918755e+00 1.389699811048e+00 1.379776983258e+00 1.370205981127e+00 1.361036496151e+00 1.352369458261e+00 1.344257448222e+00 1.336776911017e+00 1.330008088631e+00 1.323990854649e+00 1.318814453520e+00 1.314510476944e+00 1.311130843119e+00 1.308728364049e+00 1.307306295335e+00 1.306912241070e+00 1.307534092357e+00 1.309175820592e+00 1.311833329911e+00 1.315456653729e+00 1.320035569385e+00 1.325499112692e+00 1.331796470673e+00 1.338861900815e+00 1.346597811589e+00 1.354941172977e+00 1.363773190966e+00 1.373006086785e+00 1.382532479050e+00 1.392229905718e+00 1.402007900634e+00 1.411730635480e+00 1.421299881793e+00 1.430603065273e+00 1.439518752733e+00 1.447963124121e+00 1.455815386458e+00 1.462994430599e+00 1.469412068486e+00 1.474979180191e+00 1.479640850124e+00 1.483318182372e+00 1.485973543523e+00 1.487562330310e+00 1.488049763826e+00 1.487431329912e+00 1.485687645837e+00 1.482839382486e+00 1.478899267878e+00 1.473900567494e+00 1.467897117801e+00 1.460935498369e+00 1.453096564057e+00 1.444453129529e+00 1.435098395916e+00 1.425134586316e+00 1.414662413723e+00 1.403800444184e+00 1.392656053606e+00 1.381353381484e+00 1.370001048032e+00 1.358707458646e+00 1.347585495572e+00 1.336711552005e+00 1.326180822729e+00 1.316048383505e+00 1.306360400464e+00 1.297154546908e+00 1.288421996140e+00 1.280166056660e+00 1.272341511680e+00 1.264897814641e+00 1.257774260489e+00 1.250869348162e+00 1.244104461478e+00 1.237365026951e+00 1.230548953536e+00 1.223555164947e+00 1.216273730561e+00 1.208635431022e+00 1.200552842913e+00 1.191985398190e+00 1.182910373960e+00 1.173318636532e+00 1.163265205599e+00 1.152800874368e+00 1.142043939163e+00 1.131135845281e+00 1.120245807010e+00 1.109596622077e+00 1.099413475233e+00 1.089970074779e+00 1.081534068549e+00 1.074388630337e+00 1.068807604604e+00 1.065029838530e+00 1.063288601682e+00 1.063732884917e+00 1.066479541528e+00 1.071569579316e+00 1.078959352741e+00 1.088561404255e+00 1.100183648361e+00 1.113603375591e+00 1.128534520562e+00 1.144647813182e+00 1.161609747836e+00 1.179049575813e+00 1.196624932639e+00 1.213987159297e+00 1.230816925734e+00 1.246834111018e+00 1.261775194490e+00 1.275443745237e+00 1.287659772617e+00 1.298309980328e+00 1.307314893382e+00 1.314628452937e+00 1.320268718597e+00 1.324252871443e+00 1.326652938664e+00 1.327552493344e+00 1.327036988951e+00 1.325223059265e+00 1.322200000055e+00 1.318071866931e+00 1.312914776068e+00 1.306793858512e+00 1.299769620046e+00 1.291856114220e+00 1.283088496657e+00 1.273466468434e+00 1.262997789082e+00 1.251705350259e+00 1.239603800788e+00 1.226763518647e+00 1.213260251255e+00 1.199225219773e+00 1.184833081363e+00 1.170289042344e+00 1.155857264224e+00 1.141810136017e+00 1.128451629578e+00 1.116076292962e+00 1.104947142823e+00 1.095292364355e+00 1.087251021327e+00 1.080892908647e+00 1.076172609540e+00 1.072956596464e+00 1.071022322698e+00 1.070066716410e+00 1.069767101108e+00 1.069765806014e+00 1.069756770460e+00 1.069477423397e+00 1.068752191640e+00 1.067526092173e+00 1.065837162962e+00 1.063860485207e+00 1.061846351001e+00 1.060120084052e+00 1.059035558309e+00 1.058901521173e+00 1.059971852568e+00 1.062351178311e+00 1.065997996116e+00 1.070688825592e+00 1.076030482767e+00 1.081515547294e+00 1.086534490714e+00 1.090490121855e+00 1.092836881246e+00 1.093159785347e+00 1.091255678160e+00 1.087132615366e+00 1.081085581069e+00 1.073643373722e+00 1.065553935788e+00 1.057707933963e+00 1.051002360062e+00 1.046260537580e+00 1.044037271851e+00 1.044559816389e+00 1.047654974713e+00 1.052744627171e+00 1.058973056844e+00 1.065297915346e+00 1.070707772679e+00 1.074365983902e+00 1.075761143856e+00 1.074839841246e+00 1.072010939553e+00 1.068164591680e+00 1.064518085299e+00 1.062431012174e+00 1.063132848779e+00 1.067385480215e+00 1.075265049659e+00 1.085982968774e+00 1.097942280775e+00 1.108933558614e+00 1.116443427853e+00 1.118052081615e+00 1.111792583558e+00 1.096514643556e+00 1.072153536916e+00 1.039939265493e+00 1.002455210923e+00 9.634569412987e-01 9.274854424179e-01 8.991441025242e-01 8.828416548016e-01 8.724481266578e-01 8.736153338026e-01 8.916506865355e-01 9.258594331403e-01 9.351497671360e-01 8.734478320355e-01 8.064596570572e-01 8.080101803080e-01 8.711183162178e-01 9.196694549804e-01 8.994094276188e-01 8.170643375602e-01 7.358739599648e-01 7.247638288724e-01 7.705641231643e-01 7.989296774614e-01 7.714501519595e-01 7.267121776884e-01 7.549405020808e-01 8.797620742549e-01 1.014752828173e+00 1.068911462516e+00 1.008424171538e+00 8.759965721443e-01 7.982072095262e-01 8.845455800428e-01 1.057090227725e+00 1.171388552479e+00 1.150542108818e+00 9.993704349738e-01 8.128553568268e-01 7.667415253034e-01 9.134866454899e-01 1.089348618861e+00 1.162331574753e+00 1.098548652267e+00 9.497042092108e-01 8.448091572562e-01 8.970585672599e-01 1.043818608135e+00 1.149395147336e+00 1.143869665346e+00 1.034503139777e+00 8.926868538707e-01 8.195749552202e-01 8.480903391521e-01 9.016446974160e-01 9.053465631360e-01 8.583182034971e-01 8.319760427192e-01 9.002936658068e-01 1.035552525474e+00 1.141484195490e+00 1.143578260271e+00 1.019988764648e+00 8.101482240892e-01 6.330200291175e-01 6.473528877571e-01 8.042776587414e-01 9.319492069605e-01 9.470038423066e-01 8.507798902059e-01 7.201784274567e-01 6.888361788955e-01 7.969635715837e-01 9.222427547098e-01 9.510057545277e-01 8.428427031398e-01 6.379651264866e-01 5.105293234094e-01 6.674918310356e-01 9.396031476170e-01 1.132574310320e+00 1.169941222976e+00 1.051377376970e+00 8.569232845415e-01 7.608872206504e-01 8.791154545559e-01 1.068522573115e+00 1.160694184437e+00 1.085467419573e+00 8.627477609963e-01 6.313037034961e-01 6.679056527274e-01 9.386570327132e-01 1.173446714330e+00 1.243467232983e+00 1.120558559122e+00 8.582579203212e-01 6.318279846824e-01 7.121876610099e-01 9.900756064706e-01 1.214952207570e+00 1.292555655276e+00 1.224067194785e+00 1.079607679484e+00 9.752385153693e-01 9.879451076103e-01 1.064042928413e+00 1.098178516794e+00 1.035379255487e+00 8.886866410875e-01 7.338405710958e-01 6.812356771281e-01 7.550338669873e-01 8.546456122149e-01 8.913696733084e-01 8.336604541259e-01 6.967758525577e-01 5.472822016687e-01 5.178277547758e-01 6.669892830238e-01 8.774587984020e-01
 1.308288765086e+00 1.309392265200e+00 1.310761427940e+00 1.312956111004e+00 1.315679734862e+00 1.318096048055e+00 1.319697308276e+00 1.320808482426e+00 1.322259633332e+00 1.324551941989e+00 1.327339420771e+00 1.329766414553e+00 1.331345814186e+00 1.332471044147e+00 1.334011212329e+00 1.336398589954e+00 1.339200691070e+00 1.341578283548e+00 1.343132131022e+00 1.344299234503e+00 1.345914926060e+00 1.348370009540e+00 1.351197488726e+00 1.353538947422e+00 1.355040299245e+00 1.356223407820e+00 1.357938077215e+00 1.360476351479e+00 1.363278073701e+00 1.365524332964e+00 1.366975179262e+00 1.368209976773e+00 1.370028883696e+00 1.372625960985e+00 1.375390877307e+00 1.377548911418e+00 1.378961704479e+00 1.380252394633e+00 1.382159208029e+00 1.384787994683e+00 1.387513331455e+00 1.389610541983e+00 1.390996493748e+00 1.392319634567e+00 1.394305813398e+00 1.396996423716e+00 1.399695539186e+00 1.401698430651e+00 1.403023055372e+00 1.404396028104e+00 1.406491306089e+00 1.409228457222e+00 1.411856528287e+00 1.413741251492e+00 1.415033807767e+00 1.416500390625e+00 1.418707646826e+00 1.421437498253e+00 1.423945100459e+00 1.425738102287e+00 1.427065957024e+00 1.428639704856e+00 1.430900645376e+00 1.433587578768e+00 1.436018552255e+00 1.437791172477e+00 1.439173498968e+00 1.440813780918e+00 1.443093804512e+00 1.445763224276e+00 1.448190661471e+00 1.449983226488e+00 1.451387651846e+00 1.453052828919e+00 1.455382184243e+00 1.458111428330e+00 1.460563166568e+00 1.462331685961e+00 1.463712463983e+00 1.465418876461e+00 1.467859335910e+00 1.470677773406e+00 1.473107175697e+00 1.474781019418e+00 1.476130521405e+00 1.477941136835e+00 1.480520388820e+00 1.483361237407e+00 1.485676811415e+00 1.487232898212e+00 1.488607697910e+00 1.490566519217e+00 1.493244309411e+00 1.496014220850e+00 1.498169023465e+00 1.499661758635e+00 1.501134190335e+00 1.503231181619e+00 1.505931531362e+00 1.508591480493e+00 1.510636379797e+00 1.512147400663e+00 1.513747782872e+00 1.515940505994e+00 1.518616534692e+00 1.521187021557e+00 1.523196265861e+00 1.524774659815e+00 1.526485689609e+00 1.528736338291e+00 1.531377846776e+00 1.533882445542e+00 1.535885140999e+00 1.537539023021e+00 1.539337939401e+00 1.541613363702e+00 1.544202564786e+00 1.546645807046e+00 1.548654602575e+00 1.550385854680e+00 1.552255664498e+00 1.554517721494e+00 1.557034628312e+00 1.559431751289e+00 1.561479177330e+00 1.563299245568e+00 1.565216168214e+00 1.567441161583e+00 1.569885294804e+00 1.572267726944e+00 1.574383316915e+00 1.576288969101e+00 1.578235800389e+00 1.580418784144e+00 1.582801988926e+00 1.585176970483e+00 1.587354717666e+00 1.589342061940e+00 1.591318550046e+00 1.593459262123e+00 1.595777472669e+00 1.598131228227e+00 1.600364322581e+00 1.602435796457e+00 1.604449177049e+00 1.606554589154e+00 1.608809010820e+00 1.611138026188e+00 1.613412203351e+00 1.615560247936e+00 1.617624338990e+00 1.619718021761e+00 1.621920044813e+00 1.624209230153e+00 1.626494602641e+00 1.628702264318e+00 1.630830450873e+00 1.632938848668e+00 1.635101367710e+00 1.637337063516e+00 1.639606158476e+00 1.641848905676e+00 1.644036173461e+00 1.646182795290e+00 1.648335778553e+00 1.650532263292e+00 1.652770533329e+00 1.655017972661e+00 1.657244947347e+00 1.659438321628e+00 1.661613001863e+00 1.663797584835e+00 1.666008201210e+00 1.668240919775e+00 1.670478720715e+00 1.672705544932e+00 1.674915246842e+00 1.677113641722e+00 1.679317550839e+00 1.681534342376e+00 1.683764938845e+00 1.686003436291e+00 1.688238270455e+00 1.690460434235e+00 1.692673253273e+00 1.694886624549e+00 1.697108974475e+00 1.699343616730e+00 1.701581722050e+00 1.703811769355e+00 1.706036644921e+00 1.708258103056e+00 1.710483193878e+00 1.712711356658e+00 1.714939408851e+00 1.717165948470e+00 1.719394777011e+00 1.721626890860e+00 1.723859498646e+00 1.726087185172e+00 1.728312221671e+00 1.730539288511e+00 1.732769225778e+00 1.735005406389e+00 1.737241015213e+00 1.739474895864e+00 1.741707629053e+00 1.743940661525e+00 1.746175012721e+00 1.748411002614e+00 1.750648399327e+00 1.752887399971e+00 1.755129105686e+00 1.757369249287e+00 1.759606217480e+00 1.761841586362e+00 1.764081432990e+00 1.766322894927e+00 1.768566391136e+00 1.770809533859e+00 1.773045967168e+00 1.775282956935e+00 1.777522030567e+00 1.779763303955e+00 1.782002778131e+00 1.784243518067e+00 1.786480999111e+00 1.788718549185e+00 1.790956308857e+00 1.793191350560e+00 1.795425582073e+00 1.797663411242e+00 1.799901189495e+00 1.802137933247e+00 1.804372716079e+00 1.806605166135e+00 1.808836923888e+00 1.811072789908e+00 1.813309407503e+00 1.815545095857e+00 1.817778274204e+00 1.820007807087e+00 1.822237386836e+00 1.824469638033e+00 1.826704117725e+00 1.828938160005e+00 1.831169540240e+00 1.833396432426e+00 1.835620062127e+00 1.837849590751e+00 1.840082007976e+00 1.842312130596e+00 1.844538705379e+00 1.846761138853e+00 1.848982323011e+00 1.851208775127e+00 1.853437269982e+00 1.855662271194e+00 1.857885792974e+00 1.860106201060e+00 1.862325587710e+00 1.864548157943e+00 1.866770682234e+00 1.868991578049e+00 1.871210983347e+00 1.873428330899e+00 1.875644972039e+00 1.877862204173e+00 1.880078269552e+00 1.882294192521e+00 1.884509134266e+00 1.886721165844e+00 1.888931824100e+00 1.891142613574e+00 1.893351567780e+00 1.895560952012e+00 1.897769355359e+00 1.899974567599e+00 1.902177380385e+00 1.904379874277e+00 1.906582226199e+00 1.908783354735e+00 1.910983138437e+00 1.913180681516e+00 1.915376410532e+00 1.917570686571e+00 1.919763209275e+00 1.921954227779e+00 1.924145714865e+00 1.926334601432e+00 1.928523398623e+00 1.930707830110e+00 1.932887679814e+00 1.935069320467e+00 1.937251220964e+00 1.939431023092e+00 1.941608739007e+00 1.943781311348e+00 1.945951309623e+00 1.948120389615e+00 1.950290247345e+00 1.952458188088e+00 1.954624487059e+00 1.956783752537e+00 1.958940084117e+00 1.961098024534e+00 1.963253389119e+00 1.965406986962e+00 1.967556561339e+00 1.969702071773e+00 1.971845222744e+00 1.973988542957e+00 1.976128673997e+00 1.978266575963e+00 1.980399555196e+00 1.982530865349e+00 1.984658298694e+00 1.986784316156e+00 1.988907079931e+00 1.991027508272e+00 1.993143849025e+00 1.995257214029e+00 1.997367963770e+00 1.999476380033e+00 2.001582123216e+00 2.003684224345e+00 2.005781149013e+00 2.007875751766e+00 2.009968953210e+00 2.012057695204e+00 2.014142171495e+00 2.016224287675e+00 2.018301161458e+00 2.020376535225e+00 2.022448037256e+00 2.024515747099e+00 2.026579119896e+00 2.028637497423e+00 2.030693517703e+00 2.032746494706e+00 2.034796035967e+00 2.036839964914e+00 2.038878879806e+00 2.040914450922e+00 2.042946329879e+00 2.044975627799e+00 2.046999315976e+00 2.049017988590e+00 2.051032179994e+00 2.053042395872e+00 2.055049695270e+00 2.057053162800e+00 2.059050072358e+00 2.061041536959e+00 2.063029105040e+00 2.065012637084e+00 2.066993584202e+00 2.068968573366e+00 2.070938119548e+00 2.072902133958e+00 2.074861739037e+00 2.076817010229e+00 2.078767089847e+00 2.080712363855e+00 2.082652507899e+00 2.084586733575e+00 2.086515367007e+00 2.088439819492e+00 2.090359539754e+00 2.092274686947e+00 2.094182545731e+00 2.096084859176e+00 2.097981610653e+00 2.099873446199e+00 2.101759141432e+00 2.103640282511e+00 2.105513395813e+00 2.107382431637e+00 2.109245129672e+00 2.111101138366e+00 2.112951841990e+00 2.114796572236e+00 2.116634245431e+00 2.118466185079e+00 2.120291999917e+00 2.122110908014e+00 2.123925164609e+00 2.125731262297e+00 2.127530980669e+00 2.129324230837e+00 2.131110690386e+00 2.132891504577e+00 2.134665309008e+00 2.136431361482e+00 2.138190510960e+00 2.139942975472e+00 2.141689469058e+00 2.143428409720e+00 2.145159512903e+00 2.146884207501e+00 2.148601069972e+00 2.150310738805e+00 2.152013694303e+00 2.153708489129e+00 2.155396094594e+00 2.157076151592e+00 2.158747501052e+00 2.160413353428e+00 2.162070243311e+00 2.163719572327e+00 2.165361026285e+00 2.166993438571e+00 2.168618198725e+00 2.170236634032e+00 2.171844475020e+00 2.173445473718e+00 2.175038736973e+00 2.176622245542e+00 2.178198372766e+00 2.179764966077e+00 2.181323514573e+00 2.182872861735e+00 2.184413508679e+00 2.185946155974e+00 2.187469786826e+00 2.188984188604e+00 2.190489321309e+00 2.191985594197e+00 2.193473526211e+00 2.194951414965e+00 2.196420089059e+00 2.197879306313e+00 2.199329092647e+00 2.200770339021e+00 2.202201282683e+00 2.203623005691e+00 2.205034169683e+00 2.206436848124e+00 2.207828900456e+00 2.209211338480e+00 2.210583504647e+00 2.211946674974e+00 2.213299610863e+00 2.214641607138e+00 2.215974221101e+00 2.217295163654e+00 2.218607349126e+00 2.219907665367e+00 2.221199260560e+00 2.222478126826e+00 2.223747925849e+00 2.225005284246e+00 2.226253822451e+00 2.227490706043e+00 2.228716548292e+00 2.229931397234e+00 2.231135277708e+00 2.232327756061e+00 2.233508514643e+00 2.234678256555e+00 2.235837881466e+00 2.236984809991e+00 2.238120603190e+00 2.239244734017e+00 2.240357132576e+00 2.241457596863e+00 2.242547508145e+00 2.243625154798e+00 2.244690937395e+00 2.245743532109e+00 2.246785151552e+00 2.247814420322e+00 2.248831312960e+00 2.249836078795e+00 2.250829028977e+00 2.251808906091e+00 2.252776670016e+00 2.253732184973e+00 2.254674703164e+00 2.255604944239e+00 2.256520958314e+00 2.257426348691e+00 2.258317916533e+00 2.259195446379e+00 2.260062732581e+00 2.260913648472e+00 2.261754572135e+00 2.262581276009e+00 2.263393288374e+00 2.264195113456e+00 2.264980626889e+00 2.265753472439e+00 2.266514890165e+00 2.267258700837e+00 2.267993040797e+00 2.268711555513e+00 2.269416016975e+00 2.270108649417e+00 2.270784666687e+00 2.271449684489e+00 2.272099088164e+00 2.272734406027e+00 2.273357017447e+00 2.273963463197e+00 2.274557886279e+00 2.275137235474e+00 2.275701013489e+00 2.276254228335e+00 2.276788165909e+00 2.277310915939e+00 2.277818942688e+00 2.278311173753e+00 2.278790611507e+00 2.279252669584e+00 2.279702391785e+00 2.280137698355e+00 2.280555253255e+00 2.280961778225e+00 2.281349127173e+00 2.281726719082e+00 2.282086381741e+00 2.282429896580e+00 2.282761695296e+00 2.283075260735e+00 2.283375244992e+00 2.283660775892e+00 2.283927202343e+00 2.284183753901e+00 2.284420932570e+00 2.284645381510e+00 2.284853760671e+00 2.285044247747e+00 2.285223799312e+00 2.285384010714e+00 2.285531289039e+00 2.285661756617e+00 2.285775244159e+00 2.285876948885e+00 2.285958345002e+00 2.286026836855e+00 2.286080189182e+00 2.286115031089e+00 2.286138086888e+00 2.286140839527e+00 2.286131177959e+00 2.286104939379e+00 2.286060304261e+00 2.286004656464e+00 2.285927240738e+00 2.285839369038e+00 2.285732845185e+00 2.285609369363e+00 2.285473564223e+00 2.285316688599e+00 2.285148317382e+00 2.284961545898e+00 2.284758261062e+00 2.284541792751e+00 2.284304668394e+00 2.284057188947e+00 2.283788543818e+00 2.283505563147e+00 2.283208434301e+00 2.282891064740e+00 2.282563748041e+00 2.282214188268e+00 2.281852184912e+00 2.281474176742e+00 2.281076466565e+00 2.280668197435e+00 2.280238089739e+00 2.279796063478e+00 2.279337807362e+00 2.278859957182e+00 2.278371397836e+00 2.277862559491e+00 2.277339763835e+00 2.276801784511e+00 2.276244743467e+00 2.275676455928e+00 2.275086820158e+00 2.274486228098e+00 2.273867467860e+00 2.273231691286e+00 2.272584626546e+00 2.271916383500e+00 2.271237629255e+00 2.270540180017e+00 2.269826780623e+00 2.269101950781e+00 2.268355269352e+00 2.267598949636e+00 2.266824038263e+00 2.266034401566e+00 2.265231441970e+00 2.264409347395e+00 2.263577267054e+00 2.262725110325e+00 2.261861538988e+00 2.260982378842e+00 2.260085975385e+00 2.259178990701e+00 2.258251976284e+00 2.257313968810e+00 2.256361753005e+00 2.255392724851e+00 2.254412223835e+00 2.253412932351e+00 2.252405068936e+00 2.251379274271e+00 2.250339400788e+00 2.249288872320e+00 2.248219997659e+00 2.247141725119e+00 2.246045987617e+00 2.244939217947e+00 2.243819134144e+00 2.242682911651e+00 2.241537787272e+00 2.240375792920e+00 2.239203220775e+00 2.238017105833e+00 2.236815502877e+00 2.235607467564e+00 2.234380031236e+00 2.233145895772e+00 2.231896810400e+00 2.230634384470e+00 2.229363753635e+00 2.228076495732e+00 2.226783307020e+00 2.225474019698e+00 2.224154435077e+00 2.222825258666e+00 2.221481094193e+00 2.220131601949e+00 2.218765233602e+00 2.217392735391e+00 2.216009718234e+00 2.214611586385e+00 2.213210570125e+00 2.211791808282e+00 2.210368989681e+00 2.208934377946e+00 2.207488983922e+00 2.206037568247e+00 2.204572222285e+00 2.203103131166e+00 2.201621578552e+00 2.200132543737e+00 2.198636726002e+00 2.197128614211e+00 2.195618183868e+00 2.194093135131e+00 2.192565590394e+00 2.191029302210e+00 2.189483224047e+00 2.187935809724e+00 2.186373816389e+00 2.184812037185e+00 2.183239976800e+00 2.181661182657e+00 2.180080296779e+00 2.178488057558e+00 2.176896402321e+00 2.175293539543e+00 2.173688595407e+00 2.172078546222e+00 2.170461381996e+00 2.168844656810e+00 2.167218125678e+00 2.165592007201e+00 2.163959768062e+00 2.162322661413e+00 2.160686682140e+00 2.159041029298e+00 2.157398405700e+00 2.155749447159e+00 2.154098851487e+00 2.152448666947e+00 2.150790810759e+00 2.149138613251e+00 2.147479385586e+00 2.145821354100e+00 2.144162518457e+00 2.142500838501e+00 2.140843322958e+00 2.139179244644e+00 2.137520347906e+00 2.135860197071e+00 2.134198942743e+00 2.132543078115e+00 2.130882078328e+00 2.129228308494e+00 2.127573429845e+00 2.125919438019e+00 2.124271351432e+00 2.122621218696e+00 2.120978787262e+00 2.119334906918e+00 2.117696759401e+00 2.116062802611e+00 2.114429521013e+00 2.112805369487e+00 2.111179281335e+00 2.109563369698e+00 2.107950134660e+00 2.106341557396e+00 2.104741950229e+00 2.103143130683e+00 2.101555758813e+00 2.099969805401e+00 2.098393485363e+00 2.096824201483e+00 2.095258855077e+00 2.093706428306e+00 2.092155773673e+00 2.090617540240e+00 2.089087282695e+00 2.087562430901e+00 2.086052215424e+00 2.084544161149e+00 2.083052144179e+00 2.081566875538e+00 2.080089697085e+00 2.078627553996e+00 2.077170573050e+00 2.075728934542e+00 2.074295131406e+00 2.072874411517e+00 2.071466403148e+00 2.070067187109e+00 2.068684064766e+00 2.067309603380e+00 2.065950887160e+00 2.064604840248e+00 2.063269190959e+00 2.061951244473e+00 2.060642079188e+00 2.059352291533e+00 2.058072987310e+00 2.056809764683e+00 2.055562563057e+00 2.054327352501e+00 2.053112672648e+00 2.051908050109e+00 2.050722231910e+00 2.049552225595e+00 2.048397578654e+00 2.047262431541e+00 2.046139319149e+00 2.045038397017e+00 2.043951766317e+00 2.042883102782e+00 2.041835827067e+00 2.040801848383e+00 2.039790710278e+00 2.038794981854e+00 2.037819839699e+00 2.036864161318e+00 2.035924707607e+00 2.035011083251e+00 2.034110562881e+00 2.033235594610e+00 2.032379294596e+00 2.031542025409e+00 2.030730769774e+00 2.029934526122e+00 2.029164511368e+00 2.028413263659e+00 2.027685981493e+00 2.026981765061e+00 2.026294752705e+00 2.025637300149e+00 2.024997984132e+00 2.024384471837e+00 2.023794066033e+00 2.023225585701e+00 2.022685622928e+00 2.022163992464e+00 2.021672140859e+00 2.021203147393e+00 2.020756412597e+00 2.020340552214e+00 2.019943024179e+00 2.019578195689e+00 2.019234661458e+00 2.018918195369e+00 2.018631299779e+00 2.018364725781e+00 2.018132997574e+00 2.017921253509e+00 2.017741965887e+00 2.017589378072e+00 2.017460296771e+00 2.017366375089e+00 2.017291810594e+00 2.017254150500e+00 2.017241193152e+00 2.017256274787e+00 2.017305611402e+00 2.017376669222e+00 2.017485365074e+00 2.017618109321e+00 2.017783251539e+00 2.017980974217e+00 2.018202350744e+00 2.018463652640e+00 2.018747590213e+00 2.019068141064e+00 2.019419890437e+00 2.019798543184e+00 2.020217404216e+00 2.020659674862e+00 2.021141562631e+00 2.021651929189e+00 2.022193955448e+00 2.022776030232e+00 2.023381086663e+00 2.024030735887e+00 2.024706056537e+00 2.025417593484e+00 2.026167756288e+00 2.026944215365e+00 2.027765007121e+00 2.028612025875e+00 2.029500869262e+00 2.030423565302e+00 2.031377234356e+00 2.032375951198e+00 2.033400128758e+00 2.034470139750e+00 2.035572614947e+00 2.036709102343e+00 2.037890981274e+00 2.039098666030e+00 2.040354672263e+00 2.041641365268e+00 2.042967421113e+00 2.044336360170e+00 2.045733680742e+00 2.047181122516e+00 2.048656158046e+00 2.050175414494e+00 2.051733386927e+00 2.053324841241e+00 2.054965886749e+00 2.056634214801e+00 2.058349772090e+00 2.060101983149e+00 2.061889672220e+00 2.063725853939e+00 2.065588705793e+00 2.067502727277e+00 2.069448421296e+00 2.071434113639e+00 2.073464584661e+00 2.075524167420e+00 2.077633841485e+00 2.079774009076e+00 2.081957805445e+00 2.084180935260e+00 2.086436167299e+00 2.088740108688e+00 2.091071119563e+00 2.093447629224e+00 2.095861706053e+00 2.098307911888e+00 2.100800171321e+00 2.103320513018e+00 2.105885363130e+00 2.108483432174e+00 2.111115096894e+00 2.113790715997e+00 2.116491544880e+00 2.119237103289e+00 2.122011307461e+00 2.124820912500e+00 2.127669415406e+00 2.130541044013e+00 2.133457302827e+00 2.136398508869e+00 2.139374142145e+00 2.142383686674e+00 2.145416345610e+00 2.148489732067e+00 2.151583074043e+00 2.154710105714e+00 2.157864932811e+00 2.161042212097e+00 2.164253671856e+00 2.167482603343e+00 2.170742455600e+00 2.174023664694e+00 2.177325362270e+00 2.180656214357e+00 2.183997939072e+00 2.187368726817e+00 2.190751649163e+00 2.194152587970e+00 2.197575815896e+00 2.201004338659e+00 2.204455107584e+00 2.207913364460e+00 2.211383865193e+00 2.214867671030e+00 2.218352297599e+00 2.221852170901e+00 2.225350815424e+00 2.228856055861e+00 2.232365596226e+00 2.235869490908e+00 2.239381662735e+00 2.242882333060e+00 2.246383025598e+00 2.249877775285e+00 2.253361247006e+00 2.256842943071e+00 2.260304416182e+00 2.263758786991e+00 2.267197203409e+00 2.270615021079e+00 2.274020091611e+00 2.277397450666e+00 2.280757659091e+00 2.284090962858e+00 2.287396640138e+00 2.290678539239e+00 2.293922980341e+00 2.297140189827e+00 2.300319752914e+00 2.303462527671e+00 2.306570167900e+00 2.309628593287e+00 2.312651930362e+00 2.315624387063e+00 2.318549517042e+00 2.321429427465e+00 2.324249569480e+00 2.327022284850e+00 2.329731320443e+00 2.332384910101e+00 2.334978341094e+00 2.337502930784e+00 2.339966239408e+00 2.342356026377e+00 2.344677058984e+00 2.346925342364e+00 2.349092902353e+00 2.351187821704e+00 2.353194603791e+00 2.355121625059e+00 2.356963259482e+00 2.358711361508e+00 2.360374416103e+00 2.361937053547e+00 2.363407681717e+00 2.364778491048e+00 2.366043290789e+00 2.367210027746e+00 2.368263924400e+00 2.369212510757e+00 2.370047670362e+00 2.370766335049e+00 2.371372419415e+00 2.371853105879e+00 2.372217255984e+00 2.372454196036e+00 2.372562654415e+00 2.372546278864e+00 2.372391325767e+00 2.372106989347e+00 2.371682888313e+00 2.371119233737e+00 2.370417814479e+00 2.369565693520e+00 2.368573470176e+00 2.367428360456e+00 2.366132763139e+00 2.364685156417e+00 2.363077606945e+00 2.361318092837e+00 2.359392751453e+00 2.357306946336e+00 2.355057191573e+00 2.352635996000e+00 2.350050808846e+00 2.347289915705e+00 2.344357132386e+00 2.341248153359e+00 2.337959828786e+00 2.334495560562e+00 2.330845528563e+00 2.327013912478e+00 2.322995591149e+00 2.318787706936e+00 2.314393779358e+00 2.309804535180e+00 2.305024185972e+00 2.300048546316e+00 2.294874788922e+00 2.289506364592e+00 2.283935425702e+00 2.278165772692e+00 2.272193579567e+00 2.266016701579e+00 2.259636533822e+00 2.253050414574e+00 2.246257674887e+00 2.239259047255e+00 2.232049675091e+00 2.224634171627e+00 2.217008700341e+00 2.209173705736e+00 2.201130471792e+00 2.192876637012e+00 2.184414227004e+00 2.175742911621e+00 2.166862321687e+00 2.157775492242e+00 2.148479896864e+00 2.138979598599e+00 2.129273753361e+00 2.119365001780e+00 2.109256265208e+00 2.098946185697e+00 2.088442081342e+00 2.077741087366e+00 2.066848813230e+00 2.055769717682e+00 2.044502313985e+00 2.033057387074e+00 2.021432463610e+00 2.009635727846e+00 1.997673505580e+00 1.985545649773e+00 1.973265019738e+00 1.960830619248e+00 1.948253641584e+00 1.935542719142e+00 1.922697429041e+00 1.909737629554e+00 1.896659538362e+00 1.883480327987e+00 1.870208989379e+00 1.856848485271e+00 1.843421951030e+00 1.829928168150e+00 1.816386875794e+00 1.802809594239e+00 1.789202582268e+00 1.775591655993e+00 1.761977218724e+00 1.748383619709e+00 1.734823868347e+00 1.721309039493e+00 1.707866463540e+00 1.694497872790e+00 1.681234879991e+00 1.668088772248e+00 1.655075935970e+00 1.642224216598e+00 1.629539616330e+00 1.617055411571e+00 1.604781886904e+00 1.592742059459e+00 1.580962525735e+00 1.569451185581e+00 1.558242047208e+00 1.547345408804e+00 1.536787275988e+00 1.526587948778e+00 1.516760573127e+00 1.507336396777e+00 1.498320762138e+00 1.489740626995e+00 1.481611807045e+00 1.473944593663e+00 1.466763388669e+00 1.460071540394e+00 1.453889278347e+00 1.448224629927e+00 1.443082990443e+00 1.438478891511e+00 1.434410317525e+00 1.430886910963e+00 1.427906487366e+00 1.425467358463e+00 1.423571528668e+00 1.422208260574e+00 1.421375563462e+00 1.421060583168e+00 1.421253727438e+00 1.421941744106e+00 1.423108674017e+00 1.424738072284e+00 1.426808191830e+00 1.429302446859e+00 1.432193021561e+00 1.435461336060e+00 1.439078222408e+00 1.443016792088e+00 1.447253936474e+00 1.451754041929e+00 1.456494583503e+00 1.461439078948e+00 1.466559384230e+00 1.471828022732e+00 1.477203521953e+00 1.482663979538e+00 1.488170865880e+00 1.493693932897e+00 1.499204861209e+00 1.504663624012e+00 1.510049548632e+00 1.515322761256e+00 1.520456910299e+00 1.525424492938e+00 1.530188187385e+00 1.534730560486e+00 1.539016190018e+00 1.543020893612e+00 1.546722484781e+00 1.550089275037e+00 1.553106388576e+00 1.555745862832e+00 1.557989195393e+00 1.559819931224e+00 1.561214553956e+00 1.562161863097e+00 1.562645449644e+00 1.562650625329e+00 1.562170671287e+00 1.561191487347e+00 1.559708686828e+00 1.557715046630e+00 1.555206047873e+00 1.552183969599e+00 1.548643928937e+00 1.544594320931e+00 1.540037108770e+00 1.534978251315e+00 1.529435222719e+00 1.523411660076e+00 1.516927579626e+00 1.510004441541e+00 1.502654871317e+00 1.494912419347e+00 1.486795983503e+00 1.478340773236e+00 1.469582631329e+00 1.460548692492e+00 1.451294181949e+00 1.441848155767e+00 1.432264909125e+00 1.422599897013e+00 1.412890469961e+00 1.403214004190e+00 1.393613467085e+00 1.384156608580e+00 1.374916251480e+00 1.365938600521e+00 1.357315707631e+00 1.349097932062e+00 1.341360193582e+00 1.334178193638e+00 1.327598247787e+00 1.321710958884e+00 1.316555846964e+00 1.312197375761e+00 1.308694827224e+00 1.306071346872e+00 1.304392571929e+00 1.303662335600e+00 1.303914312461e+00 1.305162069296e+00 1.307387240493e+00 1.310604591882e+00 1.314769180328e+00 1.319861792444e+00 1.325839159532e+00 1.332634101731e+00 1.340207209076e+00 1.348459860954e+00 1.357330999009e+00 1.366727052544e+00 1.376545294918e+00 1.386706108718e+00 1.397082700880e+00 1.407590100625e+00 1.418110574555e+00 1.428530767531e+00 1.438762182746e+00 1.448674036410e+00 1.458183700462e+00 1.467182219744e+00 1.475569769893e+00 1.483274124361e+00 1.490189977043e+00 1.496261186094e+00 1.501412339018e+00 1.505578649248e+00 1.508726051486e+00 1.510796599964e+00 1.511779022858e+00 1.511645301131e+00 1.510390573013e+00 1.508026716030e+00 1.504559454193e+00 1.500031277067e+00 1.494474699563e+00 1.487943857928e+00 1.480506997775e+00 1.472229891166e+00 1.463205934811e+00 1.453517690668e+00 1.443270936760e+00 1.432568452671e+00 1.421512905842e+00 1.410224004601e+00 1.398797968013e+00 1.387352767457e+00 1.375979581741e+00 1.364768858919e+00 1.353812035634e+00 1.343159332410e+00 1.332879326362e+00 1.322995062355e+00 1.313525412640e+00 1.304475748227e+00 1.295810554680e+00 1.287505867758e+00 1.279492818052e+00 1.271707234872e+00 1.264070757594e+00 1.256478956885e+00 1.248855725995e+00 1.241087024769e+00 1.233090776188e+00 1.224783411111e+00 1.216082955180e+00 1.206953403406e+00 1.197341896249e+00 1.187254598230e+00 1.176707718281e+00 1.165743566141e+00 1.154462971329e+00 1.142962039290e+00 1.131404759018e+00 1.119969236459e+00 1.108858266416e+00 1.098318353417e+00 1.088586370083e+00 1.079934864451e+00 1.072613570738e+00 1.066873708251e+00 1.062938709350e+00 1.060985756495e+00 1.061165899258e+00 1.063542673079e+00 1.068145188643e+00 1.074919441470e+00 1.083742093660e+00 1.094451395211e+00 1.106803444839e+00 1.120539473295e+00 1.135353184422e+00 1.150925316788e+00 1.166943078340e+00 1.183072922173e+00 1.199030078659e+00 1.214527532897e+00 1.229321651698e+00 1.243206445332e+00 1.256001206578e+00 1.267585133065e+00 1.277854243344e+00 1.286764745446e+00 1.294292362676e+00 1.300441512799e+00 1.305261946117e+00 1.308789531022e+00 1.311101705631e+00 1.312262886414e+00 1.312333260263e+00 1.311382865234e+00 1.309439580866e+00 1.306547075935e+00 1.302704172904e+00 1.297904876177e+00 1.292138055340e+00 1.285362237888e+00 1.277562113381e+00 1.268706335580e+00 1.258794518301e+00 1.247859505550e+00 1.235948496474e+00 1.223183797596e+00 1.209710280965e+00 1.195745310021e+00 1.181549776145e+00 1.167417538886e+00 1.153697621366e+00 1.140725116084e+00 1.128846515451e+00 1.118363155493e+00 1.109514292091e+00 1.102464097755e+00 1.097254730418e+00 1.093837799785e+00 1.092029694177e+00 1.091560860714e+00 1.092081167037e+00 1.093184623215e+00 1.094473162409e+00 1.095547300476e+00 1.096091026921e+00 1.095862134800e+00 1.094726081814e+00 1.092679500232e+00 1.089813815579e+00 1.086351197194e+00 1.082568887831e+00 1.078799203292e+00 1.075373719501e+00 1.072555064425e+00 1.070540404164e+00 1.069366219762e+00 1.068940303308e+00 1.069020119176e+00 1.069234347536e+00 1.069156450452e+00 1.068319572840e+00 1.066341252909e+00 1.062940854310e+00 1.058022719793e+00 1.051733282434e+00 1.044434669205e+00 1.036754028012e+00 1.029473794506e+00 1.023489409398e+00 1.019680584392e+00 1.018742722256e+00 1.021105338569e+00 1.026781249519e+00 1.035376730523e+00 1.046102685891e+00 1.057882625424e+00 1.069540209245e+00 1.079921625187e+00 1.088114819148e+00 1.093555100766e+00 1.096129562989e+00 1.096237295079e+00 1.094723666318e+00 1.092819180313e+00 1.091906612204e+00 1.093285853318e+00 1.097876573217e+00 1.105931194352e+00 1.116920034332e+00 1.129481356895e+00 1.141613345301e+00 1.150953850611e+00 1.155117058939e+00 1.152076866740e+00 1.140470343550e+00 1.119896796022e+00 1.091072425511e+00 1.055892178341e+00 1.017290920594e+00 9.788037829651e-01 9.439334523211e-01 9.153730368481e-01 8.965019776147e-01 8.799414821639e-01 8.705581820766e-01 8.742205588416e-01 8.931266352445e-01 8.828209545053e-01 8.137658119543e-01 7.533126671976e-01 7.725236963323e-01 8.485749461014e-01 8.966271626310e-01 8.647038178348e-01 7.674307217526e-01 6.855307725617e-01 7.051688122255e-01 7.970338983439e-01 8.618928778977e-01 8.475487094759e-01 7.787265006389e-01 7.455844313736e-01 8.158772614154e-01 9.344579381158e-01 1.002194916267e+00 9.721440766837e-01 8.766909052624e-01 8.277548764450e-01 9.205112249463e-01 1.090855673333e+00 1.209736910366e+00 1.201509307082e+00 1.064967123277e+00 8.807192622756e-01 8.032092086408e-01 9.056503499236e-01 1.056832023352e+00 1.120871230051e+00 1.054612833809e+00 9.056151267710e-01 8.097889027161e-01 8.897507252052e-01 1.071073050102e+00 1.207259451481e+00 1.222337084200e+00 1.115401347250e+00 9.485385120714e-01 8.263297250827e-01 8.166284577576e-01 8.648465334803e-01 8.802162664176e-01 8.406185559433e-01 8.071711848526e-01 8.674245245113e-01 1.014824503171e+00 1.152871693378e+00 1.194842979240e+00 1.103167639322e+00 8.967871674024e-01 6.656281171193e-01 5.872973553973e-01 7.222161162007e-01 8.867179486072e-01 9.542704664547e-01 8.991688901186e-01 7.715192977654e-01 6.899000386681e-01 7.480706774584e-01 8.714241994825e-01 9.320186130512e-01 8.664957219676e-01 6.913797850258e-01 5.387584312095e-01 6.302553875294e-01 8.869416149759e-01 1.100062781723e+00 1.171628154154e+00 1.084729668414e+00 9.005907658823e-01 7.755350418731e-01 8.579931931266e-01 1.049142684228e+00 1.169587778183e+00 1.129689548561e+00 9.285806132929e-01 6.677477266689e-01 6.087602124380e-01 8.454071160083e-01 1.103202283879e+00 1.217933870557e+00 1.141897474117e+00 9.058152056618e-01 6.394020667189e-01 6.165212205344e-01 8.648080477622e-01 1.114108712889e+00 1.238650008988e+00 1.221477505371e+00 1.112953152085e+00 1.008621297123e+00 9.903225311057e-01 1.043701332798e+00 1.086500153398e+00 1.061246326505e+00 9.681205915262e-01 8.590699511286e-01 8.084744589249e-01 8.433642211167e-01 9.100644070252e-01 9.383964374695e-01 8.891954854896e-01 7.586511331548e-01 5.809403869608e-01 4.585481530786e-01 5.362666960440e-01 7.503701939186e-01
 1.272346374444e+00 1.273427270443e+00 1.274767396554e+00 1.276911669896e+00 1.279568732271e+00 1.281925073201e+00 1.283489590675e+00 1.284578439911e+00 1.285998205238e+00 1.288237206343e+00 1.290958028225e+00 1.293326939018e+00 1.294870918460e+00 1.295973860137e+00 1.297480746776e+00 1.299812493765e+00 1.302548075419e+00 1.304869344905e+00 1.306389209463e+00 1.307532525832e+00 1.309112351561e+00 1.311509785231e+00 1.314269610813e+00 1.316556378852e+00 1.318024512460e+00 1.319183873882e+00 1.320860490285e+00 1.323337393174e+00 1.326072337416e+00 1.328266293044e+00 1.329686250197e+00 1.330895506517e+00 1.332672537875e+00 1.335206971657e+00 1.337905591290e+00 1.340014373448e+00 1.341398475461e+00 1.342662425946e+00 1.344524113598e+00 1.347089060937e+00 1.349749331358e+00 1.351800088685e+00 1.353157183685e+00 1.354451650730e+00 1.356390098392e+00 1.359016151244e+00 1.361652714025e+00 1.363610078344e+00 1.364906981334e+00 1.366250044463e+00 1.368296106675e+00 1.370967528714e+00 1.373531926233e+00 1.375374151082e+00 1.376639244976e+00 1.378073670512e+00 1.380228499744e+00 1.382891383584e+00 1.385336482896e+00 1.387088339740e+00 1.388389210909e+00 1.389927887503e+00 1.392134050554e+00 1.394751270493e+00 1.397120856228e+00 1.398854406826e+00 1.400209113029e+00 1.401811309195e+00 1.404031580961e+00 1.406631788371e+00 1.408999709744e+00 1.410754603533e+00 1.412128864177e+00 1.413752970126e+00 1.416020552904e+00 1.418680071833e+00 1.421075590816e+00 1.422808154717e+00 1.424156995087e+00 1.425819978019e+00 1.428197108825e+00 1.430946856479e+00 1.433322777724e+00 1.434961278898e+00 1.436279094985e+00 1.438043797771e+00 1.440558093768e+00 1.443332611641e+00 1.445596643901e+00 1.447119186002e+00 1.448460141826e+00 1.450369905366e+00 1.452982788777e+00 1.455687456175e+00 1.457793846348e+00 1.459251893357e+00 1.460688686566e+00 1.462734166656e+00 1.465369301872e+00 1.467965217958e+00 1.469962097921e+00 1.471438013244e+00 1.472998289206e+00 1.475137220589e+00 1.477748499725e+00 1.480257792051e+00 1.482218455244e+00 1.483759890700e+00 1.485428540111e+00 1.487624506009e+00 1.490202604527e+00 1.492646889479e+00 1.494601169698e+00 1.496214010321e+00 1.497969484096e+00 1.500190659811e+00 1.502719356838e+00 1.505103160894e+00 1.507061565888e+00 1.508750839704e+00 1.510575019885e+00 1.512783189122e+00 1.515239274262e+00 1.517578385634e+00 1.519574950843e+00 1.521349064163e+00 1.523219352658e+00 1.525390777358e+00 1.527776818610e+00 1.530100473639e+00 1.532163636905e+00 1.534020708579e+00 1.535919723366e+00 1.538050070651e+00 1.540376618688e+00 1.542692705957e+00 1.544816331779e+00 1.546752643284e+00 1.548678992724e+00 1.550768348523e+00 1.553032110871e+00 1.555328190548e+00 1.557504628929e+00 1.559522690714e+00 1.561484520836e+00 1.563537970456e+00 1.565737821247e+00 1.568011103644e+00 1.570227093583e+00 1.572321028379e+00 1.574332534442e+00 1.576372859821e+00 1.578521384729e+00 1.580754735212e+00 1.582982456940e+00 1.585133803824e+00 1.587206029023e+00 1.589260833316e+00 1.591369866819e+00 1.593550103783e+00 1.595762365073e+00 1.597947921005e+00 1.600078094422e+00 1.602169154091e+00 1.604266272099e+00 1.606407728471e+00 1.608589675404e+00 1.610779125838e+00 1.612948453832e+00 1.615085295895e+00 1.617202648730e+00 1.619330878897e+00 1.621483867710e+00 1.623658821716e+00 1.625839716076e+00 1.628008595711e+00 1.630158781444e+00 1.632300817591e+00 1.634446609751e+00 1.636604505110e+00 1.638776482180e+00 1.640957644224e+00 1.643132954882e+00 1.645296145337e+00 1.647449860405e+00 1.649603392105e+00 1.651767645482e+00 1.653943465881e+00 1.656121289195e+00 1.658291561912e+00 1.660455661886e+00 1.662618070667e+00 1.664782411552e+00 1.666950923897e+00 1.669118456373e+00 1.671285208812e+00 1.673453062153e+00 1.675623769021e+00 1.677795179360e+00 1.679962404002e+00 1.682126767115e+00 1.684291107951e+00 1.686460402429e+00 1.688634679014e+00 1.690809212209e+00 1.692980096850e+00 1.695150276470e+00 1.697321933616e+00 1.699493287126e+00 1.701666164095e+00 1.703841933842e+00 1.706018906110e+00 1.708196669394e+00 1.710373457797e+00 1.712547812104e+00 1.714720161888e+00 1.716894732719e+00 1.719073342567e+00 1.721252666662e+00 1.723430899406e+00 1.725604523517e+00 1.727776863628e+00 1.729951289627e+00 1.732126739220e+00 1.734302110780e+00 1.736477296971e+00 1.738650266061e+00 1.740821963711e+00 1.742994246665e+00 1.745163181381e+00 1.747332763877e+00 1.749504299187e+00 1.751675805051e+00 1.753846456292e+00 1.756015526993e+00 1.758180434801e+00 1.760345759697e+00 1.762514453213e+00 1.764684107164e+00 1.766852155613e+00 1.769017697659e+00 1.771180790107e+00 1.773341946277e+00 1.775506613219e+00 1.777673635221e+00 1.779838478321e+00 1.782001069663e+00 1.784159195672e+00 1.786315092739e+00 1.788475690323e+00 1.790637736942e+00 1.792798883607e+00 1.794956625906e+00 1.797108359502e+00 1.799259960604e+00 1.801416469023e+00 1.803574400053e+00 1.805728295890e+00 1.807881545914e+00 1.810029445655e+00 1.812179161644e+00 1.814330984445e+00 1.816481535582e+00 1.818630588653e+00 1.820778479014e+00 1.822923601002e+00 1.825067528619e+00 1.827212197544e+00 1.829355953369e+00 1.831498811651e+00 1.833640224706e+00 1.835778885998e+00 1.837916428931e+00 1.840052656431e+00 1.842187982841e+00 1.844323481384e+00 1.846456836006e+00 1.848587545733e+00 1.850715933113e+00 1.852843674571e+00 1.854969259585e+00 1.857095570546e+00 1.859219964669e+00 1.861341694094e+00 1.863461324580e+00 1.865579140313e+00 1.867694645273e+00 1.869809081753e+00 1.871922695014e+00 1.874035518923e+00 1.876146017360e+00 1.878252660945e+00 1.880354622626e+00 1.882458424015e+00 1.884560429379e+00 1.886663017320e+00 1.888760945766e+00 1.890854489185e+00 1.892944611651e+00 1.895034801078e+00 1.897123988604e+00 1.899212073465e+00 1.901295693033e+00 1.903375095076e+00 1.905451084068e+00 1.907525916994e+00 1.909600874015e+00 1.911673224996e+00 1.913740738908e+00 1.915803838899e+00 1.917864864393e+00 1.919923811637e+00 1.921980900443e+00 1.924034258746e+00 1.926083555923e+00 1.928130383743e+00 1.930173880450e+00 1.932215791462e+00 1.934253868667e+00 1.936288731493e+00 1.938320208039e+00 1.940346821420e+00 1.942372709554e+00 1.944394686392e+00 1.946411784136e+00 1.948427002063e+00 1.950437274559e+00 1.952444103765e+00 1.954449272970e+00 1.956449964241e+00 1.958447140707e+00 1.960439277379e+00 1.962426786790e+00 1.964412513172e+00 1.966394801533e+00 1.968372579186e+00 1.970345364972e+00 1.972313405830e+00 1.974277815756e+00 1.976240136086e+00 1.978197413318e+00 1.980149316883e+00 1.982095782463e+00 1.984038981357e+00 1.985979054608e+00 1.987915138776e+00 1.989845386690e+00 1.991770531427e+00 1.993688496157e+00 1.995604155499e+00 1.997517360005e+00 1.999425897542e+00 2.001327496242e+00 2.003223141950e+00 2.005114414331e+00 2.007001388855e+00 2.008885788531e+00 2.010763429879e+00 2.012634851511e+00 2.014501081332e+00 2.016361476582e+00 2.018218346628e+00 2.020071427857e+00 2.021917815737e+00 2.023758048555e+00 2.025592248351e+00 2.027421238307e+00 2.029245188140e+00 2.031063647791e+00 2.032876687489e+00 2.034683584992e+00 2.036482822357e+00 2.038278200580e+00 2.040067240613e+00 2.041851565749e+00 2.043628668706e+00 2.045398039739e+00 2.047163331356e+00 2.048920928054e+00 2.050672249205e+00 2.052418856713e+00 2.054158608396e+00 2.055890386866e+00 2.057616720156e+00 2.059335052601e+00 2.061047906417e+00 2.062754361322e+00 2.064453590649e+00 2.066146067077e+00 2.067830348199e+00 2.069508242034e+00 2.071180603108e+00 2.072845056105e+00 2.074502258881e+00 2.076151937097e+00 2.077794455823e+00 2.079428837848e+00 2.081057164598e+00 2.082677570106e+00 2.084290110602e+00 2.085895088207e+00 2.087492617208e+00 2.089083304224e+00 2.090664561329e+00 2.092238561853e+00 2.093805148226e+00 2.095362900695e+00 2.096914459119e+00 2.098456424769e+00 2.099990012060e+00 2.101515429486e+00 2.103033383483e+00 2.104543044107e+00 2.106043766953e+00 2.107535459364e+00 2.109018730888e+00 2.110493196953e+00 2.111959324242e+00 2.113417680460e+00 2.114865096091e+00 2.116304696357e+00 2.117735206166e+00 2.119157640377e+00 2.120568922695e+00 2.121971929928e+00 2.123366154809e+00 2.124750818700e+00 2.126124487341e+00 2.127490633311e+00 2.128847175215e+00 2.130193511717e+00 2.131529652155e+00 2.132856182047e+00 2.134173603868e+00 2.135481707040e+00 2.136777893433e+00 2.138066501825e+00 2.139343341500e+00 2.140610698271e+00 2.141867979257e+00 2.143113874001e+00 2.144351179390e+00 2.145576706036e+00 2.146792344737e+00 2.147998181142e+00 2.149191972355e+00 2.150375350467e+00 2.151549471675e+00 2.152710764116e+00 2.153861639577e+00 2.155002312722e+00 2.156131005281e+00 2.157249760196e+00 2.158356206040e+00 2.159450761656e+00 2.160535367781e+00 2.161608266307e+00 2.162669779532e+00 2.163719184060e+00 2.164757360322e+00 2.165783496485e+00 2.166798650473e+00 2.167802403885e+00 2.168793538838e+00 2.169772175688e+00 2.170740078966e+00 2.171695177395e+00 2.172638279200e+00 2.173569191503e+00 2.174488327473e+00 2.175394361086e+00 2.176289427284e+00 2.177170670628e+00 2.178039423352e+00 2.178896092504e+00 2.179740144733e+00 2.180571608308e+00 2.181389406165e+00 2.182194647533e+00 2.182988241093e+00 2.183767558513e+00 2.184534844538e+00 2.185288294251e+00 2.186028285006e+00 2.186756107943e+00 2.187469790157e+00 2.188170851055e+00 2.188859010936e+00 2.189532413669e+00 2.190193767709e+00 2.190840218060e+00 2.191473852205e+00 2.192093579232e+00 2.192699940739e+00 2.193292915249e+00 2.193870191262e+00 2.194434363799e+00 2.194986723711e+00 2.195522075080e+00 2.196046032168e+00 2.196553599413e+00 2.197048226844e+00 2.197530104922e+00 2.197995002792e+00 2.198447886013e+00 2.198884960319e+00 2.199307179659e+00 2.199717683585e+00 2.200109948520e+00 2.200491097993e+00 2.200857259067e+00 2.201206791300e+00 2.201544398944e+00 2.201864208458e+00 2.202170957287e+00 2.202463368748e+00 2.202739802114e+00 2.203004057271e+00 2.203249828735e+00 2.203482345349e+00 2.203700754901e+00 2.203902144267e+00 2.204090586586e+00 2.204262481340e+00 2.204420495809e+00 2.204563553343e+00 2.204688411738e+00 2.204802286235e+00 2.204897663187e+00 2.204979547110e+00 2.205045829570e+00 2.205095272960e+00 2.205132852669e+00 2.205150955241e+00 2.205156115248e+00 2.205146198184e+00 2.205118056073e+00 2.205079057523e+00 2.205020312197e+00 2.204948158690e+00 2.204860808290e+00 2.204754936662e+00 2.204638085853e+00 2.204501108334e+00 2.204351691887e+00 2.204185635254e+00 2.204003083426e+00 2.203807768716e+00 2.203592548930e+00 2.203365798888e+00 2.203121261851e+00 2.202860249046e+00 2.202586519323e+00 2.202293070397e+00 2.201988522656e+00 2.201664984494e+00 2.201325828835e+00 2.200973020410e+00 2.200601527608e+00 2.200219307958e+00 2.199817007025e+00 2.199400340039e+00 2.198970512002e+00 2.198520435071e+00 2.198059037188e+00 2.197579306405e+00 2.197084076623e+00 2.196575866508e+00 2.196048045070e+00 2.195509800586e+00 2.194951893608e+00 2.194380438753e+00 2.193794897724e+00 2.193190289874e+00 2.192574737006e+00 2.191939422118e+00 2.191292147602e+00 2.190628350328e+00 2.189947525625e+00 2.189256279246e+00 2.188544328681e+00 2.187822483770e+00 2.187082775145e+00 2.186328136700e+00 2.185561084841e+00 2.184775026933e+00 2.183977462046e+00 2.183164210100e+00 2.182334648113e+00 2.181493975899e+00 2.180634943076e+00 2.179764589121e+00 2.178877618209e+00 2.177977556094e+00 2.177064924279e+00 2.176133463914e+00 2.175193822517e+00 2.174234450400e+00 2.173264719571e+00 2.172281009602e+00 2.171280431246e+00 2.170271322824e+00 2.169243172063e+00 2.168206034880e+00 2.167153738628e+00 2.166086421756e+00 2.165011072091e+00 2.163917214621e+00 2.162813834584e+00 2.161695768239e+00 2.160565601245e+00 2.159424366367e+00 2.158267495921e+00 2.157101724602e+00 2.155921704536e+00 2.154729406649e+00 2.153526853487e+00 2.152309342998e+00 2.151085174068e+00 2.149844221138e+00 2.148594955456e+00 2.147334078464e+00 2.146060703856e+00 2.144779362618e+00 2.143482570222e+00 2.142180087813e+00 2.140864001907e+00 2.139536695148e+00 2.138203266088e+00 2.136854397265e+00 2.135499959164e+00 2.134133166554e+00 2.132758859217e+00 2.131376250280e+00 2.129979480014e+00 2.128579164609e+00 2.127165577638e+00 2.125746030651e+00 2.124317924569e+00 2.122879508813e+00 2.121435810507e+00 2.119980172412e+00 2.118521181715e+00 2.117052508239e+00 2.115576084180e+00 2.114095453782e+00 2.112602397807e+00 2.111108482788e+00 2.109602977293e+00 2.108094683734e+00 2.106580560646e+00 2.105055634440e+00 2.103532373192e+00 2.101996433037e+00 2.100459948559e+00 2.098917399500e+00 2.097367545347e+00 2.095819198898e+00 2.094259174641e+00 2.092700695495e+00 2.091133678340e+00 2.089565909284e+00 2.087996112195e+00 2.086418070395e+00 2.084842529558e+00 2.083260175188e+00 2.081677385005e+00 2.080093393063e+00 2.078503906596e+00 2.076918184496e+00 2.075324456935e+00 2.073735098971e+00 2.072141359966e+00 2.070546439491e+00 2.068956234602e+00 2.067358971425e+00 2.065767633362e+00 2.064173207354e+00 2.062579109845e+00 2.060990382801e+00 2.059396619048e+00 2.057809677802e+00 2.056219999306e+00 2.054635223176e+00 2.053052907203e+00 2.051469637355e+00 2.049894621955e+00 2.048317195297e+00 2.046747443993e+00 2.045178951774e+00 2.043612579937e+00 2.042056593075e+00 2.040498598505e+00 2.038950081735e+00 2.037404009970e+00 2.035863579570e+00 2.034331113987e+00 2.032800406516e+00 2.031281159011e+00 2.029763966662e+00 2.028256127566e+00 2.026755439089e+00 2.025258951002e+00 2.023775775196e+00 2.022295797960e+00 2.020827569400e+00 2.019364323180e+00 2.017911918559e+00 2.016471041237e+00 2.015034450679e+00 2.013613087955e+00 2.012198143165e+00 2.010794792240e+00 2.009403270531e+00 2.008019197020e+00 2.006651802091e+00 2.005290712253e+00 2.003945296885e+00 2.002610446289e+00 2.001286512636e+00 1.999979580375e+00 1.998679735368e+00 1.997398575865e+00 1.996127645862e+00 1.994870452458e+00 1.993631068475e+00 1.992400622968e+00 1.991190560397e+00 1.989991255427e+00 1.988808718405e+00 1.987643021249e+00 1.986490030217e+00 1.985357362850e+00 1.984236385663e+00 1.983135471072e+00 1.982050529638e+00 1.980980384935e+00 1.979931643737e+00 1.978895964283e+00 1.977884119629e+00 1.976885362844e+00 1.975906130693e+00 1.974949236026e+00 1.974005256406e+00 1.973086292420e+00 1.972182283125e+00 1.971301493591e+00 1.970439072803e+00 1.969594945014e+00 1.968776635618e+00 1.967972879282e+00 1.967194942585e+00 1.966436413650e+00 1.965698947914e+00 1.964984975758e+00 1.964288831554e+00 1.963620465641e+00 1.962970333389e+00 1.962345435600e+00 1.961743518725e+00 1.961162606891e+00 1.960607932915e+00 1.960073263338e+00 1.959566069561e+00 1.959081326256e+00 1.958620012377e+00 1.958188631857e+00 1.957773585008e+00 1.957392743492e+00 1.957030280413e+00 1.956696179843e+00 1.956389420506e+00 1.956103832643e+00 1.955850954071e+00 1.955617930518e+00 1.955417027457e+00 1.955240788705e+00 1.955089934366e+00 1.954971638673e+00 1.954874157729e+00 1.954810375350e+00 1.954771370662e+00 1.954760874700e+00 1.954781732322e+00 1.954825724910e+00 1.954904459439e+00 1.955006573319e+00 1.955141728789e+00 1.955307596393e+00 1.955497606060e+00 1.955725303906e+00 1.955973719243e+00 1.956260045796e+00 1.956574574445e+00 1.956916383417e+00 1.957296185482e+00 1.957697754221e+00 1.958138758479e+00 1.958606441836e+00 1.959106030049e+00 1.959642072108e+00 1.960201973435e+00 1.960803084982e+00 1.961427776614e+00 1.962090777382e+00 1.962786438819e+00 1.963509572011e+00 1.964273582818e+00 1.965062488849e+00 1.965890774331e+00 1.966751628942e+00 1.967642387478e+00 1.968574840639e+00 1.969531958306e+00 1.970532621493e+00 1.971561764503e+00 1.972625414189e+00 1.973730737622e+00 1.974860577186e+00 1.976036211651e+00 1.977239415459e+00 1.978481426814e+00 1.979761358617e+00 1.981070377576e+00 1.982426080327e+00 1.983807753539e+00 1.985232819609e+00 1.986692536193e+00 1.988185101026e+00 1.989724074875e+00 1.991289019649e+00 1.992899967185e+00 1.994544152179e+00 1.996223895397e+00 1.997949055624e+00 1.999701702094e+00 2.001502331569e+00 2.003334848882e+00 2.005206705425e+00 2.007120696862e+00 2.009065182471e+00 2.011057120552e+00 2.013078612603e+00 2.015144504607e+00 2.017249008570e+00 2.019385256433e+00 2.021570301493e+00 2.023783762809e+00 2.026044450511e+00 2.028339592945e+00 2.030670937115e+00 2.033047178740e+00 2.035452928256e+00 2.037905913994e+00 2.040390212712e+00 2.042913574120e+00 2.045481109035e+00 2.048074415625e+00 2.050718664458e+00 2.053389887322e+00 2.056102126303e+00 2.058854873898e+00 2.061636377903e+00 2.064464279479e+00 2.067318677824e+00 2.070214947037e+00 2.073145512777e+00 2.076106732621e+00 2.079112261951e+00 2.082141387485e+00 2.085214247915e+00 2.088315981977e+00 2.091451047816e+00 2.094624262726e+00 2.097821423822e+00 2.101059860441e+00 2.104322870157e+00 2.107619072491e+00 2.110948231966e+00 2.114300610814e+00 2.117691780790e+00 2.121102864246e+00 2.124546368124e+00 2.128019518476e+00 2.131511133517e+00 2.135039167503e+00 2.138584104177e+00 2.142158453890e+00 2.145754066022e+00 2.149369080189e+00 2.153014824579e+00 2.156670507082e+00 2.160353466961e+00 2.164053023516e+00 2.167767428348e+00 2.171506251831e+00 2.175250433307e+00 2.179018896475e+00 2.182794644840e+00 2.186581604453e+00 2.190385344833e+00 2.194189574686e+00 2.198011132398e+00 2.201832548421e+00 2.205660782594e+00 2.209497340683e+00 2.213328641291e+00 2.217168857008e+00 2.221002602394e+00 2.224836408921e+00 2.228668775865e+00 2.232488926185e+00 2.236310792258e+00 2.240115636285e+00 2.243915765904e+00 2.247702168836e+00 2.251471437439e+00 2.255230882606e+00 2.258967181906e+00 2.262687984671e+00 2.266387053449e+00 2.270060547678e+00 2.273714034760e+00 2.277334697934e+00 2.280931614345e+00 2.284495063791e+00 2.288024602063e+00 2.291523135817e+00 2.294979803258e+00 2.298403499536e+00 2.301781944433e+00 2.305118841581e+00 2.308412883884e+00 2.311655939611e+00 2.314852993645e+00 2.317995655422e+00 2.321085985969e+00 2.324121896070e+00 2.327094553913e+00 2.330013164150e+00 2.332864128901e+00 2.335652288692e+00 2.338375024027e+00 2.341023396022e+00 2.343604909043e+00 2.346107966316e+00 2.348535543895e+00 2.350886587240e+00 2.353151223248e+00 2.355336276436e+00 2.357431839273e+00 2.359439691753e+00 2.361358043877e+00 2.363178757129e+00 2.364909167304e+00 2.366534519116e+00 2.368063393378e+00 2.369487482002e+00 2.370804397913e+00 2.372015685909e+00 2.373112129042e+00 2.374098881782e+00 2.374968470940e+00 2.375718941752e+00 2.376352462157e+00 2.376857942320e+00 2.377242396616e+00 2.377496965413e+00 2.377620888344e+00 2.377615534550e+00 2.377470790306e+00 2.377193531238e+00 2.376772799389e+00 2.376211573512e+00 2.375507680723e+00 2.374653665015e+00 2.373655318848e+00 2.372502564842e+00 2.371197805771e+00 2.369740123906e+00 2.368119701795e+00 2.366344343812e+00 2.364403274934e+00 2.362299300228e+00 2.360029697130e+00 2.357588656466e+00 2.354981781831e+00 2.352198180860e+00 2.349242291217e+00 2.346109785899e+00 2.342796609584e+00 2.339305753028e+00 2.335629882406e+00 2.331771184028e+00 2.327726920059e+00 2.323493462884e+00 2.319072473143e+00 2.314458522229e+00 2.309654136088e+00 2.304655607390e+00 2.299460474977e+00 2.294070234682e+00 2.288480855928e+00 2.282693301414e+00 2.276705270586e+00 2.270514827543e+00 2.264124659191e+00 2.257529977705e+00 2.250732530231e+00 2.243730859293e+00 2.236525377419e+00 2.229115520797e+00 2.221500057282e+00 2.213679447105e+00 2.205655640474e+00 2.197425166866e+00 2.188992766913e+00 2.180356623234e+00 2.171515908599e+00 2.162476358976e+00 2.153234017078e+00 2.143795127902e+00 2.134159209295e+00 2.124325311512e+00 2.114301679315e+00 2.104083996568e+00 2.093681443820e+00 2.083092504155e+00 2.072321492723e+00 2.061375024836e+00 2.050250737056e+00 2.038960935807e+00 2.027505216051e+00 2.015887886469e+00 2.004120440283e+00 1.992199237591e+00 1.980140794265e+00 1.967944756122e+00 1.955619578825e+00 1.943178149767e+00 1.930618575870e+00 1.917961354301e+00 1.905205141596e+00 1.892364250053e+00 1.879451767092e+00 1.866469348999e+00 1.853439920377e+00 1.840362594160e+00 1.827258224890e+00 1.814138075631e+00 1.801009059582e+00 1.787896462585e+00 1.774801166556e+00 1.761747910132e+00 1.748747746226e+00 1.735813635235e+00 1.722969542645e+00 1.710220817217e+00 1.697594352210e+00 1.685101951713e+00 1.672759910205e+00 1.660594546099e+00 1.648610673990e+00 1.636838854838e+00 1.625290083220e+00 1.613984032947e+00 1.602943997118e+00 1.592178359184e+00 1.581717683909e+00 1.571569068124e+00 1.561755396555e+00 1.552296537087e+00 1.543200030205e+00 1.534493064113e+00 1.526181545378e+00 1.518284045367e+00 1.510814913705e+00 1.503780568347e+00 1.497201077186e+00 1.491076836373e+00 1.485421538877e+00 1.480240096879e+00 1.475536563469e+00 1.471318041820e+00 1.467579335629e+00 1.464326281311e+00 1.461555014465e+00 1.459258069825e+00 1.457434093438e+00 1.456071596069e+00 1.455164279036e+00 1.454697457174e+00 1.454659530996e+00 1.455033187846e+00 1.455804679655e+00 1.456953109405e+00 1.458457795563e+00 1.460302597732e+00 1.462457661481e+00 1.464906512794e+00 1.467618778471e+00 1.470570134989e+00 1.473737317998e+00 1.477085829168e+00 1.480598004121e+00 1.484236675612e+00 1.487975548087e+00 1.491790636065e+00 1.495643210382e+00 1.499515915201e+00 1.503371555259e+00 1.507181596080e+00 1.510923795319e+00 1.514560867710e+00 1.518075910792e+00 1.521432903492e+00 1.524607795974e+00 1.527579688285e+00 1.530314781822e+00 1.532798962453e+00 1.535001628899e+00 1.536903237199e+00 1.538486841498e+00 1.539724671062e+00 1.540606745643e+00 1.541111254816e+00 1.541223249583e+00 1.540931964574e+00 1.540219219031e+00 1.539080425268e+00 1.537502808713e+00 1.535479563171e+00 1.533007639205e+00 1.530079454823e+00 1.526697868594e+00 1.522861219079e+00 1.518571394714e+00 1.513837063300e+00 1.508661077414e+00 1.503057278707e+00 1.497035911131e+00 1.490609901373e+00 1.483801825287e+00 1.476625400684e+00 1.469108271972e+00 1.461276989592e+00 1.453152621076e+00 1.444778501761e+00 1.436177896834e+00 1.427396306781e+00 1.418474626690e+00 1.409448938433e+00 1.400379137093e+00 1.391302296296e+00 1.382278434044e+00 1.373365978849e+00 1.364609494854e+00 1.356088051937e+00 1.347845145215e+00 1.339953113493e+00 1.332478852348e+00 1.325470923833e+00 1.319014074441e+00 1.313150997457e+00 1.307950635664e+00 1.303474535531e+00 1.299758515084e+00 1.296873664076e+00 1.294842086525e+00 1.293710358746e+00 1.293508580142e+00 1.294242865746e+00 1.295946863550e+00 1.298599489943e+00 1.302208814201e+00 1.306752989904e+00 1.312194721406e+00 1.318517248350e+00 1.325648557715e+00 1.333551552002e+00 1.342154349641e+00 1.351378227270e+00 1.361158924365e+00 1.371389099977e+00 1.381998034833e+00 1.392878785986e+00 1.403930237291e+00 1.415068305893e+00 1.426166435441e+00 1.437145331303e+00 1.447890319131e+00 1.458301596543e+00 1.468296586065e+00 1.477757578498e+00 1.486621188787e+00 1.494786711089e+00 1.502179687516e+00 1.508741497438e+00 1.514387080971e+00 1.519083520558e+00 1.522770461443e+00 1.525414269318e+00 1.526995208978e+00 1.527480496224e+00 1.526882310754e+00 1.525191799559e+00 1.522428161144e+00 1.518622556818e+00 1.513801661022e+00 1.508028063193e+00 1.501345910204e+00 1.493831464838e+00 1.485560883631e+00 1.476611745940e+00 1.467087216035e+00 1.457069502526e+00 1.446669213060e+00 1.435982496939e+00 1.425106693876e+00 1.414149456451e+00 1.403189809614e+00 1.392328826404e+00 1.381632387567e+00 1.371166139094e+00 1.360988541827e+00 1.351123064906e+00 1.341603470876e+00 1.332420461018e+00 1.323563891880e+00 1.315005904385e+00 1.306689368008e+00 1.298568704064e+00 1.290557143526e+00 1.282582306565e+00 1.274559029211e+00 1.266389645268e+00 1.258004698366e+00 1.249306873698e+00 1.240241114492e+00 1.230746046173e+00 1.220778105584e+00 1.210338042922e+00 1.199412957606e+00 1.188055755817e+00 1.176322601134e+00 1.164303533480e+00 1.152138884644e+00 1.139962212005e+00 1.127970564860e+00 1.116362703921e+00 1.105359297313e+00 1.095205835809e+00 1.086128923070e+00 1.078375289117e+00 1.072154541385e+00 1.067664288754e+00 1.065056900810e+00 1.064436888436e+00 1.065871653825e+00 1.069342253350e+00 1.074799919657e+00 1.082118935958e+00 1.091127590546e+00 1.101621253395e+00 1.113335782701e+00 1.126018934107e+00 1.139376756047e+00 1.153130733391e+00 1.167016725112e+00 1.180765801875e+00 1.194169228251e+00 1.207016146009e+00 1.219146563828e+00 1.230439731371e+00 1.240795193347e+00 1.250168129290e+00 1.258519536711e+00 1.265864853367e+00 1.272220932269e+00 1.277622635915e+00 1.282126821225e+00 1.285764328119e+00 1.288592244721e+00 1.290628152405e+00 1.291882061766e+00 1.292355900573e+00 1.292001680185e+00 1.290786409157e+00 1.288629845176e+00 1.285456124350e+00 1.281194723404e+00 1.275753512088e+00 1.269094157950e+00 1.261176907131e+00 1.252013638519e+00 1.241670762530e+00 1.230249943354e+00 1.217942233915e+00 1.204970595806e+00 1.191636569232e+00 1.178283529017e+00 1.165280336171e+00 1.153030114555e+00 1.141897802986e+00 1.132230188942e+00 1.124293346350e+00 1.118259728218e+00 1.114193184792e+00 1.112018834040e+00 1.111558057737e+00 1.112500781140e+00 1.114468466146e+00 1.117020937325e+00 1.119696986826e+00 1.122073161554e+00 1.123757540420e+00 1.124463698135e+00 1.123994884856e+00 1.122274400069e+00 1.119347832400e+00 1.115346061991e+00 1.110506873984e+00 1.105097726756e+00 1.099410646179e+00 1.093708367794e+00 1.088169138551e+00 1.082898954182e+00 1.077853521777e+00 1.072893662736e+00 1.067774301585e+00 1.062183789322e+00 1.055825921984e+00 1.048438755318e+00 1.039908508999e+00 1.030286355520e+00 1.019852399678e+00 1.009142201521e+00 9.988905803017e-01 9.900397508740e-01 9.835780269724e-01 9.804422533799e-01 9.813616263275e-01 9.866804834951e-01 9.963149687417e-01 1.009677031326e+00 1.025781556078e+00 1.043352647669e+00 1.060999513697e+00 1.077422109801e+00 1.091531841765e+00 1.102638067940e+00 1.110493648984e+00 1.115347281190e+00 1.117932269486e+00 1.119333243050e+00 1.120866111607e+00 1.123798221222e+00 1.129112553216e+00 1.137254488195e+00 1.147938775137e+00 1.160151970828e+00 1.172217812166e+00 1.182060803063e+00 1.187503723954e+00 1.186582642202e+00 1.177892939066e+00 1.160814668907e+00 1.135732976713e+00 1.104075542725e+00 1.068229112862e+00 1.031208496479e+00 9.960313533212e-01 9.649649114154e-01 9.388206787317e-01 9.195141086860e-01 8.990353807879e-01 8.811269599522e-01 8.713356657284e-01 8.741298143957e-01 8.401604242652e-01 7.587246132343e-01 6.982572323001e-01 7.308029871268e-01 8.188851496445e-01 8.685267319383e-01 8.290144246148e-01 7.220287717741e-01 6.463506361572e-01 7.028352241169e-01 8.398187018041e-01 9.379931131696e-01 9.365090578865e-01 8.481376560845e-01 7.544267326104e-01 7.568165660134e-01 8.496273957035e-01 9.318127895769e-01 9.372636029774e-01 8.809428089728e-01 8.533642205801e-01 9.388954370415e-01 1.096283204574e+00 1.215601054118e+00 1.223093220907e+00 1.111159629023e+00 9.455373134837e-01 8.543893941170e-01 9.140030686229e-01 1.031805055507e+00 1.081583868351e+00 1.014038317373e+00 8.702611377102e-01 7.841405730057e-01 8.787704618030e-01 1.076584742526e+00 1.230038212948e+00 1.260745127166e+00 1.162186983705e+00 9.893677489065e-01 8.449371361339e-01 8.141937781774e-01 8.612637505069e-01 8.868102683731e-01 8.494105792916e-01 7.949814209708e-01 8.222675043615e-01 9.595685644375e-01 1.118259237495e+00 1.198833906361e+00 1.148449193188e+00 9.694959147890e-01 7.291202151237e-01 5.863475823067e-01 6.768515996698e-01 8.563271017016e-01 9.619745596060e-01 9.407302303788e-01 8.185163756976e-01 6.951650370178e-01 7.000194823599e-01 8.195982446434e-01 9.185276161251e-01 9.074891738684e-01 7.776817821891e-01 6.157901907794e-01 6.153254007568e-01 8.168005266613e-01 1.032760223213e+00 1.136268781819e+00 1.088982525776e+00 9.303509943630e-01 7.909215717601e-01 8.321068613213e-01 1.011782507261e+00 1.155276862579e+00 1.156187752921e+00 9.947244749926e-01 7.400348521562e-01 5.985682159547e-01 7.575180539011e-01 1.011326663262e+00 1.160427641635e+00 1.135070421712e+00 9.459433193619e-01 6.857380140878e-01 5.752692948509e-01 7.524137863277e-01 9.963821716010e-01 1.149397916300e+00 1.174284426186e+00 1.101994341922e+00 1.008172085258e+00 9.718628248200e-01 1.007958608619e+00 1.061420525651e+00 1.077670685099e+00 1.043472560460e+00 9.843350001958e-01 9.421667228742e-01 9.409613239182e-01 9.653921387731e-01 9.769258174533e-01 9.413267871227e-01 8.416173183993e-01 6.843555179422e-01 5.184800242209e-01 4.724445591977e-01 6.224705787385e-01
 1.237157136617e+00 1.238216085173e+00 1.239527564872e+00 1.241621486588e+00 1.244213358826e+00 1.246512511549e+00 1.248039559035e+00 1.249105990172e+00 1.250496142463e+00 1.252682869797e+00 1.255336876144e+00 1.257648411511e+00 1.259157686745e+00 1.260239137373e+00 1.261711964551e+00 1.263988535699e+00 1.266658332499e+00 1.268925087786e+00 1.270411791571e+00 1.271530469472e+00 1.273075067261e+00 1.275414803059e+00 1.278108428152e+00 1.280341953941e+00 1.281777637359e+00 1.282912259302e+00 1.284551151286e+00 1.286967905573e+00 1.289636530808e+00 1.291779086923e+00 1.293168992270e+00 1.294353090351e+00 1.296088391813e+00 1.298560592507e+00 1.301193098278e+00 1.303254310060e+00 1.304609399773e+00 1.305846417861e+00 1.307662702002e+00 1.310164914543e+00 1.312761902509e+00 1.314767578255e+00 1.316095105225e+00 1.317360923638e+00 1.319253614340e+00 1.321815701220e+00 1.324389762856e+00 1.326302703718e+00 1.327571878658e+00 1.328883894385e+00 1.330881705698e+00 1.333489262767e+00 1.335992242377e+00 1.337790782652e+00 1.339029022522e+00 1.340431646645e+00 1.342535464688e+00 1.345131533886e+00 1.347515684406e+00 1.349226676180e+00 1.350500171676e+00 1.352004548879e+00 1.354154855693e+00 1.356704649207e+00 1.359015024062e+00 1.360708846992e+00 1.362035200773e+00 1.363599888395e+00 1.365761991999e+00 1.368292724091e+00 1.370603350759e+00 1.372319962165e+00 1.373665298545e+00 1.375247811853e+00 1.377454438041e+00 1.380045778128e+00 1.382384842505e+00 1.384080489427e+00 1.385399501047e+00 1.387019271257e+00 1.389332738073e+00 1.392015774392e+00 1.394338515736e+00 1.395941798465e+00 1.397228087359e+00 1.398946053879e+00 1.401397417738e+00 1.404105855083e+00 1.406319291905e+00 1.407808077386e+00 1.409116097892e+00 1.410977488516e+00 1.413525491907e+00 1.416166769452e+00 1.418223735566e+00 1.419647653795e+00 1.421049161792e+00 1.423043138037e+00 1.425613136159e+00 1.428147130143e+00 1.430096755380e+00 1.431536385689e+00 1.433057530890e+00 1.435144636784e+00 1.437691039877e+00 1.440138175530e+00 1.442052235841e+00 1.443555322949e+00 1.445182692998e+00 1.447324072454e+00 1.449839257742e+00 1.452224384896e+00 1.454130811577e+00 1.455704059953e+00 1.457416023935e+00 1.459581909279e+00 1.462049229479e+00 1.464373859809e+00 1.466284257128e+00 1.467930002968e+00 1.469709794827e+00 1.471865219330e+00 1.474260776406e+00 1.476541824232e+00 1.478487078233e+00 1.480217348174e+00 1.482041396575e+00 1.484159342047e+00 1.486486916531e+00 1.488752679464e+00 1.490761729275e+00 1.492571733014e+00 1.494423233270e+00 1.496501361050e+00 1.498770921616e+00 1.501029229504e+00 1.503098586111e+00 1.504984664863e+00 1.506862114328e+00 1.508899579367e+00 1.511107431847e+00 1.513346126356e+00 1.515466769869e+00 1.517432721971e+00 1.519343935128e+00 1.521344964896e+00 1.523491138656e+00 1.525706841005e+00 1.527868083148e+00 1.529905634863e+00 1.531863311339e+00 1.533851369371e+00 1.535946959754e+00 1.538124245428e+00 1.540295781775e+00 1.542390793256e+00 1.544407722543e+00 1.546408937840e+00 1.548463362330e+00 1.550589172435e+00 1.552743456194e+00 1.554872464459e+00 1.556946673229e+00 1.558981527226e+00 1.561024261238e+00 1.563110147702e+00 1.565233789818e+00 1.567366906064e+00 1.569479187349e+00 1.571558419040e+00 1.573619382933e+00 1.575690406648e+00 1.577787361079e+00 1.579903806647e+00 1.582027064163e+00 1.584138347662e+00 1.586231363976e+00 1.588314368881e+00 1.590402548338e+00 1.592502684280e+00 1.594617039899e+00 1.596738232189e+00 1.598855215383e+00 1.600958772712e+00 1.603053862791e+00 1.605148918484e+00 1.607253604396e+00 1.609369862983e+00 1.611488328078e+00 1.613599378266e+00 1.615703082071e+00 1.617805809642e+00 1.619910614871e+00 1.622017928838e+00 1.624124955443e+00 1.626230452456e+00 1.628338056194e+00 1.630449071289e+00 1.632558960726e+00 1.634664670458e+00 1.636767068811e+00 1.638870276653e+00 1.640979019783e+00 1.643091049899e+00 1.645202918900e+00 1.647312110067e+00 1.649420988309e+00 1.651528936475e+00 1.653638630553e+00 1.655749714359e+00 1.657861568121e+00 1.659975082556e+00 1.662089872086e+00 1.664203887169e+00 1.666314302909e+00 1.668423065315e+00 1.670535134246e+00 1.672649000087e+00 1.674764048010e+00 1.676877262730e+00 1.678987482952e+00 1.681094828616e+00 1.683204986049e+00 1.685315344154e+00 1.687425463493e+00 1.689535176248e+00 1.691643451349e+00 1.693749273363e+00 1.695855516042e+00 1.697959089957e+00 1.700062236821e+00 1.702166907425e+00 1.704273781189e+00 1.706377130275e+00 1.708478871605e+00 1.710577816196e+00 1.712676684433e+00 1.714778256277e+00 1.716880260242e+00 1.718980391493e+00 1.721079321308e+00 1.723173516272e+00 1.725266658695e+00 1.727363945435e+00 1.729461071522e+00 1.731558134590e+00 1.733652630775e+00 1.735740746885e+00 1.737827682924e+00 1.739918403274e+00 1.742011802058e+00 1.744102880218e+00 1.746190169274e+00 1.748271819504e+00 1.750353192608e+00 1.752439041948e+00 1.754526263430e+00 1.756611396127e+00 1.758691974977e+00 1.760768687823e+00 1.762846026767e+00 1.764925892321e+00 1.767005321107e+00 1.769082155902e+00 1.771157797114e+00 1.773229879293e+00 1.775301197732e+00 1.777373329656e+00 1.779443549459e+00 1.781512756341e+00 1.783581242722e+00 1.785645644435e+00 1.787709231720e+00 1.789771587594e+00 1.791832897343e+00 1.793892525009e+00 1.795950767592e+00 1.798006667147e+00 1.800060512288e+00 1.802111936727e+00 1.804162412073e+00 1.806212440703e+00 1.808260458324e+00 1.810305564438e+00 1.812348608152e+00 1.814390197776e+00 1.816427701226e+00 1.818464247601e+00 1.820501331478e+00 1.822535904944e+00 1.824567603558e+00 1.826596229533e+00 1.828620109533e+00 1.830643862904e+00 1.832667983780e+00 1.834690559244e+00 1.836708575433e+00 1.838722281542e+00 1.840732279041e+00 1.842741416778e+00 1.844751076501e+00 1.846758210872e+00 1.848760361974e+00 1.850758448132e+00 1.852752169882e+00 1.854745397514e+00 1.856738158274e+00 1.858726154686e+00 1.860712091545e+00 1.862691470079e+00 1.864669228569e+00 1.866645101837e+00 1.868618077129e+00 1.870587054815e+00 1.872553258231e+00 1.874513761729e+00 1.876472830308e+00 1.878428993589e+00 1.880380949924e+00 1.882329547992e+00 1.884274677914e+00 1.886214799825e+00 1.888153097699e+00 1.890088218902e+00 1.892019401768e+00 1.893945925802e+00 1.895868248099e+00 1.897786672460e+00 1.899702631473e+00 1.901614280699e+00 1.903522448727e+00 1.905424559721e+00 1.907323619094e+00 1.909218197749e+00 1.911110117556e+00 1.912996476047e+00 1.914878470115e+00 1.916755486352e+00 1.918628090293e+00 1.920498074581e+00 1.922363339675e+00 1.924222190564e+00 1.926076072564e+00 1.927924486878e+00 1.929770992679e+00 1.931613347913e+00 1.933449749104e+00 1.935279316925e+00 1.937104019971e+00 1.938924285340e+00 1.940740891955e+00 1.942553010148e+00 1.944359054908e+00 1.946157944180e+00 1.947951941231e+00 1.949742302490e+00 1.951528199820e+00 1.953308146557e+00 1.955081804563e+00 1.956849693417e+00 1.958611680655e+00 1.960369215106e+00 1.962121093725e+00 1.963867255186e+00 1.965609090891e+00 1.967341139022e+00 1.969069165526e+00 1.970792544896e+00 1.972509833553e+00 1.974220766200e+00 1.975925079335e+00 1.977622696831e+00 1.979314380460e+00 1.980999911394e+00 1.982679376410e+00 1.984352879284e+00 1.986019692906e+00 1.987678479905e+00 1.989332514158e+00 1.990978114629e+00 1.992617999617e+00 1.994252240253e+00 1.995877800246e+00 1.997497232662e+00 1.999109174330e+00 2.000714606479e+00 2.002313171027e+00 2.003904310070e+00 2.005487606069e+00 2.007064013669e+00 2.008633623518e+00 2.010195610912e+00 2.011749627324e+00 2.013296765419e+00 2.014836132976e+00 2.016366699135e+00 2.017891365661e+00 2.019408171964e+00 2.020915913140e+00 2.022417055920e+00 2.023909128907e+00 2.025393761992e+00 2.026871101435e+00 2.028339495620e+00 2.029799116107e+00 2.031251714332e+00 2.032694645873e+00 2.034130422923e+00 2.035558678402e+00 2.036976004761e+00 2.038385947320e+00 2.039786238063e+00 2.041178451400e+00 2.042563501497e+00 2.043937909700e+00 2.045303348832e+00 2.046659841553e+00 2.048008194526e+00 2.049346948817e+00 2.050676375317e+00 2.051995817497e+00 2.053307237484e+00 2.054607894506e+00 2.055900581096e+00 2.057183078110e+00 2.058455431604e+00 2.059718300407e+00 2.060971470885e+00 2.062215400778e+00 2.063448432315e+00 2.064671901050e+00 2.065886488932e+00 2.067089364898e+00 2.068283177800e+00 2.069466762450e+00 2.070639540468e+00 2.071802451262e+00 2.072954117313e+00 2.074096569925e+00 2.075228444653e+00 2.076348338585e+00 2.077459010061e+00 2.078559025140e+00 2.079647486773e+00 2.080725015761e+00 2.081792498652e+00 2.082847708010e+00 2.083893222987e+00 2.084926356756e+00 2.085949153647e+00 2.086959933569e+00 2.087959970890e+00 2.088947934500e+00 2.089926042198e+00 2.090890303106e+00 2.091844395320e+00 2.092785488424e+00 2.093716587847e+00 2.094635874886e+00 2.095541971856e+00 2.096435981619e+00 2.097319318966e+00 2.098189515875e+00 2.099048341107e+00 2.099894569348e+00 2.100729173701e+00 2.101551030305e+00 2.102360795528e+00 2.103157715452e+00 2.103942759605e+00 2.104713569748e+00 2.105473832022e+00 2.106220628492e+00 2.106953772467e+00 2.107675625386e+00 2.108383397443e+00 2.109080497322e+00 2.109762732547e+00 2.110430621908e+00 2.111088222951e+00 2.111730463381e+00 2.112360735434e+00 2.112977863910e+00 2.113580302450e+00 2.114171395140e+00 2.114747836707e+00 2.115310781813e+00 2.115861303690e+00 2.116396356944e+00 2.116919597014e+00 2.117428116041e+00 2.117922700113e+00 2.118404378277e+00 2.118870960271e+00 2.119325557495e+00 2.119765618525e+00 2.120190008686e+00 2.120601942581e+00 2.120998912815e+00 2.121383307786e+00 2.121751490527e+00 2.122105796501e+00 2.122447950569e+00 2.122773467362e+00 2.123086749290e+00 2.123384314218e+00 2.123666360325e+00 2.123936752549e+00 2.124190140900e+00 2.124430108258e+00 2.124656045317e+00 2.124865321281e+00 2.125063271235e+00 2.125243030581e+00 2.125409909623e+00 2.125562300482e+00 2.125698603866e+00 2.125821690765e+00 2.125928997574e+00 2.126021242473e+00 2.126099764909e+00 2.126161130055e+00 2.126211159362e+00 2.126241781236e+00 2.126260490768e+00 2.126262954614e+00 2.126250002183e+00 2.126224577667e+00 2.126180509997e+00 2.126123369754e+00 2.126051205900e+00 2.125961110330e+00 2.125860867391e+00 2.125740512091e+00 2.125607799167e+00 2.125459360371e+00 2.125293793357e+00 2.125116959407e+00 2.124920734232e+00 2.124711763518e+00 2.124487073283e+00 2.124245982844e+00 2.123992175178e+00 2.123718480297e+00 2.123434908775e+00 2.123132983068e+00 2.122814507954e+00 2.122484374841e+00 2.122135430577e+00 2.121773895330e+00 2.121396446164e+00 2.121001520163e+00 2.120595170654e+00 2.120169625099e+00 2.119732636373e+00 2.119277140630e+00 2.118807560043e+00 2.118325395807e+00 2.117822532824e+00 2.117309686195e+00 2.116779143160e+00 2.116232953651e+00 2.115675282239e+00 2.115096955705e+00 2.114508612858e+00 2.113902118811e+00 2.113282444929e+00 2.112649017116e+00 2.111996376805e+00 2.111334022277e+00 2.110652646303e+00 2.109958389545e+00 2.109250894727e+00 2.108524449681e+00 2.107788780659e+00 2.107033277178e+00 2.106267919277e+00 2.105486003708e+00 2.104687983710e+00 2.103879726032e+00 2.103052483825e+00 2.102215176748e+00 2.101361446853e+00 2.100492343832e+00 2.099613779185e+00 2.098715929005e+00 2.097809668732e+00 2.096885455667e+00 2.095948943347e+00 2.095000208112e+00 2.094034556765e+00 2.093059540640e+00 2.092067392493e+00 2.091064314002e+00 2.090048912885e+00 2.089016910257e+00 2.087976094351e+00 2.086919494567e+00 2.085851963999e+00 2.084771823042e+00 2.083676236653e+00 2.082572756969e+00 2.081452704872e+00 2.080324302280e+00 2.079181758320e+00 2.078026401745e+00 2.076862565006e+00 2.075682467392e+00 2.074495748637e+00 2.073294226895e+00 2.072082202665e+00 2.070860753591e+00 2.069624748456e+00 2.068382999830e+00 2.067124759572e+00 2.065859623086e+00 2.064585592647e+00 2.063296246928e+00 2.062003126441e+00 2.060694035484e+00 2.059380053064e+00 2.058053611735e+00 2.056717061945e+00 2.055375430310e+00 2.054019753832e+00 2.052658788704e+00 2.051287172192e+00 2.049907791248e+00 2.048521721940e+00 2.047123437902e+00 2.045722094131e+00 2.044308690525e+00 2.042889753502e+00 2.041464122609e+00 2.040028712374e+00 2.038589728409e+00 2.037139623531e+00 2.035686984549e+00 2.034227500675e+00 2.032759002977e+00 2.031288994831e+00 2.029807637175e+00 2.028325681148e+00 2.026835388673e+00 2.025340183616e+00 2.023843692804e+00 2.022336734019e+00 2.020831894294e+00 2.019316941022e+00 2.017801497871e+00 2.016282898493e+00 2.014756938522e+00 2.013232943761e+00 2.011700872383e+00 2.010170171906e+00 2.008635434535e+00 2.007096939482e+00 2.005560770467e+00 2.004016358147e+00 2.002476926591e+00 2.000932673846e+00 1.999386982553e+00 1.997844306953e+00 1.996296099350e+00 1.994752780336e+00 1.993205408384e+00 1.991660496617e+00 1.990117065893e+00 1.988571267851e+00 1.987031569762e+00 1.985488218454e+00 1.983950830320e+00 1.982413184127e+00 1.980877108655e+00 1.979347282538e+00 1.977815493204e+00 1.976291028150e+00 1.974766982700e+00 1.973248423229e+00 1.971734580574e+00 1.970221665341e+00 1.968717940108e+00 1.967215397256e+00 1.965719953357e+00 1.964229755566e+00 1.962743832270e+00 1.961268063513e+00 1.959793350552e+00 1.958329113588e+00 1.956871173980e+00 1.955419231277e+00 1.953977840376e+00 1.952539845237e+00 1.951115354926e+00 1.949694335739e+00 1.948285302641e+00 1.946886999983e+00 1.945492734663e+00 1.944115053835e+00 1.942740973845e+00 1.941380837753e+00 1.940031637725e+00 1.938690840245e+00 1.937364903666e+00 1.936045982486e+00 1.934744269874e+00 1.933452288502e+00 1.932171252324e+00 1.930907348729e+00 1.929651830470e+00 1.928414535123e+00 1.927186031549e+00 1.925974290703e+00 1.924778323179e+00 1.923592639423e+00 1.922427135678e+00 1.921271715204e+00 1.920136297090e+00 1.919015163704e+00 1.917907686975e+00 1.916822315513e+00 1.915748541928e+00 1.914694350637e+00 1.913655645369e+00 1.912635621731e+00 1.911634241127e+00 1.910648259351e+00 1.909684943154e+00 1.908736133215e+00 1.907808272651e+00 1.906901013560e+00 1.906009529741e+00 1.905142724068e+00 1.904291507955e+00 1.903463732372e+00 1.902654441464e+00 1.901866143560e+00 1.901101717103e+00 1.900353424235e+00 1.899633080841e+00 1.898929148984e+00 1.898250014750e+00 1.897594049600e+00 1.896957210418e+00 1.896349054817e+00 1.895757198174e+00 1.895193320865e+00 1.894652769265e+00 1.894133688433e+00 1.893641439355e+00 1.893169344614e+00 1.892727207517e+00 1.892305781755e+00 1.891910727709e+00 1.891543153295e+00 1.891196705216e+00 1.890880490757e+00 1.890585632366e+00 1.890321063486e+00 1.890081074885e+00 1.889864753265e+00 1.889681791836e+00 1.889519281829e+00 1.889389127753e+00 1.889283809917e+00 1.889205438625e+00 1.889158664207e+00 1.889134162126e+00 1.889145149132e+00 1.889178302601e+00 1.889243965595e+00 1.889338729333e+00 1.889457116179e+00 1.889612474474e+00 1.889790109539e+00 1.890003717077e+00 1.890243681837e+00 1.890513022042e+00 1.890817331511e+00 1.891145391045e+00 1.891511350322e+00 1.891902158767e+00 1.892326238528e+00 1.892782177882e+00 1.893265127424e+00 1.893787111575e+00 1.894333453322e+00 1.894914604165e+00 1.895529498946e+00 1.896171264405e+00 1.896853149597e+00 1.897559074315e+00 1.898303561888e+00 1.899078938589e+00 1.899884288178e+00 1.900729523150e+00 1.901598209516e+00 1.902509217410e+00 1.903447910106e+00 1.904420930477e+00 1.905432708783e+00 1.906469686174e+00 1.907549968558e+00 1.908656558683e+00 1.909801416238e+00 1.910981865828e+00 1.912190664018e+00 1.913442244687e+00 1.914720696775e+00 1.916040801856e+00 1.917392772610e+00 1.918777542333e+00 1.920204850987e+00 1.921657838105e+00 1.923155525769e+00 1.924683695023e+00 1.926247737565e+00 1.927852056371e+00 1.929484671777e+00 1.931163142365e+00 1.932869344672e+00 1.934616863762e+00 1.936401793894e+00 1.938216407044e+00 1.940078461616e+00 1.941966983035e+00 1.943900302264e+00 1.945868455123e+00 1.947869269747e+00 1.949915509072e+00 1.951990277689e+00 1.954110745250e+00 1.956263491582e+00 1.958452710777e+00 1.960687195002e+00 1.962949101185e+00 1.965258814786e+00 1.967598381908e+00 1.969978939429e+00 1.972399333912e+00 1.974850208475e+00 1.977349337752e+00 1.979876377342e+00 1.982446383248e+00 1.985053632387e+00 1.987694276692e+00 1.990381413005e+00 1.993095379630e+00 1.995854396589e+00 1.998646934743e+00 2.001475416225e+00 2.004347302101e+00 2.007245482952e+00 2.010189663638e+00 2.013164767888e+00 2.016175708685e+00 2.019227455541e+00 2.022306231647e+00 2.025431185805e+00 2.028582059861e+00 2.031772695957e+00 2.034999401291e+00 2.038251936032e+00 2.041549964503e+00 2.044870527772e+00 2.048230628254e+00 2.051623465783e+00 2.055043359856e+00 2.058504053732e+00 2.061986503503e+00 2.065507963570e+00 2.069055501471e+00 2.072632961848e+00 2.076245645789e+00 2.079878224019e+00 2.083548092824e+00 2.087238599112e+00 2.090958837071e+00 2.094710398595e+00 2.098477339997e+00 2.102281432908e+00 2.106100768322e+00 2.109949708042e+00 2.113820669819e+00 2.117710020775e+00 2.121628536111e+00 2.125558759497e+00 2.129514924595e+00 2.133488068255e+00 2.137475747479e+00 2.141487180541e+00 2.145506006502e+00 2.149546590480e+00 2.153598109573e+00 2.157660198537e+00 2.161740695590e+00 2.165822057794e+00 2.169920813872e+00 2.174022045414e+00 2.178130502125e+00 2.182248029981e+00 2.186362174174e+00 2.190487099007e+00 2.194606388313e+00 2.198727434119e+00 2.202849164836e+00 2.206963133328e+00 2.211078590161e+00 2.215181387612e+00 2.219279953412e+00 2.223367919848e+00 2.227442454136e+00 2.231509327900e+00 2.235555202666e+00 2.239589550955e+00 2.243605694429e+00 2.247598508468e+00 2.251575539025e+00 2.255524827413e+00 2.259451911380e+00 2.263350505644e+00 2.267219577831e+00 2.271061188592e+00 2.274865587134e+00 2.278640527432e+00 2.282376560450e+00 2.286073964848e+00 2.289733926451e+00 2.293346872536e+00 2.296920906432e+00 2.300446026101e+00 2.303922826739e+00 2.307350940725e+00 2.310723460506e+00 2.314044910526e+00 2.317307105578e+00 2.320511677751e+00 2.323656486782e+00 2.326734454538e+00 2.329751088070e+00 2.332697782498e+00 2.335574543447e+00 2.338381616566e+00 2.341110871195e+00 2.343767589801e+00 2.346342447565e+00 2.348836830167e+00 2.351249620270e+00 2.353573687367e+00 2.355812434726e+00 2.357958278049e+00 2.360013087055e+00 2.361973629470e+00 2.363833665410e+00 2.365598577375e+00 2.367258171390e+00 2.368815533035e+00 2.370265592470e+00 2.371605223974e+00 2.372837023268e+00 2.373951476807e+00 2.374953205017e+00 2.375835361490e+00 2.376596008132e+00 2.377237291977e+00 2.377749468823e+00 2.378137911304e+00 2.378395962411e+00 2.378520321539e+00 2.378514016477e+00 2.378368354866e+00 2.378086133133e+00 2.377661868975e+00 2.377095302298e+00 2.376385802975e+00 2.375523722612e+00 2.374517882334e+00 2.373357666150e+00 2.372043325879e+00 2.370574805371e+00 2.368945522167e+00 2.367160390894e+00 2.365210188616e+00 2.363096309415e+00 2.360816982089e+00 2.358368015666e+00 2.355751231784e+00 2.352960013033e+00 2.349995416443e+00 2.346856454106e+00 2.343538974328e+00 2.340043932640e+00 2.336365720340e+00 2.332507008361e+00 2.328463650261e+00 2.324233643016e+00 2.319818352021e+00 2.315213061410e+00 2.310418803680e+00 2.305433108739e+00 2.300254881776e+00 2.294884941959e+00 2.289320096491e+00 2.283560443005e+00 2.277605475180e+00 2.271452894610e+00 2.265103571516e+00 2.258556424711e+00 2.251812020582e+00 2.244868339182e+00 2.237726184752e+00 2.230386185665e+00 2.222847386550e+00 2.215110970628e+00 2.207177844693e+00 2.199046301555e+00 2.190720530282e+00 2.182198879498e+00 2.173481759437e+00 2.164575120519e+00 2.155473938971e+00 2.146186564611e+00 2.136711655599e+00 2.127050238189e+00 2.117209636300e+00 2.107187817303e+00 2.096992479507e+00 2.086623763446e+00 2.076084563679e+00 2.065385284882e+00 2.054521525608e+00 2.043505255548e+00 2.032339432711e+00 2.021026627161e+00 2.009580568713e+00 1.997997918415e+00 1.986293709846e+00 1.974470293240e+00 1.962536544666e+00 1.950504237412e+00 1.938372895322e+00 1.926162282618e+00 1.913874339720e+00 1.901520262722e+00 1.889114859607e+00 1.876659891946e+00 1.864178182190e+00 1.851671513837e+00 1.839155983265e+00 1.826645822657e+00 1.814148716840e+00 1.801686309613e+00 1.789262222844e+00 1.776897904866e+00 1.764605947835e+00 1.752398080882e+00 1.740296641580e+00 1.728307379793e+00 1.716454982240e+00 1.704750891668e+00 1.693209304031e+00 1.681852667843e+00 1.670688598654e+00 1.659742501563e+00 1.649023583877e+00 1.638549929906e+00 1.628341334729e+00 1.618405119482e+00 1.608766479881e+00 1.599432196864e+00 1.590420586122e+00 1.581746575091e+00 1.573416663089e+00 1.565453548223e+00 1.557858554035e+00 1.550646420378e+00 1.543828853407e+00 1.537408124244e+00 1.531397816390e+00 1.525796362749e+00 1.520614263480e+00 1.515851133820e+00 1.511506463700e+00 1.507583337648e+00 1.504076811431e+00 1.500984803947e+00 1.498300867899e+00 1.496019249855e+00 1.494130027926e+00 1.492623328004e+00 1.491487006014e+00 1.490707266110e+00 1.490271222760e+00 1.490158732792e+00 1.490356367370e+00 1.490843155150e+00 1.491599016390e+00 1.492604535315e+00 1.493833416700e+00 1.495269626181e+00 1.496883418115e+00 1.498651673282e+00 1.500555391489e+00 1.502559119792e+00 1.504647927874e+00 1.506788317128e+00 1.508957144784e+00 1.511132825149e+00 1.513279863035e+00 1.515383985319e+00 1.517410277832e+00 1.519337781204e+00 1.521145656248e+00 1.522800275447e+00 1.524289597160e+00 1.525582237479e+00 1.526659561034e+00 1.527503125707e+00 1.528084556709e+00 1.528396144035e+00 1.528410086250e+00 1.528114437695e+00 1.527494834218e+00 1.526530471539e+00 1.525216603031e+00 1.523535259736e+00 1.521480759398e+00 1.519044978491e+00 1.516217152788e+00 1.512998497922e+00 1.509380949800e+00 1.505366695499e+00 1.500956684721e+00 1.496151120395e+00 1.490959966768e+00 1.485385805907e+00 1.479440246311e+00 1.473138265876e+00 1.466487356410e+00 1.459511960582e+00 1.452227455216e+00 1.444654349057e+00 1.436823591323e+00 1.428754706174e+00 1.420483510686e+00 1.412041991858e+00 1.403461739711e+00 1.394790387983e+00 1.386057992868e+00 1.377316324842e+00 1.368612066924e+00 1.359987167124e+00 1.351504990151e+00 1.343206658130e+00 1.335155757688e+00 1.327410713962e+00 1.320017604699e+00 1.313052779807e+00 1.306558853040e+00 1.300602580496e+00 1.295243203693e+00 1.290523255111e+00 1.286514415797e+00 1.283246606101e+00 1.280776193566e+00 1.279141880343e+00 1.278366968500e+00 1.278496887630e+00 1.279531456488e+00 1.281495284304e+00 1.284388562898e+00 1.288198431469e+00 1.292925201156e+00 1.298526028690e+00 1.304986048490e+00 1.312253555415e+00 1.320276671069e+00 1.329011216037e+00 1.338370514687e+00 1.348303543104e+00 1.358717346158e+00 1.369532640050e+00 1.380671267286e+00 1.392021811783e+00 1.403515487081e+00 1.415038024241e+00 1.426500395900e+00 1.437815632021e+00 1.448868941259e+00 1.459593420360e+00 1.469878287054e+00 1.479645790417e+00 1.488821535204e+00 1.497308393860e+00 1.505059905194e+00 1.511990604524e+00 1.518052354847e+00 1.523200614009e+00 1.527375224032e+00 1.530565798074e+00 1.532728808788e+00 1.533859313797e+00 1.533954557541e+00 1.533005634192e+00 1.531047717758e+00 1.528086834478e+00 1.524169397229e+00 1.519339719448e+00 1.513641830149e+00 1.507154012379e+00 1.499930252440e+00 1.492061798495e+00 1.483625912790e+00 1.474706859769e+00 1.465407067427e+00 1.455802264247e+00 1.446000646687e+00 1.436079686697e+00 1.426124580019e+00 1.416222741495e+00 1.406427648975e+00 1.396811494306e+00 1.387410969928e+00 1.378260872494e+00 1.369383423796e+00 1.360769221618e+00 1.352418365787e+00 1.344289084682e+00 1.336347065334e+00 1.328536368201e+00 1.320781945053e+00 1.313023011213e+00 1.305165084503e+00 1.297137920866e+00 1.288855942460e+00 1.280239890676e+00 1.271234642001e+00 1.261767992434e+00 1.251816038606e+00 1.241347317436e+00 1.230360823713e+00 1.218892095831e+00 1.206972175793e+00 1.194694657029e+00 1.182151843993e+00 1.169473326781e+00 1.156825352679e+00 1.144367254515e+00 1.132314020126e+00 1.120862919331e+00 1.110232152066e+00 1.100645074165e+00 1.092295937306e+00 1.085383188557e+00 1.080060029501e+00 1.076454760759e+00 1.074646714223e+00 1.074666944706e+00 1.076503768377e+00 1.080076692904e+00 1.085280494350e+00 1.091946933541e+00 1.099885541058e+00 1.108881240878e+00 1.118689240765e+00 1.129086724501e+00 1.139824037415e+00 1.150689656115e+00 1.161488680451e+00 1.172033140883e+00 1.182199256335e+00 1.191865886447e+00 1.200964169330e+00 1.209450321824e+00 1.217303411839e+00 1.224546145665e+00 1.231195505199e+00 1.237303023977e+00 1.242906388169e+00 1.248049748155e+00 1.252771072263e+00 1.257069515481e+00 1.260952763573e+00 1.264371712242e+00 1.267267400643e+00 1.269555427143e+00 1.271107319494e+00 1.271812381100e+00 1.271518813808e+00 1.270093783905e+00 1.267423039730e+00 1.263394591839e+00 1.257967556601e+00 1.251116030030e+00 1.242894240643e+00 1.233417094115e+00 1.222856808307e+00 1.211475503199e+00 1.199574477708e+00 1.187529909432e+00 1.175743170311e+00 1.164625083854e+00 1.154592485374e+00 1.145997486766e+00 1.139139734737e+00 1.134203501127e+00 1.131261005140e+00 1.130256078044e+00 1.130992690145e+00 1.133174808379e+00 1.136399325245e+00 1.140220709560e+00 1.144160175831e+00 1.147758481031e+00 1.150613991614e+00 1.152383275655e+00 1.152845059598e+00 1.151863897822e+00 1.149423889542e+00 1.145613090443e+00 1.140577750220e+00 1.134544221581e+00 1.127730071272e+00 1.120350164180e+00 1.112563374107e+00 1.104437909580e+00 1.095970697598e+00 1.087035666446e+00 1.077454451782e+00 1.067002397395e+00 1.055456315154e+00 1.042684836948e+00 1.028665258129e+00 1.013590908835e+00 9.978731563171e-01 9.821852074130e-01 9.674562840394e-01 9.547768686617e-01 9.453498467352e-01 9.402728991748e-01 9.404054972503e-01 9.461895588217e-01 9.575138186303e-01 9.737401386357e-01 9.937322833171e-01 1.016054046388e+00 1.039139124254e+00 1.061490156661e+00 1.081866256370e+00 1.099372038325e+00 1.113589620908e+00 1.124563207529e+00 1.132796944011e+00 1.139174430707e+00 1.144782683075e+00 1.150756209574e+00 1.158007207596e+00 1.167035682684e+00 1.177762656831e+00 1.189454283591e+00 1.200824403544e+00 1.210161215646e+00 1.215615906987e+00 1.215470330818e+00 1.208413977743e+00 1.193810302834e+00 1.171844467444e+00 1.143643028416e+00 1.111186580968e+00 1.077065180159e+00 1.044012022091e+00 1.014199088172e+00 9.885651702084e-01 9.663430329464e-01 9.481025969867e-01 9.259296403241e-01 9.025012450555e-01 8.821913655120e-01 8.688736002626e-01 8.142227234199e-01 7.174132459196e-01 6.501267180250e-01 6.898950360814e-01 7.879938371770e-01 8.415320344928e-01 7.996947033229e-01 6.889382182117e-01 6.224497408059e-01 7.107236381877e-01 8.828822716231e-01 1.007958522641e+00 1.019761049163e+00 9.213579242710e-01 7.820547468469e-01 7.176841777839e-01 7.770835641107e-01 8.711894523272e-01 9.111087301784e-01 8.885007105913e-01 8.698318831626e-01 9.335414690469e-01 1.067161085990e+00 1.182893181529e+00 1.208981436069e+00 1.130187119574e+00 9.961540470010e-01 9.079078712839e-01 9.342744655031e-01 1.017643542228e+00 1.052393500662e+00 9.877390732769e-01 8.555675875392e-01 7.757773638050e-01 8.640702308013e-01 1.055672313348e+00 1.211868881433e+00 1.253501389194e+00 1.169197764341e+00 1.007635543379e+00 8.667563706548e-01 8.356312593683e-01 8.884980307131e-01 9.245392840375e-01 8.883676911721e-01 8.068629069056e-01 7.787955134295e-01 8.778223531450e-01 1.041218538782e+00 1.156990343222e+00 1.155058481918e+00 1.021848485598e+00 8.056982502642e-01 6.371770200995e-01 6.732868166943e-01 8.414019124306e-01 9.679148548865e-01 9.731547256296e-01 8.597562775752e-01 7.063629329603e-01 6.587153425514e-01 7.706835144911e-01 9.104060848923e-01 9.597050249441e-01 8.835606006796e-01 7.294343690216e-01 6.411937633101e-01 7.470871902916e-01 9.414779227775e-01 1.070996020511e+00 1.068227817146e+00 9.466227936492e-01 8.056782215028e-01 8.024946225164e-01 9.563387366675e-01 1.115739332376e+00 1.160464896520e+00 1.051966105270e+00 8.309969578916e-01 6.427563798626e-01 6.935461464038e-01 9.081478035323e-01 1.076335316601e+00 1.101506853539e+00 9.737675540378e-01 7.553327545538e-01 6.008876350187e-01 6.764440125943e-01 8.768618069756e-01 1.035040013364e+00 1.090505628471e+00 1.053590247119e+00 9.793072254078e-01 9.377977113959e-01 9.633653714416e-01 1.028704566763e+00 1.086069877198e+00 1.108575911865e+00 1.095595680214e+00 1.062495440400e+00 1.028618933056e+00 1.006917303240e+00 9.961644645963e-01 9.789575510117e-01 9.289203621338e-01 8.253536274994e-01 6.731033562632e-01 5.338428112872e-01 5.410564345472e-01
 1.202757957777e+00 1.203794170358e+00 1.205078353612e+00 1.207121644977e+00 1.209648619252e+00 1.211890921242e+00 1.213381951436e+00 1.214425739776e+00 1.215786056213e+00 1.217920262808e+00 1.220509343542e+00 1.222764682951e+00 1.224239702737e+00 1.225299146464e+00 1.226739907823e+00 1.228961429897e+00 1.231565327846e+00 1.233778959296e+00 1.235232169416e+00 1.236327627129e+00 1.237835687638e+00 1.240119298758e+00 1.242747607161e+00 1.244927710354e+00 1.246331943237e+00 1.247442108397e+00 1.249042707804e+00 1.251401209550e+00 1.254003294138e+00 1.256095395901e+00 1.257455553591e+00 1.258614405238e+00 1.260308558075e+00 1.262718785898e+00 1.265286728229e+00 1.267300946969e+00 1.268628110115e+00 1.269838009083e+00 1.271609429456e+00 1.274049215798e+00 1.276584115390e+00 1.278543819146e+00 1.279843853223e+00 1.281080565015e+00 1.282926536273e+00 1.285426295586e+00 1.287938842211e+00 1.289808961258e+00 1.291049558975e+00 1.292331797284e+00 1.294280973348e+00 1.296824147937e+00 1.299266369264e+00 1.301023411451e+00 1.302234339128e+00 1.303605802772e+00 1.305657697957e+00 1.308188380660e+00 1.310513422073e+00 1.312183794976e+00 1.313429726913e+00 1.314900169070e+00 1.316995791134e+00 1.319478691811e+00 1.321730477709e+00 1.323385077534e+00 1.324683948995e+00 1.326209864187e+00 1.328314596202e+00 1.330777723144e+00 1.333031256183e+00 1.334710104707e+00 1.336025508026e+00 1.337567892085e+00 1.339713939115e+00 1.342237707312e+00 1.344522081274e+00 1.346181018175e+00 1.347469330468e+00 1.349044856267e+00 1.351297756699e+00 1.353913802210e+00 1.356182739307e+00 1.357751371345e+00 1.359006817863e+00 1.360679070039e+00 1.363067202590e+00 1.365710774752e+00 1.367873933551e+00 1.369328230352e+00 1.370603539499e+00 1.372416643843e+00 1.374900886710e+00 1.377478646812e+00 1.379488161012e+00 1.380878327870e+00 1.382243413484e+00 1.384187004115e+00 1.386692695792e+00 1.389165317517e+00 1.391066829881e+00 1.392471493350e+00 1.393954347448e+00 1.395987246509e+00 1.398470570136e+00 1.400858388072e+00 1.402724442812e+00 1.404189504272e+00 1.405776481248e+00 1.407863669387e+00 1.410315567104e+00 1.412640637192e+00 1.414499849186e+00 1.416033179328e+00 1.417702199557e+00 1.419814776588e+00 1.422220650378e+00 1.424487939612e+00 1.426348648049e+00 1.427952963279e+00 1.429688025833e+00 1.431789238573e+00 1.434126139282e+00 1.436348787293e+00 1.438243550335e+00 1.439927643275e+00 1.441706130425e+00 1.443771791106e+00 1.446040528791e+00 1.448249386779e+00 1.450206615396e+00 1.451967976236e+00 1.453771974278e+00 1.455798467760e+00 1.458010825150e+00 1.460211793145e+00 1.462225565785e+00 1.464062596137e+00 1.465891658524e+00 1.467877472615e+00 1.470029883823e+00 1.472211704213e+00 1.474276351978e+00 1.476188917075e+00 1.478049415569e+00 1.479999497722e+00 1.482090987803e+00 1.484250376118e+00 1.486355028210e+00 1.488337475808e+00 1.490243202014e+00 1.492178827880e+00 1.494219736378e+00 1.496341716564e+00 1.498456181933e+00 1.500494969732e+00 1.502457368455e+00 1.504404690798e+00 1.506405286661e+00 1.508475527135e+00 1.510573271423e+00 1.512644882217e+00 1.514663134913e+00 1.516642771771e+00 1.518629987599e+00 1.520659729178e+00 1.522727791419e+00 1.524803679256e+00 1.526857733996e+00 1.528879988959e+00 1.530885125001e+00 1.532898874130e+00 1.534938603725e+00 1.536998088813e+00 1.539063333358e+00 1.541116986375e+00 1.543151408003e+00 1.545176469292e+00 1.547206385075e+00 1.549248779414e+00 1.551304413512e+00 1.553367743920e+00 1.555425440002e+00 1.557469521382e+00 1.559505124992e+00 1.561542013211e+00 1.563587479186e+00 1.565644951712e+00 1.567703203331e+00 1.569753490265e+00 1.571797231171e+00 1.573840565083e+00 1.575885489565e+00 1.577932221615e+00 1.579978650755e+00 1.582023427634e+00 1.584070234053e+00 1.586120166192e+00 1.588168679361e+00 1.590212675631e+00 1.592254226899e+00 1.594296008601e+00 1.596341953815e+00 1.598393116159e+00 1.600443859138e+00 1.602489990664e+00 1.604535549230e+00 1.606581894062e+00 1.608628670056e+00 1.610676768835e+00 1.612725588042e+00 1.614776821791e+00 1.616827974578e+00 1.618877754380e+00 1.620923788455e+00 1.622969972560e+00 1.625017570717e+00 1.627067308075e+00 1.629118173680e+00 1.631167194394e+00 1.633211550265e+00 1.635254696203e+00 1.637300133767e+00 1.639345359504e+00 1.641389679595e+00 1.643433715527e+00 1.645475950705e+00 1.647516872600e+00 1.649556484212e+00 1.651594860080e+00 1.653631090179e+00 1.655670339617e+00 1.657709106067e+00 1.659746695374e+00 1.661781452438e+00 1.663812895395e+00 1.665843554251e+00 1.667878050428e+00 1.669912682667e+00 1.671944953103e+00 1.673975688951e+00 1.676001825696e+00 1.678027235828e+00 1.680054904897e+00 1.682083987199e+00 1.684111952184e+00 1.686136849731e+00 1.688156199126e+00 1.690173119217e+00 1.692194206973e+00 1.694217695578e+00 1.696238816179e+00 1.698255702631e+00 1.700267263497e+00 1.702277447413e+00 1.704292668605e+00 1.706307981028e+00 1.708321099747e+00 1.710330506558e+00 1.712336715368e+00 1.714342026414e+00 1.716349326924e+00 1.718355896192e+00 1.720360130336e+00 1.722363291852e+00 1.724362322707e+00 1.726360438840e+00 1.728358572332e+00 1.730355410771e+00 1.732350987872e+00 1.734344785168e+00 1.736335540097e+00 1.738323498668e+00 1.740311451626e+00 1.742296898327e+00 1.744282025648e+00 1.746265559848e+00 1.748244409844e+00 1.750222934585e+00 1.752198708297e+00 1.754172785194e+00 1.756144642672e+00 1.758117038031e+00 1.760084980988e+00 1.762050438299e+00 1.764014743301e+00 1.765973766335e+00 1.767932922390e+00 1.769891812061e+00 1.771847189068e+00 1.773800720107e+00 1.775748978389e+00 1.777693933902e+00 1.779638609560e+00 1.781583389382e+00 1.783525174891e+00 1.785464060114e+00 1.787395726570e+00 1.789325060379e+00 1.791253529605e+00 1.793181258622e+00 1.795106603037e+00 1.797027873607e+00 1.798942075323e+00 1.800854000101e+00 1.802765108357e+00 1.804674686830e+00 1.806580733973e+00 1.808481762263e+00 1.810376983575e+00 1.812270331011e+00 1.814161891235e+00 1.816050456148e+00 1.817933799669e+00 1.819814387645e+00 1.821690067359e+00 1.823562717942e+00 1.825432214496e+00 1.827298973156e+00 1.829160437502e+00 1.831018584345e+00 1.832872151717e+00 1.834722125286e+00 1.836569315387e+00 1.838411499597e+00 1.840249303624e+00 1.842082870602e+00 1.843912719202e+00 1.845739424096e+00 1.847560802733e+00 1.849378156992e+00 1.851191381456e+00 1.852998993435e+00 1.854803064391e+00 1.856604000609e+00 1.858398159347e+00 1.860187646337e+00 1.861972652828e+00 1.863752940908e+00 1.865529822153e+00 1.867302148641e+00 1.869068037256e+00 1.870827739681e+00 1.872582763798e+00 1.874334530833e+00 1.876081285032e+00 1.877822448608e+00 1.879556707232e+00 1.881285625622e+00 1.883009440214e+00 1.884730781476e+00 1.886445449145e+00 1.888154374560e+00 1.889856324704e+00 1.891552743812e+00 1.893244930666e+00 1.894932343372e+00 1.896613411766e+00 1.898288093646e+00 1.899956721449e+00 1.901618661889e+00 1.903276818109e+00 1.904929048058e+00 1.906574309015e+00 1.908214029721e+00 1.909846367188e+00 1.911471995614e+00 1.913093141426e+00 1.914707615437e+00 1.916316470339e+00 1.917917239590e+00 1.919511615139e+00 1.921099979601e+00 1.922682230578e+00 1.924256501937e+00 1.925825635007e+00 1.927387223528e+00 1.928941390316e+00 1.930489576713e+00 1.932029193006e+00 1.933563133390e+00 1.935090517932e+00 1.936608932857e+00 1.938120599764e+00 1.939625373641e+00 1.941122310068e+00 1.942612984600e+00 1.944095078658e+00 1.945570150027e+00 1.947036658375e+00 1.948495683282e+00 1.949948657783e+00 1.951393411254e+00 1.952828912155e+00 1.954256871483e+00 1.955676484197e+00 1.957089782903e+00 1.958493562713e+00 1.959889844174e+00 1.961278458770e+00 1.962657495094e+00 1.964027925882e+00 1.965392106725e+00 1.966746528494e+00 1.968091887688e+00 1.969429603379e+00 1.970757583209e+00 1.972077585647e+00 1.973389738557e+00 1.974691006716e+00 1.975985392902e+00 1.977268833673e+00 1.978545162751e+00 1.979811909334e+00 1.981067962270e+00 1.982316112574e+00 1.983554931218e+00 1.984783018430e+00 1.986003686408e+00 1.987213692062e+00 1.988413970302e+00 1.989605109220e+00 1.990785649176e+00 1.991957833251e+00 1.993118683802e+00 1.994270682316e+00 1.995412593234e+00 1.996542353601e+00 1.997664879411e+00 1.998776868779e+00 1.999876318713e+00 2.000967668667e+00 2.002046808192e+00 2.003117475411e+00 2.004177240777e+00 2.005225063762e+00 2.006263376840e+00 2.007291848693e+00 2.008307608816e+00 2.009313647415e+00 2.010308500200e+00 2.011292514618e+00 2.012266267926e+00 2.013227406012e+00 2.014178962996e+00 2.015119471587e+00 2.016046427163e+00 2.016963757042e+00 2.017870020010e+00 2.018763445761e+00 2.019645996358e+00 2.020517517187e+00 2.021376415476e+00 2.022223552535e+00 2.023059220345e+00 2.023883208107e+00 2.024695121303e+00 2.025494853450e+00 2.026282313152e+00 2.027058186151e+00 2.027821755526e+00 2.028572462666e+00 2.029312203476e+00 2.030039004171e+00 2.030752558244e+00 2.031453981890e+00 2.032144288666e+00 2.032820767902e+00 2.033484669572e+00 2.034136097643e+00 2.034774739870e+00 2.035400880579e+00 2.036013339443e+00 2.036613736633e+00 2.037200837698e+00 2.037774305012e+00 2.038335394929e+00 2.038883012457e+00 2.039416747394e+00 2.039938911701e+00 2.040446005552e+00 2.040941643509e+00 2.041422914142e+00 2.041889319188e+00 2.042344107292e+00 2.042784308585e+00 2.043211859509e+00 2.043625268889e+00 2.044023852910e+00 2.044412278534e+00 2.044783045980e+00 2.045141696231e+00 2.045486841221e+00 2.045816198575e+00 2.046133594807e+00 2.046435158050e+00 2.046723640625e+00 2.046998879079e+00 2.047258022611e+00 2.047505043907e+00 2.047736533816e+00 2.047953417504e+00 2.048158699075e+00 2.048345955828e+00 2.048521693998e+00 2.048681511641e+00 2.048826488914e+00 2.048959383077e+00 2.049074808221e+00 2.049178205561e+00 2.049266307765e+00 2.049338389611e+00 2.049398222228e+00 2.049440960791e+00 2.049471532742e+00 2.049486712944e+00 2.049485452003e+00 2.049472429370e+00 2.049441481215e+00 2.049398366382e+00 2.049338981358e+00 2.049263379638e+00 2.049177000639e+00 2.049072679714e+00 2.048954467932e+00 2.048821553318e+00 2.048672153110e+00 2.048510809712e+00 2.048331407151e+00 2.048139291538e+00 2.047931846808e+00 2.047707162135e+00 2.047471692858e+00 2.047216756699e+00 2.046950301210e+00 2.046667807449e+00 2.046368460960e+00 2.046058766377e+00 2.045729083777e+00 2.045387922448e+00 2.045030738888e+00 2.044656220165e+00 2.044271573684e+00 2.043866708310e+00 2.043450802213e+00 2.043019159020e+00 2.042570444604e+00 2.042111545262e+00 2.041631179714e+00 2.041142123822e+00 2.040635245815e+00 2.040112074124e+00 2.039578345616e+00 2.039025175815e+00 2.038461957370e+00 2.037880854222e+00 2.037283772146e+00 2.036676748962e+00 2.036049454487e+00 2.035413639718e+00 2.034759199907e+00 2.034090245561e+00 2.033410624988e+00 2.032711491093e+00 2.032002998006e+00 2.031274478289e+00 2.030535411403e+00 2.029782883459e+00 2.029012142598e+00 2.028232665096e+00 2.027434367644e+00 2.026625373983e+00 2.025801244273e+00 2.024961760390e+00 2.024112332464e+00 2.023244263527e+00 2.022365795206e+00 2.021473786854e+00 2.020565405583e+00 2.019648073179e+00 2.018712955262e+00 2.017768236288e+00 2.016808722811e+00 2.015835115305e+00 2.014851772502e+00 2.013850071692e+00 2.012841290838e+00 2.011816338840e+00 2.010779805661e+00 2.009731545813e+00 2.008667881515e+00 2.007596827341e+00 2.006509278828e+00 2.005411693492e+00 2.004303116390e+00 2.003179325180e+00 2.002047503479e+00 2.000900557664e+00 1.999744845478e+00 1.998578784392e+00 1.997397692166e+00 1.996209727871e+00 1.995006618485e+00 1.993796389054e+00 1.992574575759e+00 1.991340157092e+00 1.990099112406e+00 1.988844394465e+00 1.987582606979e+00 1.986308095481e+00 1.985025315975e+00 1.983735349401e+00 1.982431003744e+00 1.981122453324e+00 1.979800886294e+00 1.978472273771e+00 1.977135534222e+00 1.975787969012e+00 1.974435817991e+00 1.973071858046e+00 1.971702458095e+00 1.970325022949e+00 1.968937264201e+00 1.967546532372e+00 1.966144362436e+00 1.964738628370e+00 1.963324375552e+00 1.961902260289e+00 1.960477466891e+00 1.959042287413e+00 1.957605330357e+00 1.956159064827e+00 1.954709207579e+00 1.953255281581e+00 1.951792267824e+00 1.950328804329e+00 1.948856844591e+00 1.947383942810e+00 1.945905456310e+00 1.944420930028e+00 1.942937457140e+00 1.941444971855e+00 1.939954286189e+00 1.938458447722e+00 1.936959664398e+00 1.935460227281e+00 1.933954446648e+00 1.932451457365e+00 1.930944219615e+00 1.929435593274e+00 1.927927176262e+00 1.926414834611e+00 1.924906853455e+00 1.923393357199e+00 1.921883239312e+00 1.920372305768e+00 1.918860101230e+00 1.917352838920e+00 1.915840779446e+00 1.914334206353e+00 1.912828124366e+00 1.911322602602e+00 1.909822621233e+00 1.908319775091e+00 1.906825966519e+00 1.905330102936e+00 1.903839959783e+00 1.902353118543e+00 1.900868589947e+00 1.899391491036e+00 1.897914804102e+00 1.896445896676e+00 1.894981749324e+00 1.893520515631e+00 1.892068773102e+00 1.890618679975e+00 1.889180215943e+00 1.887744042091e+00 1.886316275532e+00 1.884896943594e+00 1.883481724775e+00 1.882078854293e+00 1.880679533877e+00 1.879292310309e+00 1.877913449964e+00 1.876541140612e+00 1.875182000622e+00 1.873828625738e+00 1.872489573502e+00 1.871158667044e+00 1.869837173140e+00 1.868529616860e+00 1.867229974562e+00 1.865946711818e+00 1.864671748732e+00 1.863409536470e+00 1.862162589911e+00 1.860924414710e+00 1.859703836485e+00 1.858492596612e+00 1.857299116368e+00 1.856118115525e+00 1.854950588664e+00 1.853801409566e+00 1.852663332432e+00 1.851544208479e+00 1.850438337913e+00 1.849349102693e+00 1.848278574266e+00 1.847220188055e+00 1.846184674658e+00 1.845162084225e+00 1.844159296431e+00 1.843173707809e+00 1.842205118900e+00 1.841259333537e+00 1.840327008057e+00 1.839417838800e+00 1.838527413659e+00 1.837654319429e+00 1.836804642078e+00 1.835972067364e+00 1.835163601668e+00 1.834373014784e+00 1.833603891248e+00 1.832858701740e+00 1.832131799823e+00 1.831429974753e+00 1.830747572080e+00 1.830089711696e+00 1.829454695426e+00 1.828841213140e+00 1.828253637175e+00 1.827685701235e+00 1.827145710146e+00 1.826626181354e+00 1.826132878681e+00 1.825665268179e+00 1.825219103378e+00 1.824802338880e+00 1.824406205199e+00 1.824038690477e+00 1.823696103493e+00 1.823378703162e+00 1.823090107744e+00 1.822823872970e+00 1.822588421101e+00 1.822376954364e+00 1.822193516255e+00 1.822038743749e+00 1.821908524692e+00 1.821810389623e+00 1.821735467125e+00 1.821692124799e+00 1.821676271189e+00 1.821686173742e+00 1.821730871327e+00 1.821798891301e+00 1.821899673840e+00 1.822029062495e+00 1.822185518058e+00 1.822376427282e+00 1.822589743233e+00 1.822842219888e+00 1.823119339614e+00 1.823427232483e+00 1.823770312505e+00 1.824137348706e+00 1.824541887787e+00 1.824973112257e+00 1.825437673729e+00 1.825934444205e+00 1.826458496941e+00 1.827021580904e+00 1.827609255437e+00 1.828234891125e+00 1.828890462413e+00 1.829576649825e+00 1.830300179865e+00 1.831049587543e+00 1.831839507960e+00 1.832656017191e+00 1.833507917749e+00 1.834396071538e+00 1.835310597619e+00 1.836266401818e+00 1.837249267604e+00 1.838269831560e+00 1.839324559521e+00 1.840407632501e+00 1.841533572106e+00 1.842685140121e+00 1.843877045691e+00 1.845100936313e+00 1.846356792782e+00 1.847652889996e+00 1.848975577473e+00 1.850341588561e+00 1.851736473904e+00 1.853167304211e+00 1.854637392734e+00 1.856134048826e+00 1.857675676794e+00 1.859244811126e+00 1.860853373432e+00 1.862497820574e+00 1.864171788725e+00 1.865890168541e+00 1.867635200202e+00 1.869422868700e+00 1.871244021610e+00 1.873097675609e+00 1.874994786105e+00 1.876918924337e+00 1.878888219417e+00 1.880887568930e+00 1.882924029905e+00 1.885002116178e+00 1.887106844496e+00 1.889258165387e+00 1.891436803847e+00 1.893657642303e+00 1.895916514124e+00 1.898204421948e+00 1.900539547909e+00 1.902901975183e+00 1.905307756715e+00 1.907748197195e+00 1.910221572682e+00 1.912741559859e+00 1.915286453749e+00 1.917877359585e+00 1.920500943402e+00 1.923159972710e+00 1.925862346576e+00 1.928592618333e+00 1.931369532449e+00 1.934175609617e+00 1.937020732286e+00 1.939905903351e+00 1.942818929451e+00 1.945779502497e+00 1.948765881915e+00 1.951795360076e+00 1.954859820076e+00 1.957954450802e+00 1.961094074995e+00 1.964259869247e+00 1.967469353011e+00 1.970709846528e+00 1.973983439719e+00 1.977298218511e+00 1.980638156945e+00 1.984022203202e+00 1.987432962514e+00 1.990879248920e+00 1.994362873212e+00 1.997871381691e+00 2.001422090206e+00 2.004997293231e+00 2.008608348018e+00 2.012252269939e+00 2.015922445380e+00 2.019632285448e+00 2.023361304222e+00 2.027128571266e+00 2.030922486298e+00 2.034742619113e+00 2.038598311407e+00 2.042473308646e+00 2.046383923412e+00 2.050315951007e+00 2.054275603357e+00 2.058265624060e+00 2.062271061409e+00 2.066311664566e+00 2.070369496754e+00 2.074451619892e+00 2.078560222298e+00 2.082682152674e+00 2.086835062809e+00 2.090999482756e+00 2.095188271431e+00 2.099396051813e+00 2.103616835470e+00 2.107861630534e+00 2.112114804294e+00 2.116388611281e+00 2.120673833409e+00 2.124969929624e+00 2.129284102601e+00 2.133601272571e+00 2.137935133444e+00 2.142273499198e+00 2.146619415602e+00 2.150975869214e+00 2.155330403621e+00 2.159695457898e+00 2.164058358883e+00 2.168423897682e+00 2.172792549823e+00 2.177152861804e+00 2.181517174833e+00 2.185872331102e+00 2.190223035470e+00 2.194569044569e+00 2.198901549242e+00 2.203229928463e+00 2.207541098956e+00 2.211842054483e+00 2.216127777539e+00 2.220394275225e+00 2.224647734905e+00 2.228876313084e+00 2.233086338800e+00 2.237271495077e+00 2.241431396107e+00 2.245568334531e+00 2.249671625478e+00 2.253749705507e+00 2.257793478948e+00 2.261803253060e+00 2.265780716669e+00 2.269715973369e+00 2.273615213293e+00 2.277471882789e+00 2.281285637953e+00 2.285056398127e+00 2.288775650369e+00 2.292451346388e+00 2.296073290567e+00 2.299642920119e+00 2.303159558600e+00 2.306615042599e+00 2.310016627101e+00 2.313353778791e+00 2.316627737516e+00 2.319840356790e+00 2.322980616904e+00 2.326055288998e+00 2.329056841831e+00 2.331985002300e+00 2.334838693855e+00 2.337611615854e+00 2.340308397054e+00 2.342919340363e+00 2.345447743465e+00 2.347890180010e+00 2.350241141053e+00 2.352504180092e+00 2.354670282329e+00 2.356744170742e+00 2.358720183171e+00 2.360594581612e+00 2.362370235309e+00 2.364038837104e+00 2.365601925601e+00 2.367058229535e+00 2.368401190678e+00 2.369634396848e+00 2.370750146829e+00 2.371749624358e+00 2.372631289032e+00 2.373388580977e+00 2.374025926445e+00 2.374534160905e+00 2.374917752971e+00 2.375170089597e+00 2.375289584994e+00 2.375277259836e+00 2.375125167011e+00 2.374837873582e+00 2.374408541130e+00 2.373835604953e+00 2.373121494010e+00 2.372257045657e+00 2.371246967657e+00 2.370083695290e+00 2.368769037340e+00 2.367300740712e+00 2.365672866899e+00 2.363888849641e+00 2.361942871920e+00 2.359833956317e+00 2.357562019704e+00 2.355122295849e+00 2.352516641242e+00 2.349740269674e+00 2.346792299431e+00 2.343672067624e+00 2.340376404975e+00 2.336906509606e+00 2.333256695906e+00 2.329429171517e+00 2.325420953430e+00 2.321230250486e+00 2.316858969581e+00 2.312301547837e+00 2.307560329705e+00 2.302633804504e+00 2.297519594623e+00 2.292218145622e+00 2.286728164041e+00 2.281049089050e+00 2.275181177830e+00 2.269122128317e+00 2.262873886547e+00 2.256435947316e+00 2.249805822541e+00 2.242987414922e+00 2.235976577934e+00 2.228777756497e+00 2.221389320577e+00 2.213811204774e+00 2.206047010345e+00 2.198094156035e+00 2.189955994407e+00 2.181634372827e+00 2.173128382445e+00 2.164442586309e+00 2.155577615160e+00 2.146535816799e+00 2.137320323852e+00 2.127932078506e+00 2.118378308165e+00 2.108655804114e+00 2.098773868850e+00 2.088734962226e+00 2.078541366164e+00 2.068202207600e+00 2.057716648054e+00 2.047094684598e+00 2.036339834057e+00 2.025457539295e+00 2.014457733770e+00 2.003341444102e+00 1.992123399988e+00 1.980803922989e+00 1.969393424994e+00 1.957904701407e+00 1.946338494048e+00 1.934711040267e+00 1.923027702083e+00 1.911299224484e+00 1.899539791789e+00 1.887751166253e+00 1.875955125311e+00 1.864154940421e+00 1.852365836195e+00 1.840601609973e+00 1.828868270084e+00 1.817187681767e+00 1.805563488439e+00 1.794016004907e+00 1.782555937574e+00 1.771192913148e+00 1.759951537998e+00 1.748832794007e+00 1.737861048987e+00 1.727044947754e+00 1.716398159454e+00 1.705941252054e+00 1.695677568353e+00 1.685631192443e+00 1.675809606692e+00 1.666227345424e+00 1.656901194008e+00 1.647836208746e+00 1.639051697875e+00 1.630554341084e+00 1.622356624064e+00 1.614470668911e+00 1.606901646714e+00 1.599662810385e+00 1.592756701869e+00 1.586193362825e+00 1.579978086855e+00 1.574111585114e+00 1.568601708446e+00 1.563446378791e+00 1.558646196108e+00 1.554202823603e+00 1.550111807109e+00 1.546369931977e+00 1.542971491976e+00 1.539911083859e+00 1.537179102386e+00 1.534767954167e+00 1.532663806779e+00 1.530858681179e+00 1.529335600314e+00 1.528080956266e+00 1.527081945622e+00 1.526316593396e+00 1.525772525516e+00 1.525426958997e+00 1.525260791284e+00 1.525258384574e+00 1.525390324381e+00 1.525644631473e+00 1.525993235330e+00 1.526414137556e+00 1.526890230330e+00 1.527390144546e+00 1.527900128907e+00 1.528391499728e+00 1.528842465078e+00 1.529235595117e+00 1.529539365742e+00 1.529742152789e+00 1.529815994665e+00 1.529741193174e+00 1.529502133334e+00 1.529069763006e+00 1.528437491572e+00 1.527577097775e+00 1.526476116047e+00 1.525120838779e+00 1.523489106279e+00 1.521577108623e+00 1.519362519188e+00 1.516839540367e+00 1.513999896530e+00 1.510828262567e+00 1.507325814948e+00 1.503481382438e+00 1.499294484964e+00 1.494762693637e+00 1.489882891956e+00 1.484663152885e+00 1.479100376995e+00 1.473204462753e+00 1.466983855177e+00 1.460444005869e+00 1.453602737505e+00 1.446469462220e+00 1.439064566430e+00 1.431406281422e+00 1.423513363960e+00 1.415415057596e+00 1.407132137158e+00 1.398697208799e+00 1.390142687983e+00 1.381497835483e+00 1.372805365745e+00 1.364100510924e+00 1.355424076122e+00 1.346824629236e+00 1.338341183532e+00 1.330027953096e+00 1.321933501195e+00 1.314103862245e+00 1.306602496919e+00 1.299470020593e+00 1.292770478713e+00 1.286555153943e+00 1.280871030080e+00 1.275783461734e+00 1.271329048073e+00 1.267563935247e+00 1.264532159300e+00 1.262266980286e+00 1.260817982759e+00 1.260201777349e+00 1.260453777461e+00 1.261588060740e+00 1.263611617184e+00 1.266538576719e+00 1.270350853145e+00 1.275048450741e+00 1.280602357126e+00 1.286984972254e+00 1.294166726927e+00 1.302088949803e+00 1.310715762228e+00 1.319974919077e+00 1.329808202332e+00 1.340148270526e+00 1.350905049881e+00 1.362020013619e+00 1.373390817327e+00 1.384941496690e+00 1.396588200438e+00 1.408225415549e+00 1.419790051603e+00 1.431168468784e+00 1.442289859193e+00 1.453069226402e+00 1.463409590997e+00 1.473257640446e+00 1.482513557400e+00 1.491125045625e+00 1.499025744759e+00 1.506144373068e+00 1.512453964538e+00 1.517885395865e+00 1.522418313482e+00 1.526022479124e+00 1.528664669972e+00 1.530357156400e+00 1.531073356546e+00 1.530837042436e+00 1.529659940396e+00 1.527558485034e+00 1.524586069490e+00 1.520763094062e+00 1.516157942446e+00 1.510822498162e+00 1.504818755873e+00 1.498233046077e+00 1.491122966100e+00 1.483586521341e+00 1.475696040367e+00 1.467535624987e+00 1.459198108789e+00 1.450743260071e+00 1.442266133876e+00 1.433820585613e+00 1.425469836644e+00 1.417268316214e+00 1.409241061191e+00 1.401428761741e+00 1.393829884702e+00 1.386446327192e+00 1.379264193560e+00 1.372242416011e+00 1.365351696719e+00 1.358520368079e+00 1.351695033642e+00 1.344799966383e+00 1.337752904769e+00 1.330484990937e+00 1.322904005271e+00 1.314951625353e+00 1.306549673174e+00 1.297644408636e+00 1.288202790113e+00 1.278182808692e+00 1.267594588639e+00 1.256440872484e+00 1.244761008081e+00 1.232624287100e+00 1.220097935560e+00 1.207312545420e+00 1.194382497738e+00 1.181467855621e+00 1.168744869865e+00 1.156381662633e+00 1.144588117446e+00 1.133545035009e+00 1.123445198399e+00 1.114469462421e+00 1.106763204664e+00 1.100465790477e+00 1.095662131209e+00 1.092412689684e+00 1.090725573246e+00 1.090568285354e+00 1.091872020667e+00 1.094515699945e+00 1.098365146988e+00 1.103237191274e+00 1.108954801869e+00 1.115320934127e+00 1.122135434160e+00 1.129230481295e+00 1.136424225691e+00 1.143587852720e+00 1.150607892567e+00 1.157392121847e+00 1.163910904879e+00 1.170128679388e+00 1.176066944362e+00 1.181759817392e+00 1.187254334936e+00 1.192622286677e+00 1.197918856050e+00 1.203213541900e+00 1.208538437009e+00 1.213919035891e+00 1.219346798343e+00 1.224766303463e+00 1.230114153398e+00 1.235255648637e+00 1.240052906548e+00 1.244334314210e+00 1.247894321044e+00 1.250557155876e+00 1.252114046908e+00 1.252403072672e+00 1.251292103427e+00 1.248673650747e+00 1.244529422531e+00 1.238875655967e+00 1.231823674621e+00 1.223548603198e+00 1.214294876075e+00 1.204394346195e+00 1.194205739707e+00 1.184152761338e+00 1.174657306648e+00 1.166132677702e+00 1.158957345817e+00 1.153420988873e+00 1.149732617249e+00 1.147964756285e+00 1.148070546545e+00 1.149873263224e+00 1.153072939980e+00 1.157296202612e+00 1.162088328461e+00 1.166991248979e+00 1.171545644490e+00 1.175339860438e+00 1.178038154109e+00 1.179379052081e+00 1.179224183382e+00 1.177507557163e+00 1.174269048150e+00 1.169622189561e+00 1.163706068035e+00 1.156703682742e+00 1.148752839723e+00 1.139965382568e+00 1.130376691875e+00 1.119933175535e+00 1.108525022859e+00 1.095954473941e+00 1.082026364785e+00 1.066554005824e+00 1.049427945828e+00 1.030702048624e+00 1.010603035401e+00 9.896353075348e-01 9.685600566484e-01 9.484205755887e-01 9.304947079533e-01 9.161533593643e-01 9.067594579662e-01 9.034035307572e-01 9.067438572575e-01 9.168460294662e-01 9.331265022417e-01 9.544686860093e-01 9.793433583065e-01 1.006075046335e+00 1.033024032156e+00 1.058774128368e+00 1.082274924688e+00 1.102883537125e+00 1.120436182520e+00 1.135173323575e+00 1.147693783758e+00 1.158814849207e+00 1.169392342061e+00 1.180164582395e+00 1.191530066039e+00 1.203457111068e+00 1.215403750009e+00 1.226355144182e+00 1.234980000449e+00 1.239785724861e+00 1.239390011253e+00 1.232738519588e+00 1.219316253744e+00 1.199333466528e+00 1.173763928654e+00 1.144346241533e+00 1.113349713279e+00 1.083195702922e+00 1.055923221763e+00 1.032567208983e+00 1.012762675415e+00 9.946473030041e-01 9.780261298414e-01 9.557369783141e-01 9.298991943794e-01 9.037803433424e-01 8.798500160455e-01 8.059869676139e-01 6.964119348233e-01 6.180629224158e-01 6.579800160356e-01 7.627016266820e-01 8.220347697119e-01 7.835179986402e-01 6.745467061669e-01 6.141446466076e-01 7.184403251760e-01 9.104387538255e-01 1.054611862028e+00 1.080365392590e+00 9.827080277793e-01 8.192495304181e-01 7.050474229696e-01 7.298250118091e-01 8.300301418081e-01 8.973722916728e-01 8.985063652735e-01 8.763657117475e-01 9.054697777872e-01 1.004715868793e+00 1.112468794117e+00 1.159158424353e+00 1.119761505728e+00 1.025901199485e+00 9.523620239320e-01 9.572628584355e-01 1.011451668499e+00 1.035238094369e+00 9.806546904302e-01 8.675582101206e-01 7.903293288274e-01 8.501327281832e-01 1.011162514851e+00 1.155242769147e+00 1.203912606890e+00 1.140321974677e+00 1.005568037187e+00 8.888824759438e-01 8.726704810522e-01 9.356215055983e-01 9.827208434305e-01 9.511822863490e-01 8.481703124377e-01 7.563207840881e-01 7.874153483349e-01 9.338865566703e-01 1.078760670327e+00 1.130277205212e+00 1.056504118114e+00 8.867444886131e-01 7.220053298212e-01 7.070957931879e-01 8.400146743002e-01 9.701400328818e-01 9.959423512246e-01 8.965364984444e-01 7.274968499076e-01 6.322867994002e-01 7.276435791076e-01 9.030589083343e-01 1.011282501805e+00 9.911989817114e-01 8.588012120432e-01 7.110421901576e-01 7.011379810474e-01 8.428320030322e-01 9.872033132923e-01 1.029884878431e+00 9.527823703177e-01 8.210382192060e-01 7.734164659958e-01 8.862117951736e-01 1.052044877450e+00 1.140884307439e+00 1.093993892170e+00 9.251379695728e-01 7.277003290926e-01 6.723201426844e-01 8.092752630988e-01 9.755296238466e-01 1.047019120853e+00 9.892024168374e-01 8.349904843693e-01 6.817756581874e-01 6.608638175285e-01 7.782813662254e-01 9.125647042096e-01 9.844046232724e-01 9.807467582035e-01 9.333842148536e-01 8.974789738019e-01 9.170411336256e-01 9.908421996212e-01 1.081975565647e+00 1.152047402238e+00 1.177600102465e+00 1.152930381162e+00 1.091530479532e+00 1.025435415010e+00 9.912454389501e-01 9.982297206602e-01 1.011840906464e+00 9.802200829438e-01 8.719131591137e-01 7.024469590325e-01 5.675736544528e-01
 1.169178788194e+00 1.170192621020e+00 1.171449419521e+00 1.173443807151e+00 1.175906749698e+00 1.178092083196e+00 1.179548410948e+00 1.180570460815e+00 1.181899657004e+00 1.183983811257e+00 1.186508465963e+00 1.188707850018e+00 1.190148119225e+00 1.191185145988e+00 1.192593547391e+00 1.194761713188e+00 1.197301630632e+00 1.199461522287e+00 1.200881843725e+00 1.201953367135e+00 1.203426279138e+00 1.205654424652e+00 1.208217776081e+00 1.210345433454e+00 1.211718187526e+00 1.212804427321e+00 1.214366183857e+00 1.216666795333e+00 1.219204527367e+00 1.221246490047e+00 1.222576290126e+00 1.223710182600e+00 1.225363656074e+00 1.227713250509e+00 1.230217911278e+00 1.232184084845e+00 1.233482913430e+00 1.234664879151e+00 1.236393555100e+00 1.238771683443e+00 1.241244988413e+00 1.243160519275e+00 1.244432082899e+00 1.245639202463e+00 1.247440164321e+00 1.249878052451e+00 1.252329553022e+00 1.254155812026e+00 1.255369379966e+00 1.256622514603e+00 1.258523549730e+00 1.261003300420e+00 1.263386150035e+00 1.265101360367e+00 1.266284690401e+00 1.267624736745e+00 1.269626256409e+00 1.272092437590e+00 1.274357369728e+00 1.275988588368e+00 1.277207392386e+00 1.278642936634e+00 1.280684949162e+00 1.283101390831e+00 1.285295233220e+00 1.286912408083e+00 1.288182473073e+00 1.289670947757e+00 1.291717401269e+00 1.294114581441e+00 1.296311269795e+00 1.297953325092e+00 1.299238622089e+00 1.300740149262e+00 1.302827049948e+00 1.305283449108e+00 1.307513537766e+00 1.309136462818e+00 1.310393084066e+00 1.311925724972e+00 1.314117451640e+00 1.316667657358e+00 1.318885086114e+00 1.320417619363e+00 1.321641290054e+00 1.323268092569e+00 1.325594197205e+00 1.328173938823e+00 1.330286509409e+00 1.331707338713e+00 1.332949777242e+00 1.334714819808e+00 1.337136434332e+00 1.339651043981e+00 1.341612251605e+00 1.342968460038e+00 1.344298099396e+00 1.346191214352e+00 1.348633944418e+00 1.351044363127e+00 1.352899253050e+00 1.354268551548e+00 1.355712435149e+00 1.357693078759e+00 1.360113125571e+00 1.362440691656e+00 1.364259486326e+00 1.365686270472e+00 1.367232000227e+00 1.369266455413e+00 1.371656950652e+00 1.373922959887e+00 1.375734075740e+00 1.377226903087e+00 1.378853078014e+00 1.380912281986e+00 1.383256503750e+00 1.385464964163e+00 1.387278228348e+00 1.388840502372e+00 1.390530781202e+00 1.392578765455e+00 1.394857038451e+00 1.397021757313e+00 1.398866651103e+00 1.400506177321e+00 1.402237514597e+00 1.404250678161e+00 1.406461621015e+00 1.408612213610e+00 1.410516709894e+00 1.412231374538e+00 1.413988147707e+00 1.415961983909e+00 1.418118266468e+00 1.420261517564e+00 1.422222590320e+00 1.424007889909e+00 1.425788215722e+00 1.427722532141e+00 1.429819497229e+00 1.431944533189e+00 1.433953592633e+00 1.435813533525e+00 1.437623078430e+00 1.439521863960e+00 1.441559368498e+00 1.443662076677e+00 1.445709080600e+00 1.447638319728e+00 1.449489944903e+00 1.451373548037e+00 1.453361590181e+00 1.455427620973e+00 1.457484470223e+00 1.459466818294e+00 1.461375301572e+00 1.463268209410e+00 1.465215629688e+00 1.467229754165e+00 1.469271433690e+00 1.471285593906e+00 1.473246744955e+00 1.475171149276e+00 1.477103436317e+00 1.479077736181e+00 1.481088922261e+00 1.483105901311e+00 1.485103594869e+00 1.487069460084e+00 1.489016800806e+00 1.490974811908e+00 1.492956888717e+00 1.494959068975e+00 1.496965390687e+00 1.498961650553e+00 1.500937877122e+00 1.502905361149e+00 1.504876703880e+00 1.506860004554e+00 1.508857765257e+00 1.510862524299e+00 1.512860600112e+00 1.514846296239e+00 1.516822134927e+00 1.518799222299e+00 1.520786097467e+00 1.522783833348e+00 1.524782213094e+00 1.526772206034e+00 1.528756042296e+00 1.530738326476e+00 1.532723002695e+00 1.534709679540e+00 1.536695537468e+00 1.538678147698e+00 1.540664225923e+00 1.542653218570e+00 1.544641410869e+00 1.546623557179e+00 1.548603037222e+00 1.550582423351e+00 1.552566873393e+00 1.554555884049e+00 1.556543473842e+00 1.558527536683e+00 1.560511086751e+00 1.562494345128e+00 1.564478071691e+00 1.566463138800e+00 1.568449621049e+00 1.570435760632e+00 1.572423254317e+00 1.574409606094e+00 1.576392319873e+00 1.578373464684e+00 1.580356987482e+00 1.582342913023e+00 1.584328398848e+00 1.586311985689e+00 1.588292161481e+00 1.590270881780e+00 1.592249367430e+00 1.594229233710e+00 1.596208344392e+00 1.598186671560e+00 1.600162705633e+00 1.602137335603e+00 1.604111165228e+00 1.606081746163e+00 1.608051962844e+00 1.610024749895e+00 1.611995867620e+00 1.613966528726e+00 1.615933440280e+00 1.617897992573e+00 1.619861173796e+00 1.621827144832e+00 1.623793228835e+00 1.625757910829e+00 1.627720253350e+00 1.629678442584e+00 1.631634667762e+00 1.633592722366e+00 1.635553236016e+00 1.637510666588e+00 1.639466138408e+00 1.641416211061e+00 1.643363237639e+00 1.645313492775e+00 1.647266217096e+00 1.649217283485e+00 1.651162826735e+00 1.653102691330e+00 1.655042497159e+00 1.656986741340e+00 1.658930632331e+00 1.660870999724e+00 1.662808452141e+00 1.664741312193e+00 1.666674716416e+00 1.668609864517e+00 1.670543344183e+00 1.672475670958e+00 1.674403775703e+00 1.676329264123e+00 1.678253489288e+00 1.680177898041e+00 1.682100682070e+00 1.684021564073e+00 1.685940202530e+00 1.687855981128e+00 1.689769226397e+00 1.691681562732e+00 1.693591543787e+00 1.695500630614e+00 1.697407798415e+00 1.699310812735e+00 1.701212201502e+00 1.703111037763e+00 1.705007955462e+00 1.706903487797e+00 1.708796539165e+00 1.710687678522e+00 1.712576056736e+00 1.714460497604e+00 1.716342463951e+00 1.718221878672e+00 1.720101045843e+00 1.721978551182e+00 1.723852834686e+00 1.725721179947e+00 1.727586081221e+00 1.729449555164e+00 1.731313858234e+00 1.733175221015e+00 1.735032595586e+00 1.736883582708e+00 1.738730724468e+00 1.740577247802e+00 1.742423216655e+00 1.744266747883e+00 1.746105053410e+00 1.747936077325e+00 1.749764374228e+00 1.751592126511e+00 1.753417745403e+00 1.755239659460e+00 1.757055716670e+00 1.758867693631e+00 1.760675560593e+00 1.762481778861e+00 1.764284559278e+00 1.766083346497e+00 1.767876505245e+00 1.769666726510e+00 1.771452574123e+00 1.773235576866e+00 1.775014303282e+00 1.776788342397e+00 1.778558161269e+00 1.780322705289e+00 1.782085067147e+00 1.783843994007e+00 1.785596750428e+00 1.787345449582e+00 1.789089211425e+00 1.790828862819e+00 1.792565909767e+00 1.794297456991e+00 1.796022892915e+00 1.797744541586e+00 1.799460975994e+00 1.801173414958e+00 1.802881688164e+00 1.804584372648e+00 1.806281423629e+00 1.807972882783e+00 1.809660143492e+00 1.811344130709e+00 1.813020986134e+00 1.814692353190e+00 1.816357920405e+00 1.818017651841e+00 1.819674193761e+00 1.821326326248e+00 1.822971702670e+00 1.824609808928e+00 1.826241391828e+00 1.827869699077e+00 1.829492799436e+00 1.831110792321e+00 1.832721797305e+00 1.834325823858e+00 1.835922778284e+00 1.837516547176e+00 1.839105272323e+00 1.840687689956e+00 1.842262755491e+00 1.843831210752e+00 1.845392618684e+00 1.846949404367e+00 1.848500517379e+00 1.850044988835e+00 1.851582647008e+00 1.853113449298e+00 1.854636678086e+00 1.856155484388e+00 1.857667884142e+00 1.859172522931e+00 1.860670042464e+00 1.862160564311e+00 1.863644686914e+00 1.865121732624e+00 1.866592165997e+00 1.868055777254e+00 1.869511466317e+00 1.870959874035e+00 1.872400661181e+00 1.873835057533e+00 1.875262184905e+00 1.876680556510e+00 1.878094076928e+00 1.879497145957e+00 1.880892788824e+00 1.882281948411e+00 1.883664376911e+00 1.885036517494e+00 1.886402309838e+00 1.887759433660e+00 1.889108441587e+00 1.890450474977e+00 1.891783858314e+00 1.893108591655e+00 1.894426262844e+00 1.895733898497e+00 1.897034364904e+00 1.898327425320e+00 1.899610297092e+00 1.900884619990e+00 1.902150644977e+00 1.903408382286e+00 1.904657389645e+00 1.905898328185e+00 1.907128904614e+00 1.908351302436e+00 1.909564840260e+00 1.910770080629e+00 1.911965099591e+00 1.913150169805e+00 1.914327036291e+00 1.915494692427e+00 1.916653510762e+00 1.917802774503e+00 1.918941558465e+00 1.920070963975e+00 1.921191494018e+00 1.922301557526e+00 1.923402949850e+00 1.924493409430e+00 1.925574564287e+00 1.926645052757e+00 1.927706009095e+00 1.928757240201e+00 1.929797887129e+00 1.930827857250e+00 1.931848088116e+00 1.932856937314e+00 1.933857048808e+00 1.934846485631e+00 1.935823592829e+00 1.936792742983e+00 1.937749387338e+00 1.938695176718e+00 1.939631549112e+00 1.940555507949e+00 1.941469625448e+00 1.942372248898e+00 1.943264364175e+00 1.944145991145e+00 1.945014560977e+00 1.945872467291e+00 1.946720789143e+00 1.947556450056e+00 1.948380957682e+00 1.949193181213e+00 1.949994990107e+00 1.950785170730e+00 1.951563113414e+00 1.952329098345e+00 1.953084410240e+00 1.953826079749e+00 1.954557910290e+00 1.955275729134e+00 1.955982776255e+00 1.956677374839e+00 1.957359642417e+00 1.958030490826e+00 1.958688865905e+00 1.959333302909e+00 1.959966842052e+00 1.960587118955e+00 1.961195922558e+00 1.961791680686e+00 1.962374991574e+00 1.962945696498e+00 1.963503885291e+00 1.964048619350e+00 1.964581455087e+00 1.965100540655e+00 1.965607461384e+00 1.966100731085e+00 1.966580959152e+00 1.967048162983e+00 1.967503157230e+00 1.967943599984e+00 1.968372596562e+00 1.968786734593e+00 1.969187666293e+00 1.969575581871e+00 1.969950151611e+00 1.970310805845e+00 1.970657982025e+00 1.970991509242e+00 1.971313438819e+00 1.971618572335e+00 1.971911978970e+00 1.972191656136e+00 1.972456202999e+00 1.972708575673e+00 1.972945381467e+00 1.973169961484e+00 1.973380658971e+00 1.973575866734e+00 1.973759302649e+00 1.973925281425e+00 1.974080002030e+00 1.974220164447e+00 1.974344232067e+00 1.974457003641e+00 1.974553360707e+00 1.974636033678e+00 1.974706197989e+00 1.974759418345e+00 1.974800301317e+00 1.974825849249e+00 1.974836348113e+00 1.974835219657e+00 1.974815690960e+00 1.974785597223e+00 1.974738801951e+00 1.974677406728e+00 1.974603210312e+00 1.974511943168e+00 1.974408622325e+00 1.974289910243e+00 1.974155601176e+00 1.974008715787e+00 1.973843804148e+00 1.973667930366e+00 1.973476607861e+00 1.973268267145e+00 1.973048747581e+00 1.972811943234e+00 1.972562014436e+00 1.972297263304e+00 1.972015775946e+00 1.971723426764e+00 1.971412895023e+00 1.971088944093e+00 1.970750971049e+00 1.970397057747e+00 1.970031302529e+00 1.969646873781e+00 1.969250681204e+00 1.968838601202e+00 1.968411347053e+00 1.967973198019e+00 1.967515113784e+00 1.967045538080e+00 1.966561220950e+00 1.966060325865e+00 1.965548547970e+00 1.965018181510e+00 1.964476308436e+00 1.963920365760e+00 1.963346181037e+00 1.962762046462e+00 1.962159857255e+00 1.961546841287e+00 1.960916715443e+00 1.960273083391e+00 1.959616889019e+00 1.958941939930e+00 1.958257966356e+00 1.957557270077e+00 1.956841657010e+00 1.956116226672e+00 1.955370925065e+00 1.954616845506e+00 1.953846166907e+00 1.953062261609e+00 1.952265443791e+00 1.951450980029e+00 1.950629485139e+00 1.949789831863e+00 1.948937876098e+00 1.948073919994e+00 1.947192431320e+00 1.946302418126e+00 1.945395599858e+00 1.944477474783e+00 1.943547439517e+00 1.942600535294e+00 1.941645950719e+00 1.940673410337e+00 1.939691514955e+00 1.938696759304e+00 1.937687188943e+00 1.936669455195e+00 1.935633887686e+00 1.934590405428e+00 1.933532550230e+00 1.932462856728e+00 1.931383832870e+00 1.930288925722e+00 1.929186710841e+00 1.928070265404e+00 1.926941574982e+00 1.925806053149e+00 1.924653003023e+00 1.923494054090e+00 1.922320899310e+00 1.921138772566e+00 1.919947302242e+00 1.918741328105e+00 1.917530412579e+00 1.916303937431e+00 1.915070668856e+00 1.913827394052e+00 1.912571455499e+00 1.911310471165e+00 1.910035588663e+00 1.908754432301e+00 1.907463457179e+00 1.906162157887e+00 1.904855363218e+00 1.903536342077e+00 1.902211711626e+00 1.900877729789e+00 1.899534095051e+00 1.898185590723e+00 1.896826537055e+00 1.895463134274e+00 1.894089462886e+00 1.892710056252e+00 1.891325705233e+00 1.889931005831e+00 1.888532947365e+00 1.887125850534e+00 1.885715091735e+00 1.884297847921e+00 1.882872731840e+00 1.881446067314e+00 1.880010065686e+00 1.878572596371e+00 1.877128850297e+00 1.875680387083e+00 1.874230180605e+00 1.872771257412e+00 1.871312604677e+00 1.869848731621e+00 1.868381806691e+00 1.866912522487e+00 1.865437080763e+00 1.863964235399e+00 1.862484314282e+00 1.861005608293e+00 1.859524854445e+00 1.858039170908e+00 1.856556636850e+00 1.855069272714e+00 1.853584626713e+00 1.852096664971e+00 1.850609219772e+00 1.849123711237e+00 1.847634550542e+00 1.846150471745e+00 1.844664237293e+00 1.843180707040e+00 1.841699148747e+00 1.840216072329e+00 1.838740181938e+00 1.837260793385e+00 1.835788643444e+00 1.834317468686e+00 1.832847903526e+00 1.831386401173e+00 1.829923296436e+00 1.828468110263e+00 1.827015955525e+00 1.825569270974e+00 1.824128493031e+00 1.822689163617e+00 1.821259938918e+00 1.819832854292e+00 1.818414843846e+00 1.817003538491e+00 1.815596134254e+00 1.814200335250e+00 1.812807565790e+00 1.811426491882e+00 1.810051493756e+00 1.808685007494e+00 1.807330493237e+00 1.805979164247e+00 1.804643106907e+00 1.803313129606e+00 1.801994685508e+00 1.800688140251e+00 1.799388321655e+00 1.798104942320e+00 1.796828898404e+00 1.795567073529e+00 1.794316351882e+00 1.793077158484e+00 1.791854121116e+00 1.790639173499e+00 1.789441966409e+00 1.788255838237e+00 1.787085147565e+00 1.785930492375e+00 1.784786650952e+00 1.783661877484e+00 1.782550070080e+00 1.781455015708e+00 1.780376412092e+00 1.779313002418e+00 1.778268764632e+00 1.777238204088e+00 1.776227259659e+00 1.775233353645e+00 1.774256651863e+00 1.773301231569e+00 1.772360131045e+00 1.771442933390e+00 1.770541220412e+00 1.769661150590e+00 1.768800675145e+00 1.767959190705e+00 1.767141217240e+00 1.766339236557e+00 1.765562530663e+00 1.764806442230e+00 1.764069950721e+00 1.763358704340e+00 1.762666265102e+00 1.761999082478e+00 1.761353917082e+00 1.760731048915e+00 1.760134604756e+00 1.759557711598e+00 1.759009019753e+00 1.758480801029e+00 1.757978952687e+00 1.757502647119e+00 1.757048378858e+00 1.756624321350e+00 1.756221165944e+00 1.755846104728e+00 1.755496661508e+00 1.755172690089e+00 1.754877691001e+00 1.754605766639e+00 1.754365369359e+00 1.754148288526e+00 1.753959361364e+00 1.753800234268e+00 1.753665149199e+00 1.753563930851e+00 1.753484787212e+00 1.753438566879e+00 1.753420271337e+00 1.753429498471e+00 1.753470724802e+00 1.753537786630e+00 1.753638156684e+00 1.753765330686e+00 1.753922930862e+00 1.754112976859e+00 1.754328278423e+00 1.754580745154e+00 1.754859181545e+00 1.755170222419e+00 1.755513501910e+00 1.755884978523e+00 1.756291559058e+00 1.756725502437e+00 1.757194528921e+00 1.757694608857e+00 1.758224708399e+00 1.758791422893e+00 1.759385163444e+00 1.760016015087e+00 1.760676494507e+00 1.761371214387e+00 1.762100307601e+00 1.762857166771e+00 1.763655147385e+00 1.764478616762e+00 1.765340022014e+00 1.766234501787e+00 1.767158769132e+00 1.768123187224e+00 1.769115477738e+00 1.770147543693e+00 1.771209451154e+00 1.772305840205e+00 1.773440273257e+00 1.774602369640e+00 1.775807034045e+00 1.777039925364e+00 1.778308946412e+00 1.779614710265e+00 1.780950530245e+00 1.782328276507e+00 1.783733595510e+00 1.785178572260e+00 1.786658932082e+00 1.788169473938e+00 1.789722820196e+00 1.791301954062e+00 1.792924966309e+00 1.794579156325e+00 1.796266541899e+00 1.797995907663e+00 1.799751468512e+00 1.801552210979e+00 1.803381163275e+00 1.805248473067e+00 1.807154029180e+00 1.809087922719e+00 1.811066698221e+00 1.813072716831e+00 1.815119994196e+00 1.817202569518e+00 1.819316120002e+00 1.821473176585e+00 1.823657062927e+00 1.825885166238e+00 1.828145122043e+00 1.830438410243e+00 1.832775380456e+00 1.835138399661e+00 1.837547406709e+00 1.839985259460e+00 1.842460254313e+00 1.844976801546e+00 1.847520258021e+00 1.850109198116e+00 1.852726457209e+00 1.855382705804e+00 1.858077139477e+00 1.860801821806e+00 1.863571972520e+00 1.866367392683e+00 1.869206859697e+00 1.872079800942e+00 1.874983763672e+00 1.877933553317e+00 1.880908349709e+00 1.883927985309e+00 1.886977246334e+00 1.890061935845e+00 1.893188696872e+00 1.896341282226e+00 1.899538524794e+00 1.902764131997e+00 1.906026859818e+00 1.909327288484e+00 1.912654678710e+00 1.916026439764e+00 1.919423649871e+00 1.922861331327e+00 1.926330292350e+00 1.929830841658e+00 1.933372427896e+00 1.936937235274e+00 1.940543453475e+00 1.944177286566e+00 1.947844458572e+00 1.951548067034e+00 1.955274952460e+00 1.959042098663e+00 1.962833694348e+00 1.966659618185e+00 1.970517925988e+00 1.974398870201e+00 1.978319184809e+00 1.982260771720e+00 1.986235864421e+00 1.990239366206e+00 1.994265188451e+00 1.998327164851e+00 2.002407689086e+00 2.006521034559e+00 2.010656962707e+00 2.014817060343e+00 2.019008733478e+00 2.023214870302e+00 2.027453778486e+00 2.031711480570e+00 2.035991086491e+00 2.040296778553e+00 2.044616422870e+00 2.048964564943e+00 2.053325875193e+00 2.057708367800e+00 2.062112036536e+00 2.066526738595e+00 2.070966058468e+00 2.075413217147e+00 2.079880943887e+00 2.084362150048e+00 2.088852491060e+00 2.093361950490e+00 2.097874792561e+00 2.102403490110e+00 2.106939355318e+00 2.111481760529e+00 2.116035774808e+00 2.120589211729e+00 2.125153740321e+00 2.129718680880e+00 2.134285981210e+00 2.138858099182e+00 2.143424462945e+00 2.147996065100e+00 2.152559982584e+00 2.157121621363e+00 2.161680488315e+00 2.166226818013e+00 2.170772745123e+00 2.175303265567e+00 2.179826740787e+00 2.184337195611e+00 2.188831301816e+00 2.193315661380e+00 2.197778713037e+00 2.202226133983e+00 2.206653341834e+00 2.211056170009e+00 2.215441207227e+00 2.219796730142e+00 2.224129866071e+00 2.228433768510e+00 2.232707779106e+00 2.236952548120e+00 2.241161480384e+00 2.245339280467e+00 2.249478002829e+00 2.253579028346e+00 2.257643217159e+00 2.261661610755e+00 2.265640007585e+00 2.269571271117e+00 2.273455445687e+00 2.277292771122e+00 2.281075892542e+00 2.284809881355e+00 2.288486672902e+00 2.292108261097e+00 2.295672145436e+00 2.299173806400e+00 2.302614381460e+00 2.305989595694e+00 2.309299173161e+00 2.312540882392e+00 2.315710440883e+00 2.318810170292e+00 2.321832922214e+00 2.324780211377e+00 2.327651051897e+00 2.330438641397e+00 2.333145795193e+00 2.335765849788e+00 2.338301615380e+00 2.340748615059e+00 2.343101556827e+00 2.345365783891e+00 2.347532418451e+00 2.349603068938e+00 2.351575986330e+00 2.353445822618e+00 2.355214437575e+00 2.356877027733e+00 2.358433217104e+00 2.359880609102e+00 2.361214602619e+00 2.362439428941e+00 2.363545688778e+00 2.364537455200e+00 2.365408580744e+00 2.366157666907e+00 2.366787121086e+00 2.367288125383e+00 2.367663941617e+00 2.367910618280e+00 2.368025663154e+00 2.368009131738e+00 2.367855192124e+00 2.367566943570e+00 2.367138500550e+00 2.366569192305e+00 2.365858677585e+00 2.365000884927e+00 2.363998867031e+00 2.362847302322e+00 2.361545252483e+00 2.360093021782e+00 2.358483354835e+00 2.356721588399e+00 2.354799814724e+00 2.352718616791e+00 2.350478313271e+00 2.348073932681e+00 2.345506479567e+00 2.342772525997e+00 2.339871501220e+00 2.336802698806e+00 2.333562729140e+00 2.330153369146e+00 2.326570512859e+00 2.322813523641e+00 2.318883094166e+00 2.314775708868e+00 2.310492488292e+00 2.306030908241e+00 2.301391164853e+00 2.296573220291e+00 2.291574675480e+00 2.286396489317e+00 2.281038393207e+00 2.275498292614e+00 2.269779311057e+00 2.263877280335e+00 2.257794536455e+00 2.251531364228e+00 2.245086233816e+00 2.238462707754e+00 2.231656937195e+00 2.224674119496e+00 2.217513245682e+00 2.210173394552e+00 2.202659332191e+00 2.194969213263e+00 2.187106795346e+00 2.179072585040e+00 2.170867530654e+00 2.162498113764e+00 2.153960595539e+00 2.145261856545e+00 2.136405589608e+00 2.127390318664e+00 2.118224907768e+00 2.108909616842e+00 2.099449822606e+00 2.089851110250e+00 2.080113057868e+00 2.070248749212e+00 2.060255241949e+00 2.050144469576e+00 2.039918479960e+00 2.029585968523e+00 2.019154090455e+00 2.008624911574e+00 1.998013633466e+00 1.987322920381e+00 1.976561144426e+00 1.965740101515e+00 1.954861296169e+00 1.943942986072e+00 1.932987906594e+00 1.922007253797e+00 1.911014828471e+00 1.900014495312e+00 1.889023455889e+00 1.878046562001e+00 1.867098242870e+00 1.856191733439e+00 1.845331444435e+00 1.834538458585e+00 1.823816926236e+00 1.813182128410e+00 1.802646940623e+00 1.792218383381e+00 1.781917216079e+00 1.771746139605e+00 1.761724223530e+00 1.751861208347e+00 1.742165906562e+00 1.732656394406e+00 1.723336148066e+00 1.714223811571e+00 1.705324819714e+00 1.696650029073e+00 1.688213621841e+00 1.680016954445e+00 1.672077119459e+00 1.664396708902e+00 1.656984165029e+00 1.649849414294e+00 1.642990243782e+00 1.636420176698e+00 1.630136748171e+00 1.624144917582e+00 1.618447901179e+00 1.613042113858e+00 1.607932152747e+00 1.603111913074e+00 1.598580439722e+00 1.594334467581e+00 1.590366467663e+00 1.586671833471e+00 1.583241642215e+00 1.580068488343e+00 1.577139928685e+00 1.574448343867e+00 1.571977085084e+00 1.569716412166e+00 1.567651758858e+00 1.565765484586e+00 1.564046139717e+00 1.562470748359e+00 1.561029027376e+00 1.559698514639e+00 1.558459949042e+00 1.557299919535e+00 1.556191809413e+00 1.555123816568e+00 1.554069427855e+00 1.553010847228e+00 1.551933154946e+00 1.550807391299e+00 1.549624161809e+00 1.548356128331e+00 1.546987394110e+00 1.545502251013e+00 1.543874918071e+00 1.542097855063e+00 1.540144666740e+00 1.538003660536e+00 1.535662103288e+00 1.533097094221e+00 1.530305868132e+00 1.527265282511e+00 1.523969568049e+00 1.520409323226e+00 1.516568459303e+00 1.512448398761e+00 1.508034584294e+00 1.503325740013e+00 1.498318006194e+00 1.493005115524e+00 1.487394745592e+00 1.481479235336e+00 1.475266613215e+00 1.468762128660e+00 1.461967795047e+00 1.454897887777e+00 1.447557677026e+00 1.439964986742e+00 1.432132356567e+00 1.424073948928e+00 1.415815511146e+00 1.407370767555e+00 1.398768620401e+00 1.390034161447e+00 1.381193358599e+00 1.372280832657e+00 1.363325006610e+00 1.354364015604e+00 1.345435409753e+00 1.336574736337e+00 1.327829730812e+00 1.319237769790e+00 1.310845514886e+00 1.302704077283e+00 1.294852970914e+00 1.287348466657e+00 1.280236898434e+00 1.273564765874e+00 1.267389807110e+00 1.261750923505e+00 1.256702177276e+00 1.252289473772e+00 1.248549393535e+00 1.245532213669e+00 1.243264929457e+00 1.241786970499e+00 1.241123702752e+00 1.241292978285e+00 1.242320306927e+00 1.244204766854e+00 1.246958182695e+00 1.250571151437e+00 1.255032547228e+00 1.260328680414e+00 1.266425138509e+00 1.273297630796e+00 1.280897144374e+00 1.289183115825e+00 1.298102213343e+00 1.307588042766e+00 1.317590412185e+00 1.328024093047e+00 1.338830797705e+00 1.349929987983e+00 1.361235949230e+00 1.372686139471e+00 1.384178340350e+00 1.395647010649e+00 1.407007080033e+00 1.418166398109e+00 1.429068978090e+00 1.439613845392e+00 1.449745420599e+00 1.459388786166e+00 1.468468351147e+00 1.476944225051e+00 1.484735041868e+00 1.491811624751e+00 1.498121904975e+00 1.503621343378e+00 1.508300595434e+00 1.512111215823e+00 1.515061419728e+00 1.517134574652e+00 1.518327489620e+00 1.518669498678e+00 1.518153359913e+00 1.516830721312e+00 1.514723751418e+00 1.511872246559e+00 1.508344038469e+00 1.504173065797e+00 1.499442758894e+00 1.494209639827e+00 1.488545737336e+00 1.482536464732e+00 1.476238938236e+00 1.469749493911e+00 1.463126379546e+00 1.456443962479e+00 1.449774118712e+00 1.443158375839e+00 1.436665084648e+00 1.430317380551e+00 1.424148700027e+00 1.418179036846e+00 1.412398978166e+00 1.406810800134e+00 1.401377849613e+00 1.396071563351e+00 1.390840503935e+00 1.385620945058e+00 1.380356572747e+00 1.374957917355e+00 1.369359274871e+00 1.363473194258e+00 1.357221625441e+00 1.350536743253e+00 1.343337500340e+00 1.335581369142e+00 1.327212481179e+00 1.318204533224e+00 1.308548357180e+00 1.298238069257e+00 1.287318088290e+00 1.275819928413e+00 1.263821630953e+00 1.251417947047e+00 1.238707117586e+00 1.225839439335e+00 1.212943915377e+00 1.200191079002e+00 1.187751311680e+00 1.175783821402e+00 1.164474245175e+00 1.153968096293e+00 1.144420101542e+00 1.135950246606e+00 1.128651152395e+00 1.122595468275e+00 1.117801305034e+00 1.114270111096e+00 1.111951170606e+00 1.110770020575e+00 1.110620431948e+00 1.111363414124e+00 1.112864798163e+00 1.114955427313e+00 1.117488634501e+00 1.120315804783e+00 1.123299103180e+00 1.126343996457e+00 1.129351512320e+00 1.132285894421e+00 1.135124903178e+00 1.137877320717e+00 1.140603802297e+00 1.143357648410e+00 1.146243348081e+00 1.149357674083e+00 1.152800201986e+00 1.156677500533e+00 1.161055112021e+00 1.165994396799e+00 1.171497318002e+00 1.177541395496e+00 1.184051176908e+00 1.190894973906e+00 1.197923154788e+00 1.204914296820e+00 1.211648521765e+00 1.217877360491e+00 1.223337582133e+00 1.227809065481e+00 1.231054579554e+00 1.232911382091e+00 1.233254888761e+00 1.232014364540e+00 1.229215573238e+00 1.224930020713e+00 1.219334734904e+00 1.212668084228e+00 1.205235177202e+00 1.197413723097e+00 1.189591507973e+00 1.182198686402e+00 1.175632792122e+00 1.170254520446e+00 1.166359573455e+00 1.164134019172e+00 1.163666537711e+00 1.164903230164e+00 1.167682687646e+00 1.171731246446e+00 1.176683092947e+00 1.182132722537e+00 1.187629862953e+00 1.192756466228e+00 1.197119953505e+00 1.200397849956e+00 1.202352518636e+00 1.202823898252e+00 1.201759171197e+00 1.199161694192e+00 1.195113633313e+00 1.189729817165e+00 1.183119661096e+00 1.175397350191e+00 1.166600566898e+00 1.156723129567e+00 1.145673438633e+00 1.133284911737e+00 1.119357109027e+00 1.103644335954e+00 1.085960959643e+00 1.066184508505e+00 1.044336801913e+00 1.020660769187e+00 9.956233147459e-01 9.700097535577e-01 9.448802726546e-01 9.215702092637e-01 9.015971409153e-01 8.864908802642e-01 8.776345294427e-01 8.759790257829e-01 8.819004297307e-01 8.950877818560e-01 9.145773296793e-01 9.389519421572e-01 9.665163834878e-01 9.955849641021e-01 1.024641850124e+00 1.052484658723e+00 1.078318217731e+00 1.101745167581e+00 1.122773172799e+00 1.141697723945e+00 1.159021420173e+00 1.175294537728e+00 1.190950666983e+00 1.206202320302e+00 1.220894711306e+00 1.234513564828e+00 1.246195635331e+00 1.254833645435e+00 1.259265019951e+00 1.258412201804e+00 1.251530536658e+00 1.238351932725e+00 1.219222803269e+00 1.195188711447e+00 1.167905044357e+00 1.139496955382e+00 1.112180521678e+00 1.087792301186e+00 1.067302782589e+00 1.050443548869e+00 1.035717945452e+00 1.020726117017e+00 1.005339446830e+00 9.836119156047e-01 9.578962116361e-01 9.311786625445e-01 9.058850654531e-01 8.148947089103e-01 6.994465215642e-01 6.095066922670e-01 6.426597390159e-01 7.489578001939e-01 8.148969455744e-01 7.849747348822e-01 6.826936209489e-01 6.211470469927e-01 7.193374057615e-01 9.126462070437e-01 1.066850834186e+00 1.106675552782e+00 1.019847179945e+00 8.538597987648e-01 7.156605433426e-01 7.136717246138e-01 8.128753712276e-01 8.969548120672e-01 9.113460348606e-01 8.773738602362e-01 8.634543599899e-01 9.183099236812e-01 1.012505651609e+00 1.079979380000e+00 1.082972615702e+00 1.032848625633e+00 9.800463240421e-01 9.731673108947e-01 1.006362028805e+00 1.026631534553e+00 9.910446662332e-01 9.047003575782e-01 8.294696807123e-01 8.454904504807e-01 9.534084850348e-01 1.070560344293e+00 1.123188435318e+00 1.087194424171e+00 9.920914589746e-01 9.117795237270e-01 9.151321028237e-01 9.864728985532e-01 1.043999316538e+00 1.022969180580e+00 9.127684688160e-01 7.692867483693e-01 7.132822122210e-01 8.147305199694e-01 9.780958872128e-01 1.084599104601e+00 1.078370402174e+00 9.667355366512e-01 8.215820649627e-01 7.648610668187e-01 8.472829755934e-01 9.665839032856e-01 1.009585449773e+00 9.315624280752e-01 7.633636128778e-01 6.302175856893e-01 6.933660026613e-01 8.893087642529e-01 1.048038301939e+00 1.082231120155e+00 9.817536517668e-01 8.075100784030e-01 6.953879912604e-01 7.559072315693e-01 8.984812160395e-01 9.830759955242e-01 9.538400976087e-01 8.400680388402e-01 7.523024204399e-01 8.090391198019e-01 9.683488354534e-01 1.098006602431e+00 1.116231501499e+00 1.009624009379e+00 8.304233114980e-01 6.994903601153e-01 7.331084964663e-01 8.712544474506e-01 9.803378907026e-01 9.947388062848e-01 9.151799864712e-01 7.926236103339e-01 7.107039311742e-01 7.263882990606e-01 8.047421025147e-01 8.750135014763e-01 9.003086736468e-01 8.845823708668e-01 8.613799754737e-01 8.748327461725e-01 9.469515137764e-01 1.057438134561e+00 1.161598725182e+00 1.217553069344e+00 1.202170385885e+00 1.121418373146e+00 1.018227034584e+00 9.636090263816e-01 9.999076837329e-01 1.083722292695e+00 1.129359020609e+00 1.076080372559e+00 9.134517416043e-01 6.997026517217e-01
 1.136451172905e+00 1.137442247607e+00 1.138670492171e+00 1.140617267645e+00 1.143017557407e+00 1.145146664499e+00 1.146568185736e+00 1.147567909010e+00 1.148867099203e+00 1.150900217532e+00 1.153362085372e+00 1.155506773144e+00 1.156913944189e+00 1.157927659830e+00 1.159303234469e+00 1.161418288917e+00 1.163895247504e+00 1.166002634013e+00 1.167390816888e+00 1.168437668140e+00 1.169874890049e+00 1.172048058534e+00 1.174547990235e+00 1.176623592756e+00 1.177964424525e+00 1.179027151132e+00 1.180551490159e+00 1.182792589439e+00 1.185267816484e+00 1.187260618962e+00 1.188560594308e+00 1.189668184846e+00 1.191280783070e+00 1.193570173791e+00 1.196012574321e+00 1.197933323570e+00 1.199203315689e+00 1.200357909438e+00 1.202042798037e+00 1.204359880897e+00 1.206772737889e+00 1.208643420326e+00 1.209886534331e+00 1.211065134728e+00 1.212820098659e+00 1.215196877628e+00 1.217589775196e+00 1.219372513188e+00 1.220558146180e+00 1.221780905361e+00 1.223635021552e+00 1.226052889273e+00 1.228375471265e+00 1.230049637762e+00 1.231206547549e+00 1.232514775637e+00 1.234465158552e+00 1.236867303139e+00 1.239074423267e+00 1.240666491242e+00 1.241858961437e+00 1.243259147463e+00 1.245247209563e+00 1.247598802820e+00 1.249735637676e+00 1.251314036255e+00 1.252556175920e+00 1.254006869090e+00 1.255995909629e+00 1.258327430506e+00 1.260468743874e+00 1.262073074624e+00 1.263328903399e+00 1.264788326769e+00 1.266817338640e+00 1.269207474767e+00 1.271383265313e+00 1.272969909790e+00 1.274196249679e+00 1.275685152706e+00 1.277815448774e+00 1.280301690160e+00 1.282467052602e+00 1.283964242393e+00 1.285156293173e+00 1.286736697473e+00 1.289002117315e+00 1.291518052620e+00 1.293581536141e+00 1.294967680780e+00 1.296176017845e+00 1.297894146221e+00 1.300253017669e+00 1.302705219429e+00 1.304619325142e+00 1.305941355568e+00 1.307235453795e+00 1.309077266373e+00 1.311457464570e+00 1.313807543383e+00 1.315615638432e+00 1.316949177092e+00 1.318354293537e+00 1.320282896847e+00 1.322639700100e+00 1.324907094783e+00 1.326679942245e+00 1.328069239997e+00 1.329572723802e+00 1.331553726465e+00 1.333881002173e+00 1.336089260229e+00 1.337852777223e+00 1.339306565349e+00 1.340888697660e+00 1.342894344821e+00 1.345179319784e+00 1.347329333096e+00 1.349094506575e+00 1.350614143735e+00 1.352259889942e+00 1.354254924440e+00 1.356472356473e+00 1.358579999490e+00 1.360374380535e+00 1.361969412632e+00 1.363655147412e+00 1.365615820773e+00 1.367768782261e+00 1.369861264835e+00 1.371713878020e+00 1.373381036451e+00 1.375090029753e+00 1.377011689229e+00 1.379110879265e+00 1.381197049238e+00 1.383103645423e+00 1.384839111915e+00 1.386570461066e+00 1.388453793876e+00 1.390495043634e+00 1.392562676283e+00 1.394516646191e+00 1.396323523312e+00 1.398082546852e+00 1.399929641030e+00 1.401912608747e+00 1.403958888756e+00 1.405949311062e+00 1.407823307342e+00 1.409621920276e+00 1.411452888484e+00 1.413386894061e+00 1.415397062936e+00 1.417397745154e+00 1.419324292349e+00 1.421176503348e+00 1.423016294744e+00 1.424908417432e+00 1.426867453746e+00 1.428851837595e+00 1.430809276421e+00 1.432714012012e+00 1.434582979221e+00 1.436459747597e+00 1.438377576602e+00 1.440331452004e+00 1.442292088694e+00 1.444231614997e+00 1.446139679605e+00 1.448030966898e+00 1.449931333983e+00 1.451855930897e+00 1.453800072157e+00 1.455749442346e+00 1.457686389982e+00 1.459603809824e+00 1.461513199072e+00 1.463426693999e+00 1.465351900929e+00 1.467290408017e+00 1.469235397770e+00 1.471175030381e+00 1.473100431749e+00 1.475017351035e+00 1.476934917762e+00 1.478862957080e+00 1.480799715511e+00 1.482737941512e+00 1.484668028020e+00 1.486590891495e+00 1.488513320164e+00 1.490437646638e+00 1.492362481228e+00 1.494287200671e+00 1.496209550730e+00 1.498133692883e+00 1.500061489438e+00 1.501986542692e+00 1.503907945579e+00 1.505824730959e+00 1.507742869124e+00 1.509665304151e+00 1.511591791264e+00 1.513516595380e+00 1.515437457916e+00 1.517357024534e+00 1.519277811050e+00 1.521198497357e+00 1.523120015230e+00 1.525042255940e+00 1.526964769757e+00 1.528889098558e+00 1.530810469083e+00 1.532727943032e+00 1.534645677885e+00 1.536564579117e+00 1.538484349455e+00 1.540405573028e+00 1.542323569920e+00 1.544238143228e+00 1.546151172553e+00 1.548064876648e+00 1.549978079570e+00 1.551890329957e+00 1.553802478255e+00 1.555712299384e+00 1.557620654485e+00 1.559527327403e+00 1.561430492553e+00 1.563334916926e+00 1.565239382223e+00 1.567143655730e+00 1.569045549690e+00 1.570945388692e+00 1.572841690697e+00 1.574737094691e+00 1.576634316365e+00 1.578531889307e+00 1.580427745841e+00 1.582321014591e+00 1.584209585392e+00 1.586096668118e+00 1.587985454354e+00 1.589874851314e+00 1.591764091012e+00 1.593649355701e+00 1.595528004032e+00 1.597404741109e+00 1.599284548758e+00 1.601166567757e+00 1.603046177415e+00 1.604920756564e+00 1.606788676286e+00 1.608656212072e+00 1.610527372144e+00 1.612400182262e+00 1.614268114037e+00 1.616132900652e+00 1.617992504709e+00 1.619853511249e+00 1.621714592928e+00 1.623574177281e+00 1.625432195353e+00 1.627287364889e+00 1.629138715197e+00 1.630988116592e+00 1.632837254656e+00 1.634685306445e+00 1.636531126976e+00 1.638374502754e+00 1.640213494427e+00 1.642051550576e+00 1.643888078927e+00 1.645721924095e+00 1.647553792561e+00 1.649384003981e+00 1.651210679936e+00 1.653034144141e+00 1.654855888885e+00 1.656674782208e+00 1.658492388933e+00 1.660307154395e+00 1.662119837662e+00 1.663928891870e+00 1.665734373082e+00 1.667537367886e+00 1.669337575145e+00 1.671137017759e+00 1.672934501474e+00 1.674727760975e+00 1.676516379269e+00 1.678299901586e+00 1.680082786423e+00 1.681865339928e+00 1.683645619642e+00 1.685420596097e+00 1.687189944566e+00 1.688954416713e+00 1.690718730522e+00 1.692481607806e+00 1.694241085261e+00 1.695995597396e+00 1.697744250270e+00 1.699487607725e+00 1.701230787584e+00 1.702972676200e+00 1.704709113160e+00 1.706440397000e+00 1.708165971973e+00 1.709888741846e+00 1.711608873096e+00 1.713325382344e+00 1.715037816599e+00 1.716744093757e+00 1.718446105523e+00 1.720144807564e+00 1.721839998010e+00 1.723530745198e+00 1.725217067830e+00 1.726898135604e+00 1.728574560600e+00 1.730247276264e+00 1.731916191292e+00 1.733579208798e+00 1.735237899575e+00 1.736891022812e+00 1.738540422433e+00 1.740185526241e+00 1.741825688562e+00 1.743460602000e+00 1.745089838066e+00 1.746714312708e+00 1.748333988849e+00 1.749949843020e+00 1.751559073065e+00 1.753162181842e+00 1.754760004995e+00 1.756353000428e+00 1.757942634465e+00 1.759525058037e+00 1.761101987609e+00 1.762672665746e+00 1.764236461850e+00 1.765797598309e+00 1.767352490482e+00 1.768900728725e+00 1.770442751347e+00 1.771977098040e+00 1.773507477895e+00 1.775033398148e+00 1.776553268139e+00 1.778065813709e+00 1.779570849621e+00 1.781069978306e+00 1.782564111054e+00 1.784052083078e+00 1.785534364276e+00 1.787009447789e+00 1.788476815811e+00 1.789938030491e+00 1.791393584318e+00 1.792842957563e+00 1.794286281839e+00 1.795722137713e+00 1.797149367728e+00 1.798570483403e+00 1.799985813001e+00 1.801393840086e+00 1.802794972803e+00 1.804189333071e+00 1.805574617654e+00 1.806954763907e+00 1.808326474073e+00 1.809691638070e+00 1.811049088872e+00 1.812399181168e+00 1.813741735815e+00 1.815075962925e+00 1.816402615007e+00 1.817722905408e+00 1.819034425228e+00 1.820338033091e+00 1.821634106323e+00 1.822921387249e+00 1.824201894367e+00 1.825474479921e+00 1.826737807851e+00 1.827993392581e+00 1.829240803481e+00 1.830479585992e+00 1.831711132039e+00 1.832932911529e+00 1.834146450499e+00 1.835352007451e+00 1.836547817358e+00 1.837736553824e+00 1.838917162452e+00 1.840086473266e+00 1.841248764831e+00 1.842401042782e+00 1.843544482229e+00 1.844680064621e+00 1.845805024690e+00 1.846922167025e+00 1.848028914103e+00 1.849126084708e+00 1.850216053720e+00 1.851296207479e+00 1.852366525207e+00 1.853425702341e+00 1.854477370646e+00 1.855517953894e+00 1.856550534730e+00 1.857571010046e+00 1.858582019182e+00 1.859584684359e+00 1.860576765012e+00 1.861559583655e+00 1.862530603597e+00 1.863491773270e+00 1.864443009281e+00 1.865383528999e+00 1.866315013972e+00 1.867234939463e+00 1.868143793689e+00 1.869044129201e+00 1.869931896176e+00 1.870809399838e+00 1.871677322041e+00 1.872532377558e+00 1.873378081724e+00 1.874212121904e+00 1.875035366763e+00 1.875849341899e+00 1.876648903988e+00 1.877439165586e+00 1.878218625460e+00 1.878985825631e+00 1.879742339096e+00 1.880486742328e+00 1.881220983313e+00 1.881943218783e+00 1.882653772834e+00 1.883352433621e+00 1.884039791251e+00 1.884714109620e+00 1.885377931706e+00 1.886029425069e+00 1.886669799541e+00 1.887296588015e+00 1.887912054849e+00 1.888516425348e+00 1.889107570820e+00 1.889686386137e+00 1.890253214321e+00 1.890806822355e+00 1.891348849521e+00 1.891878381156e+00 1.892394892222e+00 1.892900191365e+00 1.893391964554e+00 1.893870802968e+00 1.894338002216e+00 1.894790931932e+00 1.895231102069e+00 1.895660387451e+00 1.896075760758e+00 1.896478153795e+00 1.896866960462e+00 1.897242970153e+00 1.897607425132e+00 1.897956394270e+00 1.898292788709e+00 1.898617054371e+00 1.898926636249e+00 1.899223980082e+00 1.899507105527e+00 1.899777229944e+00 1.900034661539e+00 1.900277537886e+00 1.900507253919e+00 1.900723284802e+00 1.900924633624e+00 1.901114348787e+00 1.901288979860e+00 1.901450080904e+00 1.901598036818e+00 1.901731867398e+00 1.901852765233e+00 1.901958766345e+00 1.902050338463e+00 1.902128840629e+00 1.902192899792e+00 1.902244336488e+00 1.902279968669e+00 1.902301215355e+00 1.902310619991e+00 1.902304162229e+00 1.902285078509e+00 1.902249779840e+00 1.902202064557e+00 1.902140391858e+00 1.902062506527e+00 1.901972342341e+00 1.901866961884e+00 1.901746674157e+00 1.901613853555e+00 1.901465128869e+00 1.901303479594e+00 1.901126480368e+00 1.900935056110e+00 1.900730935384e+00 1.900510399034e+00 1.900276921594e+00 1.900028706770e+00 1.899765500937e+00 1.899489559729e+00 1.899196356265e+00 1.898890489722e+00 1.898570714662e+00 1.898235227820e+00 1.897887601454e+00 1.897522583799e+00 1.897145662186e+00 1.896754182440e+00 1.896345397703e+00 1.895926611879e+00 1.895490212852e+00 1.895041868216e+00 1.894577313175e+00 1.894097401103e+00 1.893606741788e+00 1.893098518897e+00 1.892577792956e+00 1.892043603670e+00 1.891492144215e+00 1.890930554084e+00 1.890351339146e+00 1.889759739573e+00 1.889154388787e+00 1.888532424699e+00 1.887899952730e+00 1.887250148162e+00 1.886588905873e+00 1.885912786102e+00 1.885221274658e+00 1.884519385655e+00 1.883800050661e+00 1.883069736925e+00 1.882324799520e+00 1.881564494059e+00 1.880794267824e+00 1.880006324112e+00 1.879208142333e+00 1.878394776130e+00 1.877567485279e+00 1.876729912935e+00 1.875874905691e+00 1.875010054291e+00 1.874131152113e+00 1.873238286928e+00 1.872335259265e+00 1.871414452170e+00 1.870484753421e+00 1.869541241325e+00 1.868584522224e+00 1.867617600515e+00 1.866633701583e+00 1.865642483261e+00 1.864635365001e+00 1.863617725803e+00 1.862588996694e+00 1.861544807264e+00 1.860493399042e+00 1.859425933281e+00 1.858349339200e+00 1.857260367317e+00 1.856158839218e+00 1.855049423312e+00 1.853924755764e+00 1.852792626021e+00 1.851647695587e+00 1.850490575479e+00 1.849326670730e+00 1.848147386370e+00 1.846961951201e+00 1.845763567425e+00 1.844555914500e+00 1.843339489278e+00 1.842109705624e+00 1.840875086367e+00 1.839627812732e+00 1.838371134916e+00 1.837107496199e+00 1.835830451467e+00 1.834549596073e+00 1.833256431073e+00 1.831956712563e+00 1.830648710370e+00 1.829330174182e+00 1.828007397900e+00 1.826672522018e+00 1.825333379360e+00 1.823984943075e+00 1.822628919353e+00 1.821268303640e+00 1.819897474998e+00 1.818523038442e+00 1.817140293813e+00 1.815751133981e+00 1.814358662389e+00 1.812956623882e+00 1.811552068140e+00 1.810139210116e+00 1.808722383890e+00 1.807301991496e+00 1.805873953804e+00 1.804445532023e+00 1.803008390278e+00 1.801569916645e+00 1.800126793538e+00 1.798680099215e+00 1.797231664349e+00 1.795777384484e+00 1.794322964509e+00 1.792863991680e+00 1.791402433571e+00 1.789941276357e+00 1.788475180247e+00 1.787009916531e+00 1.785541417160e+00 1.784073314872e+00 1.782605427125e+00 1.781133773961e+00 1.779664758736e+00 1.778194118627e+00 1.776725840983e+00 1.775256592275e+00 1.773787813401e+00 1.772321897152e+00 1.770854693251e+00 1.769392786329e+00 1.767931101197e+00 1.766471440207e+00 1.765016204540e+00 1.763560507000e+00 1.762112421114e+00 1.760663369514e+00 1.759221741645e+00 1.757783213154e+00 1.756346759867e+00 1.754919747411e+00 1.753493479017e+00 1.752076171982e+00 1.750662439865e+00 1.749254089698e+00 1.747854610538e+00 1.746458437407e+00 1.745073616520e+00 1.743692385519e+00 1.742320245888e+00 1.740957086852e+00 1.739600085703e+00 1.738254466917e+00 1.736915016546e+00 1.735586789099e+00 1.734267985506e+00 1.732957850872e+00 1.731660941404e+00 1.730370351875e+00 1.729094975581e+00 1.727828423411e+00 1.726573819021e+00 1.725333020007e+00 1.724102197428e+00 1.722886434915e+00 1.721681347401e+00 1.720490515727e+00 1.719314998787e+00 1.718150327412e+00 1.717003784007e+00 1.715868188995e+00 1.714750441872e+00 1.713648239794e+00 1.712559266387e+00 1.711490070057e+00 1.710433581153e+00 1.709396785242e+00 1.708375903861e+00 1.707371760585e+00 1.706387242870e+00 1.705417786107e+00 1.704470765117e+00 1.703539184041e+00 1.702629596585e+00 1.701737256324e+00 1.700864263189e+00 1.700015187295e+00 1.699181352048e+00 1.698372683677e+00 1.697583189890e+00 1.696813744667e+00 1.696069835692e+00 1.695342936525e+00 1.694643079573e+00 1.693961817867e+00 1.693306045569e+00 1.692673699456e+00 1.692062448858e+00 1.691479048278e+00 1.690914988430e+00 1.690378676133e+00 1.689866011932e+00 1.689376698924e+00 1.688917195505e+00 1.688478323949e+00 1.688068652115e+00 1.687683046233e+00 1.687323613471e+00 1.686992907490e+00 1.686686605458e+00 1.686409067493e+00 1.686157681560e+00 1.685935380757e+00 1.685739833664e+00 1.685571257818e+00 1.685434012667e+00 1.685320986343e+00 1.685241546402e+00 1.685188022549e+00 1.685163582441e+00 1.685172164708e+00 1.685204812572e+00 1.685272347620e+00 1.685366280654e+00 1.685492284257e+00 1.685649138036e+00 1.685833454300e+00 1.686054116751e+00 1.686299945342e+00 1.686581018667e+00 1.686892761872e+00 1.687233887702e+00 1.687611280274e+00 1.688013960594e+00 1.688454634653e+00 1.688924730293e+00 1.689426968597e+00 1.689964310108e+00 1.690529675362e+00 1.691132953778e+00 1.691765129535e+00 1.692433180539e+00 1.693133937615e+00 1.693865086379e+00 1.694636099740e+00 1.695433693459e+00 1.696271094088e+00 1.697137924175e+00 1.698039616702e+00 1.698977897261e+00 1.699945949572e+00 1.700953390536e+00 1.701992476728e+00 1.703064582190e+00 1.704175521687e+00 1.705315187198e+00 1.706497819325e+00 1.707706371029e+00 1.708956513103e+00 1.710238994037e+00 1.711554287891e+00 1.712910344268e+00 1.714293551771e+00 1.715720361684e+00 1.717177119736e+00 1.718669350219e+00 1.720201159659e+00 1.721761875461e+00 1.723365062003e+00 1.724997928579e+00 1.726668657445e+00 1.728376611338e+00 1.730114639535e+00 1.731895753391e+00 1.733705401062e+00 1.735554804047e+00 1.737439281749e+00 1.739355217083e+00 1.741314665058e+00 1.743301590793e+00 1.745330873755e+00 1.747391485131e+00 1.749487158719e+00 1.751624041536e+00 1.753786688517e+00 1.755995573162e+00 1.758232728364e+00 1.760507750864e+00 1.762820702482e+00 1.765163530787e+00 1.767549568242e+00 1.769963689734e+00 1.772418753928e+00 1.774907354398e+00 1.777427829943e+00 1.779991001875e+00 1.782581177031e+00 1.785214157121e+00 1.787877968053e+00 1.790576738179e+00 1.793317926492e+00 1.796083435557e+00 1.798894819379e+00 1.801735051722e+00 1.804610284985e+00 1.807525406190e+00 1.810467510720e+00 1.813453921000e+00 1.816467028078e+00 1.819520814851e+00 1.822609246383e+00 1.825725752427e+00 1.828888050523e+00 1.832073645636e+00 1.835302872374e+00 1.838562657549e+00 1.841853570662e+00 1.845186928921e+00 1.848543634973e+00 1.851943267736e+00 1.855371840710e+00 1.858835165208e+00 1.862335917032e+00 1.865862160230e+00 1.869431390652e+00 1.873024853782e+00 1.876655250163e+00 1.880319658036e+00 1.884010983270e+00 1.887743122753e+00 1.891497242025e+00 1.895289725206e+00 1.899111962453e+00 1.902962537948e+00 1.906850019116e+00 1.910759961583e+00 1.914709052788e+00 1.918682062469e+00 1.922684508694e+00 1.926721697064e+00 1.930779130707e+00 1.934874252956e+00 1.938990638885e+00 1.943136627542e+00 1.947313486083e+00 1.951508420876e+00 1.955741013777e+00 1.959989285933e+00 1.964270037173e+00 1.968574072691e+00 1.972897965322e+00 1.977255617530e+00 1.981625540163e+00 1.986026086158e+00 1.990446692380e+00 1.994886494234e+00 1.999352825084e+00 2.003832226564e+00 2.008338091515e+00 2.012859568801e+00 2.017400355861e+00 2.021962079327e+00 2.026534010463e+00 2.031130285837e+00 2.035735224296e+00 2.040359821698e+00 2.044997892628e+00 2.049643803255e+00 2.054309985480e+00 2.058980599150e+00 2.063666274092e+00 2.068360541467e+00 2.073061205561e+00 2.077775467087e+00 2.082488290562e+00 2.087213893582e+00 2.091940463611e+00 2.096669458779e+00 2.101405907056e+00 2.106136989151e+00 2.110874130463e+00 2.115606571370e+00 2.120337655999e+00 2.125069250977e+00 2.129788954893e+00 2.134509786946e+00 2.139219188878e+00 2.143922174922e+00 2.148615412780e+00 2.153294688635e+00 2.157966375687e+00 2.162618588432e+00 2.167259840584e+00 2.171883090526e+00 2.176487010620e+00 2.181074560808e+00 2.185637550453e+00 2.190180886857e+00 2.194699316732e+00 2.199190436082e+00 2.203658443483e+00 2.208093138756e+00 2.212501508627e+00 2.216876059502e+00 2.221216791773e+00 2.225525157873e+00 2.229794957507e+00 2.234028079056e+00 2.238219801824e+00 2.242370597535e+00 2.246479624268e+00 2.250539946137e+00 2.254556794199e+00 2.258523288320e+00 2.262440405150e+00 2.266306448092e+00 2.270115913905e+00 2.273872598209e+00 2.277570401567e+00 2.281209384875e+00 2.284786981133e+00 2.288301689259e+00 2.291752266666e+00 2.295135148088e+00 2.298449323996e+00 2.301693209319e+00 2.304863900367e+00 2.307961534251e+00 2.310981957813e+00 2.313924698044e+00 2.316787584433e+00 2.319567214260e+00 2.322265169896e+00 2.324874933047e+00 2.327397373305e+00 2.329831929196e+00 2.332172156931e+00 2.334421075082e+00 2.336573557482e+00 2.338628626043e+00 2.340586001517e+00 2.342439706148e+00 2.344194110007e+00 2.345841910958e+00 2.347383166787e+00 2.348816656389e+00 2.350138551208e+00 2.351349320037e+00 2.352445546571e+00 2.353426004847e+00 2.354289790251e+00 2.355032549576e+00 2.355655973842e+00 2.356154531114e+00 2.356528505344e+00 2.356776467859e+00 2.356894692055e+00 2.356884052123e+00 2.356739075659e+00 2.356461187212e+00 2.356047755007e+00 2.355494717757e+00 2.354804256268e+00 2.353971639624e+00 2.352996004212e+00 2.351876490370e+00 2.350608635507e+00 2.349195052534e+00 2.347629797311e+00 2.345913765709e+00 2.344045692824e+00 2.342021757032e+00 2.339843761939e+00 2.337505980233e+00 2.335011603037e+00 2.332355718801e+00 2.329538349086e+00 2.326560388621e+00 2.323416750607e+00 2.320110267923e+00 2.316637486422e+00 2.312996586285e+00 2.309190816483e+00 2.305214517964e+00 2.301070724674e+00 2.296757948922e+00 2.292274700619e+00 2.287621504813e+00 2.282797054932e+00 2.277803087065e+00 2.272638307549e+00 2.267301455482e+00 2.261794990275e+00 2.256116899452e+00 2.250269637106e+00 2.244252264909e+00 2.238065996851e+00 2.231710881417e+00 2.225189365438e+00 2.218499640191e+00 2.211646648485e+00 2.204627229216e+00 2.197447172170e+00 2.190105773126e+00 2.182605148909e+00 2.174949137937e+00 2.167136211081e+00 2.159174946692e+00 2.151061852784e+00 2.142803859168e+00 2.134404096773e+00 2.125861970286e+00 2.117188417907e+00 2.108380427768e+00 2.099446987138e+00 2.090392381187e+00 2.081218053856e+00 2.071934651078e+00 2.062542048023e+00 2.053051964650e+00 2.043466776290e+00 2.033791560188e+00 2.024040204835e+00 2.014210108482e+00 2.004316640993e+00 1.994364163951e+00 1.984358283863e+00 1.974315083658e+00 1.964232236321e+00 1.954128082756e+00 1.944006450483e+00 1.933877202986e+00 1.923752464912e+00 1.913635900726e+00 1.903544116072e+00 1.893483596025e+00 1.883462983473e+00 1.873496669327e+00 1.863590682792e+00 1.853759005189e+00 1.844007661527e+00 1.834350105325e+00 1.824796832347e+00 1.815355230392e+00 1.806039861587e+00 1.796854900495e+00 1.787814648202e+00 1.778927819784e+00 1.770200552167e+00 1.761647005875e+00 1.753269479837e+00 1.745081965714e+00 1.737088560023e+00 1.729296657782e+00 1.721715943133e+00 1.714346213627e+00 1.707199872720e+00 1.700275890457e+00 1.693580106460e+00 1.687117314978e+00 1.680885068441e+00 1.674890829540e+00 1.669128729178e+00 1.663601496749e+00 1.658308203287e+00 1.653242792190e+00 1.648406233383e+00 1.643789527505e+00 1.639391012761e+00 1.635200546953e+00 1.631212248642e+00 1.627417549526e+00 1.623806880282e+00 1.620369438134e+00 1.617093193566e+00 1.613968495075e+00 1.610978167033e+00 1.608112872262e+00 1.605355877754e+00 1.602691022333e+00 1.600106731925e+00 1.597582580575e+00 1.595105726433e+00 1.592658375740e+00 1.590220920966e+00 1.587782005611e+00 1.585316988336e+00 1.582816052790e+00 1.580256915193e+00 1.577623385545e+00 1.574903320067e+00 1.572071743863e+00 1.569121927350e+00 1.566030993094e+00 1.562786079512e+00 1.559377330891e+00 1.555780618880e+00 1.551994424055e+00 1.547997979122e+00 1.543783965169e+00 1.539342718058e+00 1.534658680055e+00 1.529733480785e+00 1.524550064060e+00 1.519106674645e+00 1.513401603524e+00 1.507424448063e+00 1.501182496462e+00 1.494664929415e+00 1.487880932999e+00 1.480831250299e+00 1.473515925169e+00 1.465948698253e+00 1.458128762258e+00 1.450073137343e+00 1.441790760414e+00 1.433291645537e+00 1.424599789321e+00 1.415722581912e+00 1.406687903442e+00 1.397513149592e+00 1.388220996024e+00 1.378843131338e+00 1.369400005224e+00 1.359927724688e+00 1.350455171148e+00 1.341015025959e+00 1.331649337193e+00 1.322388449049e+00 1.313276535145e+00 1.304355465137e+00 1.295662900559e+00 1.287249194365e+00 1.279153643813e+00 1.271422961517e+00 1.264106202394e+00 1.257242997783e+00 1.250885285009e+00 1.245073746397e+00 1.239850262312e+00 1.235261563594e+00 1.231340568333e+00 1.228127030728e+00 1.225653006858e+00 1.223946262172e+00 1.223032321920e+00 1.222927450500e+00 1.223648737238e+00 1.225201644486e+00 1.227588802787e+00 1.230806463632e+00 1.234840262697e+00 1.239677983283e+00 1.245288231714e+00 1.251646123115e+00 1.258712783650e+00 1.266442120897e+00 1.274792546581e+00 1.283700844197e+00 1.293118988512e+00 1.302977485463e+00 1.313209894199e+00 1.323756534285e+00 1.334530765648e+00 1.345475644860e+00 1.356506714030e+00 1.367548462160e+00 1.378539105097e+00 1.389384747809e+00 1.400033189384e+00 1.410402309881e+00 1.420421605638e+00 1.430042229728e+00 1.439179749389e+00 1.447799336934e+00 1.455835959713e+00 1.463240091389e+00 1.469987506440e+00 1.476017563325e+00 1.481324398567e+00 1.485872881918e+00 1.489646611490e+00 1.492653845202e+00 1.494868946618e+00 1.496326540263e+00 1.497024170272e+00 1.496987936151e+00 1.496261486819e+00 1.494860331900e+00 1.492854672604e+00 1.490277459800e+00 1.487190416748e+00 1.483666597789e+00 1.479749576610e+00 1.475533567173e+00 1.471068769422e+00 1.466432020396e+00 1.461700985444e+00 1.456922343887e+00 1.452181036541e+00 1.447512134712e+00 1.442972243885e+00 1.438605426217e+00 1.434422647448e+00 1.430460494667e+00 1.426706802706e+00 1.423161514208e+00 1.419803107857e+00 1.416589881373e+00 1.413490520760e+00 1.410431707276e+00 1.407361133725e+00 1.404198617855e+00 1.400862089605e+00 1.397278633779e+00 1.393350605641e+00 1.389009766394e+00 1.384168902429e+00 1.378759707623e+00 1.372724653366e+00 1.366003526768e+00 1.358576986411e+00 1.350410295709e+00 1.341510061925e+00 1.331894651932e+00 1.321590424482e+00 1.310669860402e+00 1.299191574442e+00 1.287263351318e+00 1.274995004628e+00 1.262503860654e+00 1.249946107871e+00 1.237450623218e+00 1.225180851841e+00 1.213283130683e+00 1.201893915998e+00 1.191159136357e+00 1.181177100864e+00 1.172050595555e+00 1.163842328674e+00 1.156583869894e+00 1.150288342647e+00 1.144920019020e+00 1.140433397659e+00 1.136737513616e+00 1.133734453152e+00 1.131307490038e+00 1.129322894549e+00 1.127665884962e+00 1.126203114012e+00 1.124841679648e+00 1.123494927598e+00 1.122101113225e+00 1.120649968760e+00 1.119134657373e+00 1.117618493419e+00 1.116170483490e+00 1.114899741932e+00 1.113954437692e+00 1.113465569296e+00 1.113606921065e+00 1.114521019153e+00 1.116343342825e+00 1.119183670207e+00 1.123093970597e+00 1.128102291363e+00 1.134152838230e+00 1.141151668528e+00 1.148941741167e+00 1.157304430866e+00 1.166001124907e+00 1.174733153476e+00 1.183213656085e+00 1.191138636503e+00 1.198215482204e+00 1.204206773286e+00 1.208881613272e+00 1.212104676305e+00 1.213785899821e+00 1.213910285201e+00 1.212561057475e+00 1.209873133218e+00 1.206084946265e+00 1.201481112291e+00 1.196404850679e+00 1.191243430234e+00 1.186373095833e+00 1.182181598267e+00 1.178990517667e+00 1.177065230947e+00 1.176580104663e+00 1.177589704188e+00 1.180057559602e+00 1.183811678285e+00 1.188603771055e+00 1.194101004742e+00 1.199921088720e+00 1.205677149847e+00 1.210975983412e+00 1.215483046088e+00 1.218912959012e+00 1.221057842861e+00 1.221793901050e+00 1.221068223120e+00 1.218912565989e+00 1.215385325586e+00 1.210588300504e+00 1.204618138166e+00 1.197530612888e+00 1.189351915518e+00 1.180009781870e+00 1.169380041352e+00 1.157258049412e+00 1.143381808046e+00 1.127494363544e+00 1.109338775537e+00 1.088766781767e+00 1.065745173064e+00 1.040438279194e+00 1.013269191162e+00 9.849144151903e-01 9.563767216173e-01 9.289221170928e-01 9.040473836786e-01 8.833580530043e-01 8.683691003202e-01 8.603263192389e-01 8.599412319203e-01 8.672953231730e-01 8.817954262560e-01 9.022850908343e-01 9.272846167399e-01 9.551775754306e-01 9.844737608326e-01 1.013922549910e+00 1.042615241270e+00 1.070013255029e+00 1.095894396562e+00 1.120316332899e+00 1.143469039512e+00 1.165580246814e+00 1.186774818531e+00 1.206960520147e+00 1.225796854135e+00 1.242628529718e+00 1.256588507909e+00 1.266662330188e+00 1.271834891703e+00 1.271278144566e+00 1.264468657071e+00 1.251388685033e+00 1.232597649943e+00 1.209277929173e+00 1.183201850773e+00 1.156498707649e+00 1.131364991878e+00 1.109569794241e+00 1.091994342848e+00 1.078323642558e+00 1.067021045313e+00 1.055766260833e+00 1.042141670023e+00 1.026924921745e+00 1.005559072100e+00 9.814293258658e-01 9.582170637321e-01 9.382944511546e-01 8.396373282398e-01 7.265607926098e-01 6.277057041249e-01 6.488417552101e-01 7.501859173424e-01 8.218475447062e-01 8.048021400254e-01 7.140711005008e-01 6.455326263448e-01 7.152771903983e-01 8.888262960362e-01 1.041900188061e+00 1.094454904388e+00 1.026901470252e+00 8.773110927488e-01 7.411260121255e-01 7.260186240920e-01 8.183952168670e-01 9.082046353807e-01 9.278043749228e-01 8.797297693339e-01 8.215420449329e-01 8.242660125795e-01 8.974122288596e-01 9.828400897752e-01 1.026954330120e+00 1.018894257560e+00 9.874904691726e-01 9.747172064414e-01 9.948525537922e-01 1.019994219330e+00 1.012008565345e+00 9.589319051565e-01 8.891886775402e-01 8.583076592795e-01 8.975530214108e-01 9.738483304951e-01 1.027712199752e+00 1.025397603117e+00 9.775891803183e-01 9.349785081316e-01 9.514862365795e-01 1.023669201956e+00 1.089510149465e+00 1.085720145398e+00 9.859393932953e-01 8.175905742229e-01 6.800127823174e-01 7.063055991777e-01 8.697707607195e-01 1.026939168461e+00 1.089228645617e+00 1.038228612108e+00 9.182988773754e-01 8.290146930872e-01 8.554403906941e-01 9.546145935619e-01 1.014842332735e+00 9.676809073489e-01 8.175668342400e-01 6.607111791865e-01 6.729861572187e-01 8.634589235598e-01 1.057920837746e+00 1.141439674953e+00 1.079735038766e+00 9.060479034453e-01 7.274062082880e-01 6.969897322724e-01 8.182232178699e-01 9.367888278643e-01 9.548202561374e-01 8.659722786691e-01 7.477889054342e-01 7.368442828208e-01 8.716861789600e-01 1.033859414960e+00 1.115063418235e+00 1.073922167105e+00 9.297435139317e-01 7.615828259011e-01 6.946660084625e-01 7.783968486483e-01 9.110006611968e-01 9.926044788547e-01 9.875768063012e-01 9.090676545060e-01 8.039098250872e-01 7.338709093680e-01 7.347402582142e-01 7.830316446772e-01 8.297091879662e-01 8.463912956100e-01 8.385873904090e-01 8.415794048463e-01 8.961543844434e-01 1.006190598339e+00 1.128994457561e+00 1.208459014407e+00 1.205750563914e+00 1.117227228865e+00 9.890747885734e-01 9.193574563327e-01 9.853048777648e-01 1.135192146847e+00 1.252449918583e+00 1.255071505798e+00 1.117026047583e+00 8.752006645711e-01
 1.104601271843e+00 1.105570522629e+00 1.106771143044e+00 1.108669281278e+00 1.111007704342e+00 1.113082135530e+00 1.114468282053e+00 1.115445564055e+00 1.116715340769e+00 1.118697963736e+00 1.121097480874e+00 1.123188078190e+00 1.124561325390e+00 1.125553205946e+00 1.126896009928e+00 1.128957885862e+00 1.131372722290e+00 1.133428120242e+00 1.134783273810e+00 1.135806005749e+00 1.137208799978e+00 1.139327181812e+00 1.141763997689e+00 1.143788275074e+00 1.145097644141e+00 1.146135190287e+00 1.147622838601e+00 1.149806700021e+00 1.152218023021e+00 1.154162542680e+00 1.155432630635e+00 1.156514908627e+00 1.158086707230e+00 1.160316739709e+00 1.162696486207e+00 1.164571813491e+00 1.165813096625e+00 1.166940299746e+00 1.168580972243e+00 1.170838562314e+00 1.173191725753e+00 1.175018857288e+00 1.176232581145e+00 1.177381888457e+00 1.179091626939e+00 1.181408300474e+00 1.183741663173e+00 1.185481961396e+00 1.186639855968e+00 1.187832518892e+00 1.189639157526e+00 1.191995271414e+00 1.194260192107e+00 1.195892583136e+00 1.197022745308e+00 1.198299226302e+00 1.200199652364e+00 1.202537500919e+00 1.204688002374e+00 1.206240362669e+00 1.207405442254e+00 1.208771313116e+00 1.210704892589e+00 1.212992814424e+00 1.215073291836e+00 1.216614394141e+00 1.217827609341e+00 1.219239813452e+00 1.221172811200e+00 1.223439151859e+00 1.225525826061e+00 1.227092832707e+00 1.228318157591e+00 1.229736168403e+00 1.231706008253e+00 1.234032622508e+00 1.236154430999e+00 1.237703787843e+00 1.238898447896e+00 1.240343775278e+00 1.242414502960e+00 1.244836202733e+00 1.246949467833e+00 1.248411687799e+00 1.249571516937e+00 1.251106655823e+00 1.253310576977e+00 1.255763757775e+00 1.257777272233e+00 1.259129104135e+00 1.260304886555e+00 1.261974831959e+00 1.264271941236e+00 1.266662413713e+00 1.268528938373e+00 1.269816372336e+00 1.271074158801e+00 1.272866830871e+00 1.275183602344e+00 1.277472766248e+00 1.279234635351e+00 1.280532992056e+00 1.281898473447e+00 1.283773899744e+00 1.286068729257e+00 1.288276410642e+00 1.290002295087e+00 1.291353730768e+00 1.292816165316e+00 1.294743433523e+00 1.297009603034e+00 1.299158795570e+00 1.300874867495e+00 1.302288335024e+00 1.303827367823e+00 1.305779136468e+00 1.308003008269e+00 1.310096049380e+00 1.311811938539e+00 1.313289592865e+00 1.314890409383e+00 1.316832513098e+00 1.318990719431e+00 1.321041300294e+00 1.322784666814e+00 1.324335271401e+00 1.325975196472e+00 1.327881897825e+00 1.329976925627e+00 1.332012361747e+00 1.333811777890e+00 1.335430934810e+00 1.337092760336e+00 1.338963539134e+00 1.341005029325e+00 1.343033426599e+00 1.344885719412e+00 1.346571334245e+00 1.348253360402e+00 1.350084877391e+00 1.352070641389e+00 1.354080953267e+00 1.355978913966e+00 1.357733623344e+00 1.359440891144e+00 1.361235764343e+00 1.363164771518e+00 1.365153949348e+00 1.367088109962e+00 1.368906459679e+00 1.370653223816e+00 1.372431207500e+00 1.374310893309e+00 1.376264859913e+00 1.378207997506e+00 1.380077077551e+00 1.381874907935e+00 1.383660543115e+00 1.385498588031e+00 1.387402142289e+00 1.389328733374e+00 1.391228842568e+00 1.393076858333e+00 1.394889372700e+00 1.396709777990e+00 1.398572228722e+00 1.400468887902e+00 1.402371294860e+00 1.404252524617e+00 1.406104313243e+00 1.407937439083e+00 1.409780172349e+00 1.411648290304e+00 1.413533705909e+00 1.415424393482e+00 1.417302573968e+00 1.419161924673e+00 1.421011589929e+00 1.422866483518e+00 1.424733200577e+00 1.426613354142e+00 1.428499335098e+00 1.430377983675e+00 1.432243166487e+00 1.434100840823e+00 1.435958716537e+00 1.437826329642e+00 1.439703662472e+00 1.441581067096e+00 1.443449598916e+00 1.445311596270e+00 1.447173650472e+00 1.449036405823e+00 1.450900714545e+00 1.452763744543e+00 1.454624190852e+00 1.456486345118e+00 1.458353465607e+00 1.460216871212e+00 1.462074389704e+00 1.463928582113e+00 1.465784042497e+00 1.467643663786e+00 1.469507751344e+00 1.471369819522e+00 1.473226816745e+00 1.475082647220e+00 1.476939983379e+00 1.478796711576e+00 1.480654895877e+00 1.482513115023e+00 1.484370803934e+00 1.486229672758e+00 1.488087104623e+00 1.489940484837e+00 1.491792474139e+00 1.493646258505e+00 1.495500734705e+00 1.497355965246e+00 1.499208574179e+00 1.501057039068e+00 1.502903886524e+00 1.504751535574e+00 1.506597294890e+00 1.508443661315e+00 1.510289542176e+00 1.512132024293e+00 1.513972431490e+00 1.515812173295e+00 1.517648293256e+00 1.519483845159e+00 1.521320404422e+00 1.523157095294e+00 1.524990802603e+00 1.526822462762e+00 1.528649778620e+00 1.530476941092e+00 1.532305375275e+00 1.534133383982e+00 1.535959423884e+00 1.537783561833e+00 1.539602993788e+00 1.541419254592e+00 1.543237852921e+00 1.545056584193e+00 1.546875661688e+00 1.548689817818e+00 1.550497543049e+00 1.552303347586e+00 1.554111287808e+00 1.555921926709e+00 1.557729151506e+00 1.559531917565e+00 1.561327517055e+00 1.563122746800e+00 1.564921910856e+00 1.566720291838e+00 1.568515892960e+00 1.570306866396e+00 1.572093888701e+00 1.573879771787e+00 1.575667574268e+00 1.577453376163e+00 1.579235609252e+00 1.581015799517e+00 1.582792437360e+00 1.584566836517e+00 1.586340586606e+00 1.588112703984e+00 1.589883112499e+00 1.591650685359e+00 1.593412991213e+00 1.595173922504e+00 1.596933614319e+00 1.598690569747e+00 1.600445395515e+00 1.602197745669e+00 1.603946247465e+00 1.605692141682e+00 1.607434777697e+00 1.609175452322e+00 1.610914114695e+00 1.612650301546e+00 1.614383346919e+00 1.616113332186e+00 1.617839527449e+00 1.619560945628e+00 1.621281262005e+00 1.623000464613e+00 1.624716924048e+00 1.626429118456e+00 1.628135782474e+00 1.629837929957e+00 1.631540154074e+00 1.633239949810e+00 1.634937734208e+00 1.636630402082e+00 1.638315998483e+00 1.639997152417e+00 1.641677925525e+00 1.643357192695e+00 1.645033634195e+00 1.646703251273e+00 1.648366558892e+00 1.650025754805e+00 1.651684752916e+00 1.653340034380e+00 1.654991143289e+00 1.656636575599e+00 1.658275032769e+00 1.659911987702e+00 1.661545581091e+00 1.663175015263e+00 1.664799243924e+00 1.666418478562e+00 1.668032726909e+00 1.669643279441e+00 1.671249471324e+00 1.672852266710e+00 1.674448448581e+00 1.676039909504e+00 1.677626893507e+00 1.679209057907e+00 1.680788138270e+00 1.682361150138e+00 1.683928370153e+00 1.685491172701e+00 1.687049061055e+00 1.688602016391e+00 1.690150434374e+00 1.691692487313e+00 1.693229015148e+00 1.694760066630e+00 1.696286580675e+00 1.697808365123e+00 1.699324149044e+00 1.700834336945e+00 1.702337836808e+00 1.703836040934e+00 1.705329791962e+00 1.706817418671e+00 1.708297780776e+00 1.709771941410e+00 1.711240452362e+00 1.712704895576e+00 1.714163451768e+00 1.715614465782e+00 1.717059348392e+00 1.718496011886e+00 1.719927513260e+00 1.721355554544e+00 1.722776170192e+00 1.724189420137e+00 1.725595450834e+00 1.726994814349e+00 1.728388703101e+00 1.729777944175e+00 1.731159596150e+00 1.732533623389e+00 1.733899804794e+00 1.735259344365e+00 1.736613028065e+00 1.737960805816e+00 1.739300990716e+00 1.740634301259e+00 1.741958636631e+00 1.743276788277e+00 1.744588500643e+00 1.745893102182e+00 1.747191270315e+00 1.748479421867e+00 1.749760793670e+00 1.751035244688e+00 1.752301913661e+00 1.753560614039e+00 1.754813051822e+00 1.756056775705e+00 1.757291191970e+00 1.758519502167e+00 1.759738748384e+00 1.760952128084e+00 1.762156623837e+00 1.763350669929e+00 1.764539194416e+00 1.765717677792e+00 1.766888876026e+00 1.768052315072e+00 1.769206116308e+00 1.770351292710e+00 1.771488534618e+00 1.772616570102e+00 1.773737506474e+00 1.774848823293e+00 1.775950858969e+00 1.777045061720e+00 1.778129006008e+00 1.779204657732e+00 1.780271846136e+00 1.781329940351e+00 1.782378063924e+00 1.783416427773e+00 1.784446770144e+00 1.785468755933e+00 1.786479915437e+00 1.787482202625e+00 1.788474545616e+00 1.789457126278e+00 1.790430651008e+00 1.791394469989e+00 1.792348116753e+00 1.793292855535e+00 1.794226700844e+00 1.795151325396e+00 1.796066426419e+00 1.796970629776e+00 1.797864321356e+00 1.798747669475e+00 1.799621733390e+00 1.800486214548e+00 1.801339379842e+00 1.802181073045e+00 1.803013729421e+00 1.803834472384e+00 1.804646388235e+00 1.805446846100e+00 1.806235216367e+00 1.807014132797e+00 1.807781193004e+00 1.808539134596e+00 1.809284986826e+00 1.810019075263e+00 1.810742841840e+00 1.811455473833e+00 1.812156350653e+00 1.812846257350e+00 1.813525201311e+00 1.814192906315e+00 1.814848682669e+00 1.815492929312e+00 1.816126485919e+00 1.816747459267e+00 1.817356740710e+00 1.817955114766e+00 1.818541709971e+00 1.819116005312e+00 1.819678069813e+00 1.820228260247e+00 1.820767791633e+00 1.821293775884e+00 1.821808181186e+00 1.822310308103e+00 1.822799816120e+00 1.823276906619e+00 1.823742679682e+00 1.824194606705e+00 1.824635934874e+00 1.825063523250e+00 1.825478970547e+00 1.825881621105e+00 1.826271156456e+00 1.826648273080e+00 1.827013620295e+00 1.827365320170e+00 1.827705025789e+00 1.828030193634e+00 1.828344189940e+00 1.828644989954e+00 1.828931590833e+00 1.829206568697e+00 1.829467897535e+00 1.829715101499e+00 1.829951332800e+00 1.830172452327e+00 1.830381043837e+00 1.830576646029e+00 1.830758716540e+00 1.830927884328e+00 1.831082265778e+00 1.831222925608e+00 1.831351956341e+00 1.831465491909e+00 1.831567555773e+00 1.831654848031e+00 1.831728461178e+00 1.831789285644e+00 1.831835573767e+00 1.831868220965e+00 1.831887708507e+00 1.831893166738e+00 1.831885678728e+00 1.831861995827e+00 1.831826265676e+00 1.831777085991e+00 1.831711837990e+00 1.831635230241e+00 1.831543545821e+00 1.831437361222e+00 1.831318323415e+00 1.831183530738e+00 1.831037180518e+00 1.830875369970e+00 1.830698671079e+00 1.830510079465e+00 1.830305225373e+00 1.830088241691e+00 1.829855930362e+00 1.829609973589e+00 1.829350305985e+00 1.829075292111e+00 1.828787564120e+00 1.828485397198e+00 1.828167592775e+00 1.827838631344e+00 1.827491632653e+00 1.827134162382e+00 1.826761384970e+00 1.826372823597e+00 1.825973109379e+00 1.825556708775e+00 1.825127863795e+00 1.824684660422e+00 1.824225586772e+00 1.823755405752e+00 1.823268980011e+00 1.822770193165e+00 1.822256026869e+00 1.821727570578e+00 1.821187184555e+00 1.820629715596e+00 1.820061263802e+00 1.819478663089e+00 1.818879198845e+00 1.818270268407e+00 1.817642920313e+00 1.817004639613e+00 1.816353505028e+00 1.815685037698e+00 1.815007504237e+00 1.814311976122e+00 1.813605732473e+00 1.812885220716e+00 1.812149287865e+00 1.811404133791e+00 1.810640861293e+00 1.809867425976e+00 1.809079410077e+00 1.808277575987e+00 1.807464911836e+00 1.806635351875e+00 1.805796991841e+00 1.804942725251e+00 1.804074418884e+00 1.803198309524e+00 1.802303329098e+00 1.801399990240e+00 1.800482442910e+00 1.799550919080e+00 1.798610553942e+00 1.797653521248e+00 1.796687575565e+00 1.795707382801e+00 1.794714576469e+00 1.793712857532e+00 1.792695227281e+00 1.791669074130e+00 1.790629002008e+00 1.789577484827e+00 1.788515997257e+00 1.787439915683e+00 1.786355973888e+00 1.785258119286e+00 1.784151333816e+00 1.783033175431e+00 1.781901106263e+00 1.780762506476e+00 1.779610313634e+00 1.778450195916e+00 1.777277908762e+00 1.776094353953e+00 1.774904130640e+00 1.773699622027e+00 1.772488255350e+00 1.771267147299e+00 1.770034212517e+00 1.768796421594e+00 1.767544365502e+00 1.766287417953e+00 1.765019235359e+00 1.763742131315e+00 1.762458077067e+00 1.761163254934e+00 1.759862787991e+00 1.758551912360e+00 1.757234733464e+00 1.755910996863e+00 1.754577310352e+00 1.753238193668e+00 1.751890533067e+00 1.750536064301e+00 1.749176529380e+00 1.747807466020e+00 1.746435672455e+00 1.745054272202e+00 1.743669106719e+00 1.742278079168e+00 1.740880451909e+00 1.739480503743e+00 1.738071805406e+00 1.736660540827e+00 1.735243053151e+00 1.733822375658e+00 1.732397839587e+00 1.730967122199e+00 1.729536507624e+00 1.728099359240e+00 1.726660064210e+00 1.725218577725e+00 1.723773320606e+00 1.722326689176e+00 1.720875340798e+00 1.719425510688e+00 1.717972265986e+00 1.716516228761e+00 1.715061768516e+00 1.713604050732e+00 1.712148019968e+00 1.710690339420e+00 1.709232391403e+00 1.707775847646e+00 1.706317880804e+00 1.704863412625e+00 1.703407716478e+00 1.701953984658e+00 1.700502771426e+00 1.699051450907e+00 1.697605376711e+00 1.696158832836e+00 1.694716884856e+00 1.693277762275e+00 1.691841623016e+00 1.690410392111e+00 1.688980744158e+00 1.687559403368e+00 1.686139746509e+00 1.684724899140e+00 1.683318436184e+00 1.681912769932e+00 1.680518068175e+00 1.679126309893e+00 1.677742634630e+00 1.676366841981e+00 1.674995312901e+00 1.673634691094e+00 1.672279112874e+00 1.670933466739e+00 1.669596592941e+00 1.668267362356e+00 1.666949411324e+00 1.665638004767e+00 1.664340803281e+00 1.663051107310e+00 1.661772314085e+00 1.660505441957e+00 1.659247649084e+00 1.658004886225e+00 1.656770886246e+00 1.655551611556e+00 1.654344502664e+00 1.653149011611e+00 1.651969759126e+00 1.650801605350e+00 1.649649609059e+00 1.648510800490e+00 1.647386585139e+00 1.646279561588e+00 1.645185445407e+00 1.644109421498e+00 1.643047795277e+00 1.642003902895e+00 1.640976860531e+00 1.639965910326e+00 1.638975228183e+00 1.638000068791e+00 1.637044925192e+00 1.636107367879e+00 1.635187400456e+00 1.634290153985e+00 1.633409876592e+00 1.632551140647e+00 1.631711493742e+00 1.630893277516e+00 1.630096902807e+00 1.629319825707e+00 1.628567740971e+00 1.627833891257e+00 1.627124707290e+00 1.626438139853e+00 1.625772772685e+00 1.625134268725e+00 1.624514990839e+00 1.623923556567e+00 1.623353576410e+00 1.622809312177e+00 1.622290698039e+00 1.621794522070e+00 1.621327527493e+00 1.620883127426e+00 1.620465941263e+00 1.620076297737e+00 1.619710059713e+00 1.619374766381e+00 1.619062755963e+00 1.618780978736e+00 1.618525790820e+00 1.618297844474e+00 1.618099083595e+00 1.617926865688e+00 1.617786817430e+00 1.617673389068e+00 1.617589045288e+00 1.617535477016e+00 1.617509636471e+00 1.617515841068e+00 1.617550349864e+00 1.617615726410e+00 1.617711875649e+00 1.617837900311e+00 1.617996466730e+00 1.618183272107e+00 1.618405045391e+00 1.618655790894e+00 1.618939026765e+00 1.619255748779e+00 1.619599551744e+00 1.619982470310e+00 1.620392089992e+00 1.620837038210e+00 1.621315198043e+00 1.621823333629e+00 1.622368432694e+00 1.622942365637e+00 1.623553355890e+00 1.624196872609e+00 1.624872239071e+00 1.625584579956e+00 1.626326357614e+00 1.627107651439e+00 1.627917855313e+00 1.628764931621e+00 1.629646406465e+00 1.630559825029e+00 1.631512732042e+00 1.632494889746e+00 1.633515883053e+00 1.634569946163e+00 1.635657548616e+00 1.636785234613e+00 1.637940985662e+00 1.639137468353e+00 1.640366725366e+00 1.641630454709e+00 1.642932981213e+00 1.644265245567e+00 1.645639747716e+00 1.647043805853e+00 1.648487026976e+00 1.649967668905e+00 1.651476633540e+00 1.653029684601e+00 1.654612190750e+00 1.656233905141e+00 1.657889876973e+00 1.659579850118e+00 1.661311924657e+00 1.663070720584e+00 1.664873757508e+00 1.666707279232e+00 1.668577623551e+00 1.670487198679e+00 1.672425441043e+00 1.674407048026e+00 1.676418154025e+00 1.678468712127e+00 1.680555114173e+00 1.682672277821e+00 1.684832818873e+00 1.687020983835e+00 1.689250301837e+00 1.691513726948e+00 1.693810059982e+00 1.696147308399e+00 1.698512016513e+00 1.700920407239e+00 1.703359621211e+00 1.705831703689e+00 1.708345806210e+00 1.710886261041e+00 1.713471058370e+00 1.716083929486e+00 1.718734333245e+00 1.721422334510e+00 1.724137581002e+00 1.726897640155e+00 1.729683429481e+00 1.732509505277e+00 1.735368967164e+00 1.738259366650e+00 1.741191650692e+00 1.744149180221e+00 1.747148924136e+00 1.750179633481e+00 1.753242183397e+00 1.756345190374e+00 1.759474527408e+00 1.762645011403e+00 1.765843387976e+00 1.769078350118e+00 1.772349656912e+00 1.775647832228e+00 1.778987879893e+00 1.782352337111e+00 1.785756620358e+00 1.789192561431e+00 1.792657487125e+00 1.796164546067e+00 1.799692665852e+00 1.803262478037e+00 1.806860766134e+00 1.810490746448e+00 1.814157869398e+00 1.817849332279e+00 1.821580214666e+00 1.825337142905e+00 1.829126263681e+00 1.832951241770e+00 1.836799210411e+00 1.840686958200e+00 1.844597132487e+00 1.848542929576e+00 1.852518587010e+00 1.856517832628e+00 1.860556526580e+00 1.864614465954e+00 1.868708609850e+00 1.872828157292e+00 1.876973734147e+00 1.881154321010e+00 1.885353216052e+00 1.889587610902e+00 1.893844260020e+00 1.898127707708e+00 1.902441268814e+00 1.906772605043e+00 1.911137794293e+00 1.915521139749e+00 1.919932084374e+00 1.924368159047e+00 1.928822591872e+00 1.933307403364e+00 1.937807261925e+00 1.942333565654e+00 1.946882318112e+00 1.951447116126e+00 1.956038980458e+00 1.960642434260e+00 1.965272110518e+00 1.969916929707e+00 1.974578868118e+00 1.979262824810e+00 1.983956518542e+00 1.988673557874e+00 1.993400831236e+00 1.998144888950e+00 2.002904344913e+00 2.007671508590e+00 2.012458624091e+00 2.017249723620e+00 2.022055660560e+00 2.026872060759e+00 2.031692690145e+00 2.036529318129e+00 2.041365072647e+00 2.046214140515e+00 2.051065446585e+00 2.055919388456e+00 2.060782094253e+00 2.065640674643e+00 2.070505838091e+00 2.075368924537e+00 2.080230844108e+00 2.085094169703e+00 2.089948647513e+00 2.094805596806e+00 2.099653225671e+00 2.104495421432e+00 2.109332357566e+00 2.114156205487e+00 2.118974656843e+00 2.123777290158e+00 2.128570334217e+00 2.133349140479e+00 2.138110350055e+00 2.142858754100e+00 2.147586219961e+00 2.152296990017e+00 2.156986219052e+00 2.161652955560e+00 2.166299492633e+00 2.170916362678e+00 2.175511579358e+00 2.180077039354e+00 2.184613080797e+00 2.189121022863e+00 2.193594672413e+00 2.198036592748e+00 2.202441745617e+00 2.206811897957e+00 2.211144356131e+00 2.215435351205e+00 2.219688241480e+00 2.223896099243e+00 2.228059748786e+00 2.232179400308e+00 2.236248555520e+00 2.240271158293e+00 2.244241029707e+00 2.248158686906e+00 2.252023030243e+00 2.255829783157e+00 2.259580933788e+00 2.263270812827e+00 2.266901293253e+00 2.270468451890e+00 2.273969440026e+00 2.277405697666e+00 2.280772781023e+00 2.284069846424e+00 2.287296190466e+00 2.290447579667e+00 2.293524426352e+00 2.296524839148e+00 2.299445208394e+00 2.302285142741e+00 2.305043028586e+00 2.307716871746e+00 2.310304161550e+00 2.312804100095e+00 2.315214959047e+00 2.317532779041e+00 2.319758876489e+00 2.321890327016e+00 2.323925837719e+00 2.325862862925e+00 2.327699454264e+00 2.329434722416e+00 2.331067120623e+00 2.332594846752e+00 2.334017088570e+00 2.335327281206e+00 2.336530837280e+00 2.337621436524e+00 2.338598820735e+00 2.339461772449e+00 2.340205668125e+00 2.340834152133e+00 2.341341534115e+00 2.341726352916e+00 2.341989662533e+00 2.342125471937e+00 2.342136966031e+00 2.342018423050e+00 2.341770561461e+00 2.341391143442e+00 2.340876609575e+00 2.340230589950e+00 2.339444170839e+00 2.338522008970e+00 2.337460556797e+00 2.336255672269e+00 2.334910838348e+00 2.333419954485e+00 2.331784383316e+00 2.330002081974e+00 2.328070113292e+00 2.325990965555e+00 2.323759578287e+00 2.321376697378e+00 2.318841055161e+00 2.316150774185e+00 2.313307041317e+00 2.310306334377e+00 2.307150193949e+00 2.303836621376e+00 2.300364663483e+00 2.296734830228e+00 2.292945166492e+00 2.288997080473e+00 2.284889330255e+00 2.280620489531e+00 2.276194752211e+00 2.271606681538e+00 2.266859204058e+00 2.261953043284e+00 2.256886288701e+00 2.251662657585e+00 2.246279235174e+00 2.240738075724e+00 2.235041028780e+00 2.229186676536e+00 2.223178904381e+00 2.217015729822e+00 2.210700142184e+00 2.204236152680e+00 2.197620304510e+00 2.190859222691e+00 2.183951506766e+00 2.176900470471e+00 2.169710783865e+00 2.162379338445e+00 2.154915904186e+00 2.147318325875e+00 2.139592747387e+00 2.131743150937e+00 2.123770128085e+00 2.115683195571e+00 2.107480136813e+00 2.099170013126e+00 2.090757844942e+00 2.082244360797e+00 2.073641838488e+00 2.064947812532e+00 2.056174740856e+00 2.047327272609e+00 2.038408149048e+00 2.029431435108e+00 2.020395904532e+00 2.011314308580e+00 2.002192379827e+00 1.993034933241e+00 1.983855908770e+00 1.974656150317e+00 1.965449460875e+00 1.956241619330e+00 1.947038791839e+00 1.937856461269e+00 1.928693595850e+00 1.919567820300e+00 1.910482554867e+00 1.901446517460e+00 1.892472362392e+00 1.883562686254e+00 1.874732207178e+00 1.865985542051e+00 1.857332976115e+00 1.848782309242e+00 1.840338897688e+00 1.832015809987e+00 1.823815262162e+00 1.815747867793e+00 1.807819999442e+00 1.800036299008e+00 1.792407193815e+00 1.784931482142e+00 1.777620793694e+00 1.770476835885e+00 1.763502995007e+00 1.756705045427e+00 1.750081269533e+00 1.743639378786e+00 1.737377346365e+00 1.731295856093e+00 1.725396998978e+00 1.719675217593e+00 1.714133463595e+00 1.708766750636e+00 1.703571637811e+00 1.698544922879e+00 1.693679499598e+00 1.688970841759e+00 1.684411188872e+00 1.679993011317e+00 1.675708428222e+00 1.671548992816e+00 1.667501246932e+00 1.663557098177e+00 1.659705883507e+00 1.655932965863e+00 1.652228063620e+00 1.648575044371e+00 1.644964355879e+00 1.641379901844e+00 1.637805913387e+00 1.634231858140e+00 1.630637523958e+00 1.627013036602e+00 1.623340863022e+00 1.619604386411e+00 1.615794618445e+00 1.611889659584e+00 1.607880354059e+00 1.603750312437e+00 1.599483816741e+00 1.595073527561e+00 1.590497633474e+00 1.585753405176e+00 1.580821801955e+00 1.575695071961e+00 1.570365729574e+00 1.564816597860e+00 1.559048440800e+00 1.553046625588e+00 1.546809235214e+00 1.540330724957e+00 1.533602800750e+00 1.526630549656e+00 1.519403689348e+00 1.511927813378e+00 1.504205058299e+00 1.496231158057e+00 1.488021288677e+00 1.479569709652e+00 1.470892578149e+00 1.461996272200e+00 1.452888113162e+00 1.443590139443e+00 1.434105898582e+00 1.424460169892e+00 1.414668236496e+00 1.404748076478e+00 1.394728158907e+00 1.384624677389e+00 1.374470071756e+00 1.364289901609e+00 1.354111928066e+00 1.343972812111e+00 1.333899355697e+00 1.323932477241e+00 1.314106239174e+00 1.304457505911e+00 1.295030265528e+00 1.285859423662e+00 1.276991297469e+00 1.268465897938e+00 1.260323943712e+00 1.252613255186e+00 1.245371101225e+00 1.238641795290e+00 1.232466553183e+00 1.226883281670e+00 1.221930076491e+00 1.217641087797e+00 1.214049422916e+00 1.211184066162e+00 1.209069086482e+00 1.207724973710e+00 1.207168920236e+00 1.207410888050e+00 1.208456477322e+00 1.210306060936e+00 1.212954251715e+00 1.216387496244e+00 1.220590627145e+00 1.225537586687e+00 1.231200672243e+00 1.237546671321e+00 1.244530148292e+00 1.252113292884e+00 1.260239287226e+00 1.268858283615e+00 1.277915907673e+00 1.287340770825e+00 1.297083500291e+00 1.307068359114e+00 1.317231742703e+00 1.327511816896e+00 1.337825364253e+00 1.348123982111e+00 1.358324942388e+00 1.368366242528e+00 1.378192585896e+00 1.387722533350e+00 1.396920054847e+00 1.405710759247e+00 1.414047189840e+00 1.421891962398e+00 1.429181442459e+00 1.435900413630e+00 1.441999737605e+00 1.447456301897e+00 1.452262213248e+00 1.456380072876e+00 1.459829069688e+00 1.462590272359e+00 1.464678533309e+00 1.466115310498e+00 1.466902740322e+00 1.467096506003e+00 1.466711211526e+00 1.465798603146e+00 1.464414850007e+00 1.462592303771e+00 1.460417431223e+00 1.457931019849e+00 1.455208161376e+00 1.452322472320e+00 1.449323058462e+00 1.446299226931e+00 1.443293430911e+00 1.440378209176e+00 1.437609248380e+00 1.435017377439e+00 1.432664504331e+00 1.430555073222e+00 1.428720936334e+00 1.427165547606e+00 1.425871534849e+00 1.424836257377e+00 1.424007830731e+00 1.423355505368e+00 1.422817918887e+00 1.422323475633e+00 1.421810675485e+00 1.421180022589e+00 1.420360744843e+00 1.419254587536e+00 1.417770937116e+00 1.415831162329e+00 1.413338883647e+00 1.410230679652e+00 1.406431011475e+00 1.401888141741e+00 1.396563088216e+00 1.390419999018e+00 1.383462379953e+00 1.375683429102e+00 1.367120958154e+00 1.357813884135e+00 1.347819105602e+00 1.337232768140e+00 1.326129241246e+00 1.314633129051e+00 1.302860324422e+00 1.290931565934e+00 1.278993134046e+00 1.267160059460e+00 1.255573615336e+00 1.244344972373e+00 1.233573899703e+00 1.223355696908e+00 1.213738800674e+00 1.204774731112e+00 1.196463592518e+00 1.188792113870e+00 1.181723391195e+00 1.175179798923e+00 1.169090168269e+00 1.163344189513e+00 1.157841440782e+00 1.152472753094e+00 1.147131635769e+00 1.141740213347e+00 1.136218694419e+00 1.130537538345e+00 1.124683410427e+00 1.118681817680e+00 1.112607644487e+00 1.106551425201e+00 1.100671397046e+00 1.095125232723e+00 1.090115453036e+00 1.085861738934e+00 1.082559946007e+00 1.080435360283e+00 1.079648946053e+00 1.080344758495e+00 1.082612135874e+00 1.086460436316e+00 1.091859495810e+00 1.098673054433e+00 1.106727665592e+00 1.115776688315e+00 1.125517404401e+00 1.135639100713e+00 1.145784973622e+00 1.155626490752e+00 1.164835412874e+00 1.173125907602e+00 1.180272310880e+00 1.186083264454e+00 1.190472353564e+00 1.193403974625e+00 1.194932417536e+00 1.195199144161e+00 1.194392404890e+00 1.192796218242e+00 1.190711293939e+00 1.188483778369e+00 1.186463574637e+00 1.184969852120e+00 1.184298121306e+00 1.184652969954e+00 1.186171742828e+00 1.188888107299e+00 1.192726276189e+00 1.197535949540e+00 1.203059017333e+00 1.209000569673e+00 1.215017552274e+00 1.220759810771e+00 1.225908539426e+00 1.230164611506e+00 1.233317860570e+00 1.235205730733e+00 1.235753243149e+00 1.234957286487e+00 1.232859325422e+00 1.229563641536e+00 1.225162775570e+00 1.219757605495e+00 1.213403348555e+00 1.206082759308e+00 1.197726170212e+00 1.188153028872e+00 1.177134969562e+00 1.164376435411e+00 1.149559961561e+00 1.132407326811e+00 1.112687578839e+00 1.090321606848e+00 1.065386513539e+00 1.038189780230e+00 1.009308447274e+00 9.795710346654e-01 9.501098512899e-01 9.222664533312e-01 8.975349486290e-01 8.774217591944e-01 8.632492949921e-01 8.559954584406e-01 8.560863545718e-01 8.633746001055e-01 8.771477425462e-01 8.962891328052e-01 9.194952290367e-01 9.454411139522e-01 9.729903155105e-01 1.001247918615e+00 1.029614184924e+00 1.057761763572e+00 1.085546090073e+00 1.112935349808e+00 1.139860127026e+00 1.166146176953e+00 1.191409306691e+00 1.215022162486e+00 1.236145915800e+00 1.253756220356e+00 1.266796739614e+00 1.274271049188e+00 1.275409921130e+00 1.269837964182e+00 1.257656470093e+00 1.239588733644e+00 1.216970652515e+00 1.191695796225e+00 1.166043961316e+00 1.142307795132e+00 1.122373422398e+00 1.107208560262e+00 1.096519992164e+00 1.088726037853e+00 1.081287468758e+00 1.071461770745e+00 1.057202501070e+00 1.040800786326e+00 1.018874076353e+00 9.962081191863e-01 9.774476862905e-01 9.623895327392e-01 8.798669569590e-01 7.708133739578e-01 6.704407791223e-01 6.772205430203e-01 7.663087598170e-01 8.407176759429e-01 8.392826214269e-01 7.653940375455e-01 6.903367181450e-01 7.165734606160e-01 8.481874002504e-01 9.858290597241e-01 1.047251924238e+00 1.004938185047e+00 8.866115396925e-01 7.728168896252e-01 7.574321051574e-01 8.393897485204e-01 9.260693290684e-01 9.463622874486e-01 8.878845868293e-01 7.933167759724e-01 7.424748830821e-01 7.855793920217e-01 8.819334875186e-01 9.609265163269e-01 9.885082149111e-01 9.750028616924e-01 9.584343870436e-01 9.711637609852e-01 1.008115690467e+00 1.034075492274e+00 1.018573497723e+00 9.601031980705e-01 8.906738602756e-01 8.581580710707e-01 8.830840901744e-01 9.352253318716e-01 9.697364640414e-01 9.692072844754e-01 9.555226082611e-01 9.711959216813e-01 1.032806877282e+00 1.103878327993e+00 1.124446157714e+00 1.052683396265e+00 8.893774839829e-01 7.001031807361e-01 6.337038205449e-01 7.679187133422e-01 9.626593394632e-01 1.086756328180e+00 1.092117804518e+00 9.976751945905e-01 8.836261960340e-01 8.558990025677e-01 9.315312739576e-01 1.012467229325e+00 1.006665725508e+00 8.904015080720e-01 7.263955795292e-01 6.750736385049e-01 8.254511835793e-01 1.034667338607e+00 1.159615985797e+00 1.140571017598e+00 9.871601589506e-01 7.798210887371e-01 6.734573141441e-01 7.571973640051e-01 8.981055226488e-01 9.591372193374e-01 9.001207971001e-01 7.658711714385e-01 6.848096358964e-01 7.720757145327e-01 9.517731252660e-01 1.088045469823e+00 1.110169876771e+00 1.010367672709e+00 8.370260776869e-01 6.979329911102e-01 7.112997874983e-01 8.475457632219e-01 9.830051907036e-01 1.043653420803e+00 1.011730314112e+00 9.089581777003e-01 7.875557569831e-01 7.149753596134e-01 7.258400306060e-01 7.834275850204e-01 8.288036684042e-01 8.356720647249e-01 8.230932387817e-01 8.425547857739e-01 9.288173994015e-01 1.053570215867e+00 1.150942238380e+00 1.166506601763e+00 1.084465237855e+00 9.467956647619e-01 8.668311625270e-01 9.536513224137e-01 1.153958631340e+00 1.329345937122e+00 1.383674138884e+00 1.280143239581e+00 1.041889728538e+00
 1.073654872344e+00 1.074601144295e+00 1.075774208114e+00 1.077624391231e+00 1.079902412813e+00 1.081922472080e+00 1.083273968526e+00 1.084228823026e+00 1.085468256928e+00 1.087401288644e+00 1.089739421607e+00 1.091776400446e+00 1.093115855375e+00 1.094084477965e+00 1.095395332109e+00 1.097404597315e+00 1.099758261786e+00 1.101762672549e+00 1.103084831875e+00 1.104082639749e+00 1.105449684457e+00 1.107514304831e+00 1.109889122176e+00 1.111862669858e+00 1.113140349014e+00 1.114153206624e+00 1.115602491451e+00 1.117730907018e+00 1.120079390659e+00 1.121975909420e+00 1.123215923325e+00 1.124271238238e+00 1.125802333662e+00 1.127973667323e+00 1.130293016118e+00 1.132122015316e+00 1.133334765722e+00 1.134434033761e+00 1.136030834210e+00 1.138229276763e+00 1.140523344732e+00 1.142306394201e+00 1.143491732169e+00 1.144611125113e+00 1.146276547557e+00 1.148532864568e+00 1.150807470157e+00 1.152505913368e+00 1.153635446226e+00 1.154797363475e+00 1.156557371167e+00 1.158852086863e+00 1.161058753246e+00 1.162650856571e+00 1.163753157572e+00 1.164998233138e+00 1.166848599889e+00 1.169123791627e+00 1.171217113743e+00 1.172731347932e+00 1.173868528155e+00 1.175199357198e+00 1.177079642306e+00 1.179302572309e+00 1.181328228758e+00 1.182831966117e+00 1.184016003292e+00 1.185388762248e+00 1.187266011850e+00 1.189468351809e+00 1.191500384826e+00 1.193030066127e+00 1.194224518314e+00 1.195601988030e+00 1.197512122993e+00 1.199774638189e+00 1.201843399298e+00 1.203356666923e+00 1.204518280873e+00 1.205919789714e+00 1.207931124125e+00 1.210289478873e+00 1.212351312682e+00 1.213777436924e+00 1.214904368061e+00 1.216394237854e+00 1.218536670492e+00 1.220927756189e+00 1.222892414591e+00 1.224208715696e+00 1.225350515476e+00 1.226972794440e+00 1.229208593235e+00 1.231537427584e+00 1.233356616384e+00 1.234609367244e+00 1.235831205838e+00 1.237572904549e+00 1.239827723814e+00 1.242056851232e+00 1.243771610925e+00 1.245032928898e+00 1.246360380426e+00 1.248182661463e+00 1.250415645517e+00 1.252564770096e+00 1.254243173049e+00 1.255555910091e+00 1.256976584611e+00 1.258849752558e+00 1.261054369344e+00 1.263144430006e+00 1.264813483702e+00 1.266186688435e+00 1.267682579399e+00 1.269580512850e+00 1.271743900983e+00 1.273779347542e+00 1.275446850936e+00 1.276882000693e+00 1.278436564403e+00 1.280325180345e+00 1.282424454300e+00 1.284416619776e+00 1.286111010609e+00 1.287615299218e+00 1.289208683921e+00 1.291062864811e+00 1.293099579580e+00 1.295077710866e+00 1.296824477761e+00 1.298396059439e+00 1.300009278086e+00 1.301826703932e+00 1.303812226928e+00 1.305782714883e+00 1.307580749933e+00 1.309215578109e+00 1.310848220597e+00 1.312627538823e+00 1.314557374699e+00 1.316510268912e+00 1.318352349731e+00 1.320054143441e+00 1.321710382478e+00 1.323452979806e+00 1.325326994483e+00 1.327259097016e+00 1.329135747232e+00 1.330898855715e+00 1.332591061946e+00 1.334315990975e+00 1.336142089751e+00 1.338039601569e+00 1.339925500714e+00 1.341737928912e+00 1.343480135976e+00 1.345210397353e+00 1.346993723406e+00 1.348840946212e+00 1.350710207177e+00 1.352552007663e+00 1.354343051560e+00 1.356099543501e+00 1.357864818418e+00 1.359669563469e+00 1.361508382236e+00 1.363352777628e+00 1.365176857480e+00 1.366969303026e+00 1.368745371713e+00 1.370530718337e+00 1.372339058692e+00 1.374166514575e+00 1.375998100905e+00 1.377818057318e+00 1.379618225531e+00 1.381409260799e+00 1.383204928232e+00 1.385011694047e+00 1.386831663978e+00 1.388658073600e+00 1.390477593825e+00 1.392283192037e+00 1.394078661974e+00 1.395877144185e+00 1.397683887452e+00 1.399500897037e+00 1.401316846316e+00 1.403124239732e+00 1.404925804285e+00 1.406725631360e+00 1.408527952978e+00 1.410329784044e+00 1.412130383526e+00 1.413928825669e+00 1.415729097476e+00 1.417532828962e+00 1.419334124536e+00 1.421129280702e+00 1.422920472510e+00 1.424712630837e+00 1.426509498051e+00 1.428310094576e+00 1.430108085733e+00 1.431901299881e+00 1.433693249771e+00 1.435485798310e+00 1.437278545313e+00 1.439072371286e+00 1.440865497223e+00 1.442658654814e+00 1.444451959382e+00 1.446244502515e+00 1.448032445729e+00 1.449819149493e+00 1.451607289030e+00 1.453395020749e+00 1.455183232780e+00 1.456970340540e+00 1.458752682923e+00 1.460532265986e+00 1.462312844940e+00 1.464091845838e+00 1.465870630499e+00 1.467648635159e+00 1.469423880103e+00 1.471197056603e+00 1.472968110099e+00 1.474736023362e+00 1.476503658671e+00 1.478272338201e+00 1.480039226479e+00 1.481804657718e+00 1.483566170721e+00 1.485325422195e+00 1.487082665234e+00 1.488841558294e+00 1.490599802129e+00 1.492356077277e+00 1.494109416528e+00 1.495858558516e+00 1.497604186774e+00 1.499351827499e+00 1.501100611020e+00 1.502846976756e+00 1.504590593817e+00 1.506326628810e+00 1.508058849212e+00 1.509795977193e+00 1.511533214628e+00 1.513269022008e+00 1.514997976944e+00 1.516721235936e+00 1.518442816550e+00 1.520169047973e+00 1.521893559918e+00 1.523615679711e+00 1.525332084672e+00 1.527044306060e+00 1.528755598931e+00 1.530468601992e+00 1.532179129904e+00 1.533887567420e+00 1.535591389306e+00 1.537292151183e+00 1.538990751765e+00 1.540688548399e+00 1.542384013457e+00 1.544077176644e+00 1.545767189408e+00 1.547453827852e+00 1.549136725340e+00 1.550818785081e+00 1.552497241079e+00 1.554174672254e+00 1.555848440569e+00 1.557517957462e+00 1.559185085555e+00 1.560849429022e+00 1.562509893344e+00 1.564169654078e+00 1.565825485372e+00 1.567478402647e+00 1.569128609777e+00 1.570772864664e+00 1.572414181954e+00 1.574054098662e+00 1.575691308592e+00 1.577326054195e+00 1.578957182962e+00 1.580581058969e+00 1.582200564164e+00 1.583819101106e+00 1.585436946178e+00 1.587051748588e+00 1.588660648972e+00 1.590262215782e+00 1.591860470185e+00 1.593456147696e+00 1.595051316755e+00 1.596642688380e+00 1.598227091249e+00 1.599804511636e+00 1.601378563683e+00 1.602950676325e+00 1.604520738384e+00 1.606085664054e+00 1.607643908745e+00 1.609196025546e+00 1.610744698765e+00 1.612291142921e+00 1.613832652654e+00 1.615368712583e+00 1.616899135907e+00 1.618424447981e+00 1.619945633721e+00 1.621464200207e+00 1.622975957037e+00 1.624483153492e+00 1.625984112971e+00 1.627480162017e+00 1.628972836028e+00 1.630459328180e+00 1.631941871274e+00 1.633417884293e+00 1.634888002268e+00 1.636352880133e+00 1.637813920176e+00 1.639269193574e+00 1.640718550058e+00 1.642162698667e+00 1.643600481609e+00 1.645033220997e+00 1.646460096574e+00 1.647881187489e+00 1.649296711447e+00 1.650704188427e+00 1.652106820510e+00 1.653506099636e+00 1.654897860899e+00 1.656281819122e+00 1.657660421550e+00 1.659031533046e+00 1.660398020815e+00 1.661759585905e+00 1.663113156736e+00 1.664458909023e+00 1.665797699122e+00 1.667131361731e+00 1.668459818686e+00 1.669781804381e+00 1.671096295950e+00 1.672402392080e+00 1.673700956317e+00 1.674994907755e+00 1.676282991647e+00 1.677563225572e+00 1.678836514042e+00 1.680101267313e+00 1.681358772441e+00 1.682610970713e+00 1.683856576620e+00 1.685094373535e+00 1.686324427104e+00 1.687546177351e+00 1.688759889554e+00 1.689967660077e+00 1.691167519246e+00 1.692360850617e+00 1.693545390995e+00 1.694721843424e+00 1.695889866555e+00 1.697051215766e+00 1.698204592484e+00 1.699350661967e+00 1.700487634811e+00 1.701616955051e+00 1.702737218671e+00 1.703849440132e+00 1.704954519978e+00 1.706050657265e+00 1.707138004548e+00 1.708216916636e+00 1.709287030170e+00 1.710349755449e+00 1.711403941484e+00 1.712447172861e+00 1.713483981974e+00 1.714510735339e+00 1.715528292885e+00 1.716538260964e+00 1.717538462359e+00 1.718529399689e+00 1.719511651487e+00 1.720484333171e+00 1.721448315087e+00 1.722402764181e+00 1.723347892805e+00 1.724283509429e+00 1.725209351571e+00 1.726125643166e+00 1.727033569758e+00 1.727931786438e+00 1.728818656402e+00 1.729696250887e+00 1.730564863481e+00 1.731424201799e+00 1.732272784651e+00 1.733110719116e+00 1.733939296685e+00 1.734757017636e+00 1.735565777639e+00 1.736363779128e+00 1.737151135759e+00 1.737928478059e+00 1.738695148723e+00 1.739451529605e+00 1.740197779638e+00 1.740932441232e+00 1.741656257526e+00 1.742370946243e+00 1.743073224617e+00 1.743765969468e+00 1.744447196335e+00 1.745116769805e+00 1.745776592692e+00 1.746423876688e+00 1.747060743683e+00 1.747687272139e+00 1.748301000500e+00 1.748904292637e+00 1.749495993046e+00 1.750076382755e+00 1.750645869182e+00 1.751202431684e+00 1.751748326941e+00 1.752283492840e+00 1.752805440970e+00 1.753315901679e+00 1.753815390624e+00 1.754302812758e+00 1.754779067808e+00 1.755242095595e+00 1.755693618369e+00 1.756132380497e+00 1.756560423119e+00 1.756975506510e+00 1.757378595866e+00 1.757768281081e+00 1.758147590350e+00 1.758513239911e+00 1.758867218304e+00 1.759208997850e+00 1.759536840509e+00 1.759852345965e+00 1.760156017381e+00 1.760446863775e+00 1.760725660203e+00 1.760990193674e+00 1.761243340136e+00 1.761483291002e+00 1.761709632468e+00 1.761923932971e+00 1.762125068499e+00 1.762313072538e+00 1.762489140749e+00 1.762651577725e+00 1.762799822473e+00 1.762936026567e+00 1.763059065042e+00 1.763169134732e+00 1.763266029429e+00 1.763347752253e+00 1.763418224410e+00 1.763474523665e+00 1.763517532529e+00 1.763547786810e+00 1.763563411749e+00 1.763567266881e+00 1.763556158722e+00 1.763532078898e+00 1.763494256145e+00 1.763443207145e+00 1.763378460348e+00 1.763299318677e+00 1.763207696326e+00 1.763101768706e+00 1.762982555058e+00 1.762851032177e+00 1.762703237672e+00 1.762543001541e+00 1.762368815008e+00 1.762180566442e+00 1.761979810661e+00 1.761762667327e+00 1.761533941372e+00 1.761291365793e+00 1.761033460231e+00 1.760763296045e+00 1.760478346260e+00 1.760179693639e+00 1.759868365024e+00 1.759541083190e+00 1.759201897705e+00 1.758847823803e+00 1.758479622941e+00 1.758099023775e+00 1.757702221507e+00 1.757294137417e+00 1.756870122804e+00 1.756433583302e+00 1.755983559535e+00 1.755517570980e+00 1.755040468189e+00 1.754548165847e+00 1.754041216097e+00 1.753523194024e+00 1.752987559223e+00 1.752442052009e+00 1.751881793134e+00 1.751305612499e+00 1.750719105778e+00 1.750115817520e+00 1.749501212238e+00 1.748872295807e+00 1.748229410454e+00 1.747574876265e+00 1.746903970648e+00 1.746221206644e+00 1.745525509759e+00 1.744814330963e+00 1.744093468379e+00 1.743355176412e+00 1.742606811483e+00 1.741843822480e+00 1.741067444799e+00 1.740280630457e+00 1.739476299298e+00 1.738662467976e+00 1.737834985469e+00 1.736992499184e+00 1.736141569246e+00 1.735273259508e+00 1.734395295744e+00 1.733503840972e+00 1.732598302900e+00 1.731684402509e+00 1.730753567963e+00 1.729813666860e+00 1.728859761449e+00 1.727894028291e+00 1.726918184917e+00 1.725926016611e+00 1.724926495011e+00 1.723913023147e+00 1.722886189464e+00 1.721852703028e+00 1.720802109273e+00 1.719744880622e+00 1.718673652045e+00 1.717591449696e+00 1.716499811927e+00 1.715393669028e+00 1.714281235908e+00 1.713154508339e+00 1.712018679221e+00 1.710872774377e+00 1.709714115394e+00 1.708548682708e+00 1.707370886979e+00 1.706183702340e+00 1.704988228023e+00 1.703780535628e+00 1.702565886059e+00 1.701338644541e+00 1.700104542528e+00 1.698860976493e+00 1.697607129741e+00 1.696348081981e+00 1.695075482147e+00 1.693798758345e+00 1.692511840023e+00 1.691215435945e+00 1.689914902372e+00 1.688602698534e+00 1.687285413138e+00 1.685959574383e+00 1.684626013434e+00 1.683288092441e+00 1.681939149764e+00 1.680587578950e+00 1.679227576958e+00 1.677861803444e+00 1.676489722114e+00 1.675110846877e+00 1.673728634882e+00 1.672339103042e+00 1.670945846621e+00 1.669546868886e+00 1.668141930919e+00 1.666735356065e+00 1.665321917107e+00 1.663906019307e+00 1.662485043725e+00 1.661059809842e+00 1.659634428250e+00 1.658202137732e+00 1.656770268480e+00 1.655333507654e+00 1.653894280639e+00 1.652455888314e+00 1.651011754894e+00 1.649568623615e+00 1.648122689337e+00 1.646676566740e+00 1.645230053797e+00 1.643780188616e+00 1.642333734549e+00 1.640885235172e+00 1.639437950235e+00 1.637990928621e+00 1.636544011312e+00 1.635101290394e+00 1.633655193225e+00 1.632214116635e+00 1.630774141497e+00 1.629335909787e+00 1.627902725708e+00 1.626468654613e+00 1.625041221359e+00 1.623615306610e+00 1.622194133076e+00 1.620777516901e+00 1.619363030274e+00 1.617956809420e+00 1.616552305704e+00 1.615156477909e+00 1.613764107459e+00 1.612377476147e+00 1.611000172518e+00 1.609626404231e+00 1.608261847837e+00 1.606902885701e+00 1.605553094154e+00 1.604211687129e+00 1.602876290155e+00 1.601551985127e+00 1.600235598167e+00 1.598929135333e+00 1.597633236320e+00 1.596345027269e+00 1.595070471630e+00 1.593803931766e+00 1.592550528602e+00 1.591307810850e+00 1.590075734431e+00 1.588859425746e+00 1.587651629393e+00 1.586459337262e+00 1.585279220143e+00 1.584113244176e+00 1.582961898292e+00 1.581822583195e+00 1.580700839262e+00 1.579591970409e+00 1.578500951539e+00 1.577423530582e+00 1.576362113957e+00 1.575319575509e+00 1.574291422755e+00 1.573281493037e+00 1.572288840901e+00 1.571314219938e+00 1.570359662611e+00 1.569420351453e+00 1.568503336637e+00 1.567602862839e+00 1.566723797048e+00 1.565864868275e+00 1.565024883017e+00 1.564208324172e+00 1.563409055859e+00 1.562634452789e+00 1.561880505598e+00 1.561148087115e+00 1.560439461033e+00 1.559751593140e+00 1.559089986380e+00 1.558448611246e+00 1.557832870923e+00 1.557241130010e+00 1.556672130031e+00 1.556130345804e+00 1.555611732240e+00 1.555119610401e+00 1.554652838833e+00 1.554210908472e+00 1.553798072290e+00 1.553408592813e+00 1.553048707000e+00 1.552713519443e+00 1.552407188030e+00 1.552129429151e+00 1.551876710274e+00 1.551655459810e+00 1.551460349832e+00 1.551296256323e+00 1.551160269654e+00 1.551052569844e+00 1.550977123858e+00 1.550927857877e+00 1.550911618731e+00 1.550923797921e+00 1.550967263234e+00 1.551043488771e+00 1.551147096311e+00 1.551284113830e+00 1.551451392449e+00 1.551651659010e+00 1.551883744253e+00 1.552145115926e+00 1.552442879135e+00 1.552768796091e+00 1.553130274401e+00 1.553523528588e+00 1.553948404268e+00 1.554410008336e+00 1.554900311998e+00 1.555428269989e+00 1.555987535510e+00 1.556579847694e+00 1.557208296394e+00 1.557867364010e+00 1.558565396293e+00 1.559292616597e+00 1.560056803103e+00 1.560855851322e+00 1.561686626803e+00 1.562556926354e+00 1.563457521163e+00 1.564396802064e+00 1.565368114948e+00 1.566375554585e+00 1.567419817848e+00 1.568495334959e+00 1.569611305919e+00 1.570757953426e+00 1.571943414308e+00 1.573163680138e+00 1.574416536403e+00 1.575711202050e+00 1.577035109298e+00 1.578399621418e+00 1.579798192074e+00 1.581231822495e+00 1.582704181266e+00 1.584208256194e+00 1.585751957067e+00 1.587329412610e+00 1.588942008891e+00 1.590595265103e+00 1.592277489141e+00 1.594003462821e+00 1.595759251907e+00 1.597553752977e+00 1.599384355256e+00 1.601247585029e+00 1.603154252286e+00 1.605088384547e+00 1.607063778565e+00 1.609074232184e+00 1.611116591953e+00 1.613201680120e+00 1.615314673358e+00 1.617470107574e+00 1.619656390128e+00 1.621880110047e+00 1.624142162335e+00 1.626433392157e+00 1.628767452546e+00 1.631130593876e+00 1.633531482332e+00 1.635969672470e+00 1.638436685467e+00 1.640947284895e+00 1.643484825472e+00 1.646062293254e+00 1.648673662699e+00 1.651317010242e+00 1.654002035717e+00 1.656711698709e+00 1.659465070673e+00 1.662247174904e+00 1.665063625996e+00 1.667919111989e+00 1.670800458092e+00 1.673725218947e+00 1.676676505609e+00 1.679665052661e+00 1.682688738306e+00 1.685740451263e+00 1.688834837799e+00 1.691953058338e+00 1.695110311661e+00 1.698299992697e+00 1.701518795662e+00 1.704777680497e+00 1.708060914372e+00 1.711384839420e+00 1.714737022182e+00 1.718121029790e+00 1.721543633805e+00 1.724989946130e+00 1.728477519403e+00 1.731990083158e+00 1.735536472499e+00 1.739117851351e+00 1.742723303731e+00 1.746370600165e+00 1.750039120870e+00 1.753744712397e+00 1.757481846266e+00 1.761244628541e+00 1.765046590820e+00 1.768870218919e+00 1.772731205703e+00 1.776618665943e+00 1.780533899543e+00 1.784486370031e+00 1.788458622364e+00 1.792468860100e+00 1.796502339609e+00 1.800566509475e+00 1.804662751884e+00 1.808779146978e+00 1.812933253012e+00 1.817107929477e+00 1.821313166604e+00 1.825546895303e+00 1.829802515256e+00 1.834091762723e+00 1.838398771493e+00 1.842739434855e+00 1.847101665384e+00 1.851487514051e+00 1.855905027673e+00 1.860337878849e+00 1.864803811346e+00 1.869287599501e+00 1.873795744470e+00 1.878330287304e+00 1.882880506737e+00 1.887460711537e+00 1.892055108920e+00 1.896674199275e+00 1.901314892796e+00 1.905970207976e+00 1.910653114913e+00 1.915348201024e+00 1.920066850787e+00 1.924801391964e+00 1.929550818336e+00 1.934323273883e+00 1.939104434355e+00 1.943908171961e+00 1.948721723903e+00 1.953551768548e+00 1.958397500113e+00 1.963249997199e+00 1.968122670877e+00 1.973001215271e+00 1.977892887260e+00 1.982796752876e+00 1.987703809674e+00 1.992627168201e+00 1.997552658957e+00 2.002487459080e+00 2.007428269692e+00 2.012370754271e+00 2.017323718961e+00 2.022274194805e+00 2.027231569340e+00 2.032188614371e+00 2.037144926220e+00 2.042105478227e+00 2.047058469977e+00 2.052013681797e+00 2.056963226802e+00 2.061907755459e+00 2.066849172061e+00 2.071778844265e+00 2.076706432201e+00 2.081621557228e+00 2.086527750176e+00 2.091422776478e+00 2.096303263293e+00 2.101174613945e+00 2.106026129654e+00 2.110864984350e+00 2.115685320166e+00 2.120486617652e+00 2.125269361903e+00 2.130028564812e+00 2.134767877238e+00 2.139481910174e+00 2.144170998616e+00 2.148836713230e+00 2.153471056961e+00 2.158079432002e+00 2.162656045781e+00 2.167200224111e+00 2.171712482694e+00 2.176188685672e+00 2.180631303067e+00 2.185033787477e+00 2.189399849230e+00 2.193725139259e+00 2.198007555327e+00 2.202249221203e+00 2.206443214203e+00 2.210593779397e+00 2.214695290182e+00 2.218746983831e+00 2.222749142889e+00 2.226696756461e+00 2.230592517925e+00 2.234431461620e+00 2.238213312535e+00 2.241937197357e+00 2.245599941027e+00 2.249201178122e+00 2.252738462706e+00 2.256210595464e+00 2.259616022743e+00 2.262952418214e+00 2.266217894017e+00 2.269411242490e+00 2.272532690147e+00 2.275577396630e+00 2.278545294423e+00 2.281435120912e+00 2.284245414171e+00 2.286973649948e+00 2.289618485422e+00 2.292178414601e+00 2.294650761624e+00 2.297035900542e+00 2.299330900717e+00 2.301534801191e+00 2.303645209497e+00 2.305661410348e+00 2.307582374685e+00 2.309404930085e+00 2.311129046302e+00 2.312752472560e+00 2.314273034766e+00 2.315691241196e+00 2.317002845818e+00 2.318209222066e+00 2.319306098919e+00 2.320292927388e+00 2.321170707139e+00 2.321932672543e+00 2.322583110522e+00 2.323115950615e+00 2.323531897382e+00 2.323831150726e+00 2.324007002972e+00 2.324063167703e+00 2.323994729138e+00 2.323801275005e+00 2.323483840318e+00 2.323035025952e+00 2.322460320027e+00 2.321753260581e+00 2.320914993253e+00 2.319943767513e+00 2.318836613469e+00 2.317595565363e+00 2.316215838141e+00 2.314698334336e+00 2.313041440961e+00 2.311243195629e+00 2.309304141321e+00 2.307222102128e+00 2.304996822301e+00 2.302627387422e+00 2.300111983916e+00 2.297451664615e+00 2.294644954798e+00 2.291691216643e+00 2.288589896818e+00 2.285339804975e+00 2.281944416855e+00 2.278398925410e+00 2.274704430525e+00 2.270863188667e+00 2.266872003045e+00 2.262734373894e+00 2.258448115329e+00 2.254014508502e+00 2.249434683809e+00 2.244706978332e+00 2.239835110969e+00 2.234816784906e+00 2.229654980149e+00 2.224351693003e+00 2.218904227785e+00 2.213318754760e+00 2.207592472897e+00 2.201730660545e+00 2.195733327237e+00 2.189600462304e+00 2.183338900971e+00 2.176946303947e+00 2.170427620979e+00 2.163786193318e+00 2.157022108532e+00 2.150142417893e+00 2.143146475382e+00 2.136039220094e+00 2.128826696794e+00 2.121507442164e+00 2.114092637395e+00 2.106581055511e+00 2.098980169950e+00 2.091294662852e+00 2.083527373181e+00 2.075687748139e+00 2.067776951184e+00 2.059804089821e+00 2.051773849062e+00 2.043690370321e+00 2.035564583608e+00 2.027397475087e+00 2.019200240968e+00 2.010978462386e+00 2.002736056107e+00 1.994485618811e+00 1.986227673257e+00 1.977975055732e+00 1.969732614991e+00 1.961506132252e+00 1.953307004297e+00 1.945137268387e+00 1.937008239312e+00 1.928925443058e+00 1.920895443497e+00 1.912928691471e+00 1.905025362350e+00 1.897200388946e+00 1.889452805314e+00 1.881792654328e+00 1.874226525627e+00 1.866756862435e+00 1.859393865781e+00 1.852136314477e+00 1.844995088384e+00 1.837971163748e+00 1.831067718247e+00 1.824291306401e+00 1.817641317273e+00 1.811122147267e+00 1.804733614926e+00 1.798478476584e+00 1.792357705626e+00 1.786367731491e+00 1.780511945833e+00 1.774787062211e+00 1.769189509706e+00 1.763718845939e+00 1.758368582829e+00 1.753137000814e+00 1.748018375057e+00 1.743004610486e+00 1.738092224740e+00 1.733273018372e+00 1.728537938559e+00 1.723879856208e+00 1.719289428826e+00 1.714755672707e+00 1.710270043898e+00 1.705819695646e+00 1.701395514844e+00 1.696984960432e+00 1.692574932017e+00 1.688155424302e+00 1.683710471067e+00 1.679229544466e+00 1.674699819469e+00 1.670105243150e+00 1.665437370600e+00 1.660678474016e+00 1.655818764188e+00 1.650844422317e+00 1.645741983378e+00 1.640501375381e+00 1.635107724404e+00 1.629553052647e+00 1.623823107897e+00 1.617907818004e+00 1.611801726666e+00 1.605489427072e+00 1.598968677479e+00 1.592227440128e+00 1.585261502009e+00 1.578066401188e+00 1.570632972183e+00 1.562965671707e+00 1.555053328208e+00 1.546901505252e+00 1.538509183950e+00 1.529873184103e+00 1.521005076712e+00 1.511900313409e+00 1.502571591369e+00 1.493023422730e+00 1.483261867553e+00 1.473305435947e+00 1.463157682443e+00 1.452839548885e+00 1.442363158528e+00 1.431745017318e+00 1.421010280374e+00 1.410170247750e+00 1.399257858216e+00 1.388292907596e+00 1.377299647034e+00 1.366311882625e+00 1.355353113499e+00 1.344461024451e+00 1.333664917747e+00 1.322998338137e+00 1.312502366899e+00 1.302207379578e+00 1.292157774354e+00 1.282388032308e+00 1.272939314998e+00 1.263853751666e+00 1.255167780008e+00 1.246925917276e+00 1.239163944314e+00 1.231922834379e+00 1.225239739977e+00 1.219149104517e+00 1.213687490072e+00 1.208883984219e+00 1.204769240170e+00 1.201365910625e+00 1.198697998003e+00 1.196781543443e+00 1.195627810604e+00 1.195249812727e+00 1.195645951773e+00 1.196816629142e+00 1.198755172377e+00 1.201444921416e+00 1.204872475517e+00 1.209011660764e+00 1.213833605779e+00 1.219308055983e+00 1.225391661095e+00 1.232046304271e+00 1.239223015838e+00 1.246868932810e+00 1.254938038749e+00 1.263365740343e+00 1.272098614662e+00 1.281076761338e+00 1.290230530035e+00 1.299511684711e+00 1.308843897416e+00 1.318172375622e+00 1.327437349147e+00 1.336567551805e+00 1.345520961163e+00 1.354225266909e+00 1.362634316381e+00 1.370701547489e+00 1.378365290775e+00 1.385602371114e+00 1.392355867972e+00 1.398600399293e+00 1.404312195300e+00 1.409451477982e+00 1.414023618830e+00 1.417996684614e+00 1.421378407430e+00 1.424173495770e+00 1.426373267874e+00 1.428019698525e+00 1.429112385318e+00 1.429693952937e+00 1.429803612195e+00 1.429466632238e+00 1.428758206887e+00 1.427706996988e+00 1.426387601219e+00 1.424863410209e+00 1.423183483445e+00 1.421441861683e+00 1.419679357961e+00 1.417979467190e+00 1.416404967439e+00 1.415002665226e+00 1.413851773591e+00 1.412972687630e+00 1.412424247177e+00 1.412231071172e+00 1.412401408490e+00 1.412962290110e+00 1.413884601293e+00 1.415166708098e+00 1.416770334304e+00 1.418644376651e+00 1.420747476353e+00 1.422992298793e+00 1.425320168133e+00 1.427632545099e+00 1.429840905822e+00 1.431858131719e+00 1.433570094514e+00 1.434896690183e+00 1.435731077648e+00 1.435986534989e+00 1.435586458700e+00 1.434445399489e+00 1.432514949039e+00 1.429734487191e+00 1.426076737493e+00 1.421521511539e+00 1.416060756846e+00 1.409722988689e+00 1.402524637285e+00 1.394529776904e+00 1.385794745846e+00 1.376398695808e+00 1.366446746015e+00 1.356023242529e+00 1.345257606785e+00 1.334253753293e+00 1.323126524582e+00 1.311998831787e+00 1.300958724337e+00 1.290113882038e+00 1.279529198136e+00 1.269267616064e+00 1.259369122027e+00 1.249831644024e+00 1.240664223686e+00 1.231815296842e+00 1.223236991176e+00 1.214859013940e+00 1.206581318970e+00 1.198327034079e+00 1.189982141410e+00 1.181465245332e+00 1.172694718650e+00 1.163602167475e+00 1.154165011130e+00 1.144363058806e+00 1.134241345079e+00 1.123863110275e+00 1.113343153209e+00 1.102842548321e+00 1.092541224786e+00 1.082684504127e+00 1.073510579979e+00 1.065294094133e+00 1.058309859005e+00 1.052796996217e+00 1.048999079153e+00 1.047073164987e+00 1.047141500318e+00 1.049243057552e+00 1.053322655824e+00 1.059271715680e+00 1.066870083876e+00 1.075859302222e+00 1.085914032401e+00 1.096669316926e+00 1.107766203516e+00 1.118821503296e+00 1.129501307547e+00 1.139490938339e+00 1.148539876861e+00 1.156465357031e+00 1.163140501347e+00 1.168544365364e+00 1.172703090038e+00 1.175736087980e+00 1.177833074256e+00 1.179215317943e+00 1.180176766211e+00 1.181000064807e+00 1.181983402494e+00 1.183399420908e+00 1.185460014741e+00 1.188334608897e+00 1.192082834309e+00 1.196703329839e+00 1.202093371229e+00 1.208067948382e+00 1.214393970234e+00 1.220772600188e+00 1.226908735781e+00 1.232493837635e+00 1.237258080677e+00 1.240986467448e+00 1.243506858543e+00 1.244744795659e+00 1.244677841415e+00 1.243361968685e+00 1.240903228112e+00 1.237426304828e+00 1.233082898720e+00 1.227978737204e+00 1.222187877469e+00 1.215704033163e+00 1.208432285414e+00 1.200203602772e+00 1.190743372509e+00 1.179743680721e+00 1.166854914996e+00 1.151741871934e+00 1.134147351855e+00 1.113901724919e+00 1.091021741157e+00 1.065698642835e+00 1.038367214882e+00 1.009710285291e+00 9.806326305532e-01 9.522779584433e-01 9.259099846387e-01 9.028505790152e-01 8.843378282890e-01 8.713625644287e-01 8.645660111485e-01 8.641162228892e-01 8.697515012035e-01 8.808235239157e-01 8.964550798066e-01 9.157184058282e-01 9.377342839758e-01 9.618177149580e-01 9.874667979225e-01 1.014374354900e+00 1.042348629554e+00 1.071209715215e+00 1.100714427410e+00 1.130431784253e+00 1.159719104267e+00 1.187683687999e+00 1.213233064489e+00 1.235161915277e+00 1.252235941661e+00 1.263375671926e+00 1.267754992585e+00 1.264964974870e+00 1.255143510507e+00 1.239018499436e+00 1.217987968181e+00 1.194017751352e+00 1.169474743318e+00 1.146818497670e+00 1.128117492388e+00 1.114589879125e+00 1.106170760627e+00 1.101414359753e+00 1.097751232930e+00 1.092082026059e+00 1.081658526345e+00 1.065041161669e+00 1.046257859980e+00 1.022510432541e+00 9.997086203982e-01 9.833872448280e-01 9.734752737470e-01 9.292980690963e-01 8.251157689828e-01 7.322698557881e-01 7.244325374818e-01 7.939964137182e-01 8.659926871205e-01 8.808327595964e-01 8.290671212564e-01 7.547963932754e-01 7.361755437258e-01 8.076760093645e-01 9.124129045770e-01 9.752178688055e-01 9.605286667642e-01 8.829557106024e-01 8.034585421850e-01 7.951522514030e-01 8.643847024436e-01 9.420109019101e-01 9.616883332530e-01 9.005963164913e-01 7.854365382870e-01 6.904750011671e-01 6.963105380749e-01 7.918994424998e-01 8.945594687271e-01 9.478859913348e-01 9.462522343091e-01 9.249260578344e-01 9.325354400908e-01 9.849469593242e-01 1.047680049289e+00 1.071482466747e+00 1.030240137052e+00 9.367756989003e-01 8.431593473859e-01 8.137899929928e-01 8.608955641542e-01 9.303754969307e-01 9.694299452036e-01 9.702667549855e-01 9.684893698582e-01 1.006237620485e+00 1.078960265051e+00 1.131355746457e+00 1.103933726617e+00 9.717095703958e-01 7.683225000073e-01 6.194381639214e-01 6.878432796874e-01 8.956597950608e-01 1.067784658099e+00 1.121167407663e+00 1.050431023482e+00 9.183927798855e-01 8.424714734642e-01 8.958191929687e-01 1.003062461130e+00 1.047887671700e+00 9.772306792219e-01 8.213460888563e-01 7.077628264060e-01 7.829362414215e-01 9.797524119209e-01 1.135129285443e+00 1.159829902095e+00 1.040493685610e+00 8.347428482471e-01 6.816331165476e-01 7.214379928105e-01 8.708792481531e-01 9.674858983246e-01 9.407921067480e-01 8.064373829196e-01 6.668876621043e-01 6.831917924491e-01 8.571658830050e-01 1.034947898571e+00 1.114126081488e+00 1.063457554226e+00 9.085601048034e-01 7.348592495748e-01 6.809804771107e-01 7.970559593664e-01 9.646248468884e-01 1.075505824135e+00 1.086278516701e+00 1.000542785669e+00 8.599407245672e-01 7.391473956866e-01 7.116676104069e-01 7.699488379996e-01 8.367690054622e-01 8.561808271032e-01 8.266747810340e-01 7.982502506614e-01 8.360968710147e-01 9.437384988544e-01 1.053343281472e+00 1.093622981140e+00 1.033342263076e+00 9.028343379759e-01 8.149140367464e-01 9.030008385518e-01 1.128549389600e+00 1.344081025064e+00 1.443896178410e+00 1.382253323401e+00 1.170793529073e+00
 1.043634868704e+00 1.044557945312e+00 1.045702575258e+00 1.047505606740e+00 1.049722792377e+00 1.051689511579e+00 1.053006806344e+00 1.053938511653e+00 1.055147002221e+00 1.057031187197e+00 1.059308450926e+00 1.061292955686e+00 1.062598885063e+00 1.063544603652e+00 1.064821900976e+00 1.066779393604e+00 1.069071894197e+00 1.071025634940e+00 1.072315446252e+00 1.073287946566e+00 1.074619503297e+00 1.076630505538e+00 1.078944277274e+00 1.080867223517e+00 1.082113466122e+00 1.083100781653e+00 1.084511706269e+00 1.086582889803e+00 1.088870892611e+00 1.090718810032e+00 1.091929297916e+00 1.092958053823e+00 1.094447304562e+00 1.096561236516e+00 1.098819331821e+00 1.100603364576e+00 1.101787798319e+00 1.102857343590e+00 1.104410715419e+00 1.106550713219e+00 1.108786473606e+00 1.110526142498e+00 1.111681373750e+00 1.112771115076e+00 1.114391190617e+00 1.116589007351e+00 1.118805983692e+00 1.120461352302e+00 1.121562376141e+00 1.122693827907e+00 1.124406437055e+00 1.126640948654e+00 1.128790000425e+00 1.130341933344e+00 1.131416085775e+00 1.132628649456e+00 1.134429005214e+00 1.136642456666e+00 1.138678596097e+00 1.140155141500e+00 1.141263791586e+00 1.142558796212e+00 1.144385875930e+00 1.146546066930e+00 1.148516873751e+00 1.149982748737e+00 1.151137227266e+00 1.152470966473e+00 1.154291017959e+00 1.156430857937e+00 1.158409699624e+00 1.159901482870e+00 1.161063571069e+00 1.162398823588e+00 1.164251642980e+00 1.166450809950e+00 1.168466152868e+00 1.169942356230e+00 1.171071370374e+00 1.172428964011e+00 1.174380793440e+00 1.176675519097e+00 1.178686414739e+00 1.180075972725e+00 1.181168823135e+00 1.182613343525e+00 1.184695674016e+00 1.187024132583e+00 1.188939400620e+00 1.190220682677e+00 1.191327647730e+00 1.192902451270e+00 1.195076548675e+00 1.197344382975e+00 1.199115978978e+00 1.200333103594e+00 1.201518445252e+00 1.203209571035e+00 1.205402579192e+00 1.207571826003e+00 1.209239439326e+00 1.210464537779e+00 1.211752310310e+00 1.213522096734e+00 1.215691398529e+00 1.217781277188e+00 1.219412700866e+00 1.220687580015e+00 1.222065811552e+00 1.223884654066e+00 1.226026895779e+00 1.228060269099e+00 1.229681347965e+00 1.231013332054e+00 1.232464415566e+00 1.234308141722e+00 1.236411267977e+00 1.238388389383e+00 1.240007174154e+00 1.241399253473e+00 1.242908784808e+00 1.244743468492e+00 1.246783327329e+00 1.248718168455e+00 1.250361837796e+00 1.251820605277e+00 1.253366775544e+00 1.255167341505e+00 1.257145275772e+00 1.259064548729e+00 1.260759395700e+00 1.262282601037e+00 1.263847834317e+00 1.265612691660e+00 1.267540414704e+00 1.269452440181e+00 1.271196271076e+00 1.272779937861e+00 1.274362797811e+00 1.276089722117e+00 1.277963831666e+00 1.279858631397e+00 1.281643516329e+00 1.283292377005e+00 1.284897031464e+00 1.286586767227e+00 1.288404954827e+00 1.290279908818e+00 1.292098883755e+00 1.293807110800e+00 1.295445027488e+00 1.297117197375e+00 1.298887034913e+00 1.300727526388e+00 1.302555823657e+00 1.304310242171e+00 1.305996647369e+00 1.307673091388e+00 1.309401244575e+00 1.311191155031e+00 1.313003010422e+00 1.314785904343e+00 1.316518982460e+00 1.318218813222e+00 1.319927747722e+00 1.321675056046e+00 1.323456006625e+00 1.325241707938e+00 1.327006406293e+00 1.328740828410e+00 1.330459312617e+00 1.332186022066e+00 1.333935844527e+00 1.335705064467e+00 1.337476460382e+00 1.339236394228e+00 1.340977234652e+00 1.342708423141e+00 1.344444500841e+00 1.346192743711e+00 1.347952036138e+00 1.349717773601e+00 1.351476025733e+00 1.353219906036e+00 1.354956340294e+00 1.356693236780e+00 1.358439465518e+00 1.360195150323e+00 1.361949527542e+00 1.363695045917e+00 1.365433727951e+00 1.367172665636e+00 1.368912759045e+00 1.370652061180e+00 1.372389846434e+00 1.374126022867e+00 1.375863918508e+00 1.377604437421e+00 1.379342811769e+00 1.381073761765e+00 1.382801377588e+00 1.384529234534e+00 1.386262765618e+00 1.387999707351e+00 1.389733482442e+00 1.391461822893e+00 1.393188895988e+00 1.394917217974e+00 1.396645489351e+00 1.398373247809e+00 1.400101737516e+00 1.401828598577e+00 1.403557041425e+00 1.405282135700e+00 1.407004764489e+00 1.408725633561e+00 1.410446880168e+00 1.412168926960e+00 1.413889849233e+00 1.415609040417e+00 1.417323717463e+00 1.419037217529e+00 1.420750000012e+00 1.422461534855e+00 1.424171725228e+00 1.425881651308e+00 1.427588715646e+00 1.429293325196e+00 1.430995753529e+00 1.432694761301e+00 1.434393754450e+00 1.436092872150e+00 1.437790218318e+00 1.439486328307e+00 1.441178517561e+00 1.442867214428e+00 1.444554205082e+00 1.446242636469e+00 1.447930406310e+00 1.449615910482e+00 1.451298375057e+00 1.452975914839e+00 1.454650633219e+00 1.456326673263e+00 1.458002829240e+00 1.459677819221e+00 1.461349312231e+00 1.463012185269e+00 1.464672939112e+00 1.466336549770e+00 1.468000590538e+00 1.469663025607e+00 1.471318645653e+00 1.472968178728e+00 1.474615444823e+00 1.476266758250e+00 1.477917853738e+00 1.479564532115e+00 1.481207039143e+00 1.482843982152e+00 1.484480174771e+00 1.486116762689e+00 1.487751475157e+00 1.489383945282e+00 1.491011265343e+00 1.492635718261e+00 1.494257308686e+00 1.495877920742e+00 1.497496887862e+00 1.499112206568e+00 1.500724604188e+00 1.502333050873e+00 1.503937861310e+00 1.505541302223e+00 1.507141310743e+00 1.508739266065e+00 1.510333661558e+00 1.511923826998e+00 1.513511390801e+00 1.515095677626e+00 1.516676265348e+00 1.518255412835e+00 1.519830946489e+00 1.521402602231e+00 1.522971196647e+00 1.524534790127e+00 1.526094402387e+00 1.527650944445e+00 1.529206968559e+00 1.530759606150e+00 1.532307258372e+00 1.533848069062e+00 1.535384771575e+00 1.536919886921e+00 1.538454446290e+00 1.539984387671e+00 1.541509186946e+00 1.543026430858e+00 1.544538527804e+00 1.546049829393e+00 1.547559946842e+00 1.549065566314e+00 1.550564516088e+00 1.552055840239e+00 1.553542915007e+00 1.555029317036e+00 1.556512004691e+00 1.557988889159e+00 1.559459527421e+00 1.560924112554e+00 1.562384758209e+00 1.563842494410e+00 1.565295817356e+00 1.566743454639e+00 1.568184011943e+00 1.569620041281e+00 1.571051973113e+00 1.572479469978e+00 1.573901479489e+00 1.575318156345e+00 1.576728073410e+00 1.578133181243e+00 1.579534458521e+00 1.580929433751e+00 1.582319032229e+00 1.583703283011e+00 1.585081003248e+00 1.586454130033e+00 1.587821725868e+00 1.589182525527e+00 1.590539131476e+00 1.591888423049e+00 1.593231679016e+00 1.594570191799e+00 1.595903036527e+00 1.597229407814e+00 1.598548548488e+00 1.599861928994e+00 1.601168605482e+00 1.602470688233e+00 1.603765459789e+00 1.605054209298e+00 1.606334489653e+00 1.607608234639e+00 1.608878020802e+00 1.610141178826e+00 1.611396343770e+00 1.612644447360e+00 1.613884962567e+00 1.615118985442e+00 1.616347711072e+00 1.617570113431e+00 1.618784093282e+00 1.619990283874e+00 1.621189213535e+00 1.622383014687e+00 1.623570156752e+00 1.624749508662e+00 1.625920300803e+00 1.627084169699e+00 1.628239664341e+00 1.629389149037e+00 1.630531553888e+00 1.631667109811e+00 1.632793350654e+00 1.633911448113e+00 1.635022267971e+00 1.636126457352e+00 1.637222281561e+00 1.638310853915e+00 1.639390371324e+00 1.640460987981e+00 1.641525315763e+00 1.642579816339e+00 1.643628190717e+00 1.644667173589e+00 1.645697853813e+00 1.646720098081e+00 1.647733364073e+00 1.648738776480e+00 1.649736543142e+00 1.650725189142e+00 1.651704195542e+00 1.652674662773e+00 1.653636599966e+00 1.654589942110e+00 1.655534951987e+00 1.656469533913e+00 1.657395580042e+00 1.658313090062e+00 1.659220795175e+00 1.660120643141e+00 1.661010492000e+00 1.661890463224e+00 1.662761513619e+00 1.663622392367e+00 1.664474617137e+00 1.665317291560e+00 1.666149982431e+00 1.666974123758e+00 1.667786141743e+00 1.668590572636e+00 1.669385123321e+00 1.670169791118e+00 1.670944118792e+00 1.671707884992e+00 1.672461052022e+00 1.673206414172e+00 1.673940649775e+00 1.674664338455e+00 1.675377181321e+00 1.676080300336e+00 1.676773271362e+00 1.677456198415e+00 1.678127300541e+00 1.678788707692e+00 1.679439705515e+00 1.680078773094e+00 1.680709049653e+00 1.681327135007e+00 1.681934205562e+00 1.682530159475e+00 1.683115925702e+00 1.683690920038e+00 1.684254537928e+00 1.684805630861e+00 1.685347759064e+00 1.685876669563e+00 1.686395307223e+00 1.686902909090e+00 1.687397130837e+00 1.687881581448e+00 1.688354433083e+00 1.688814922272e+00 1.689264687610e+00 1.689702028436e+00 1.690128748077e+00 1.690542640937e+00 1.690945085791e+00 1.691335935319e+00 1.691714352420e+00 1.692080517007e+00 1.692436083014e+00 1.692778994038e+00 1.693109479556e+00 1.693427634839e+00 1.693733919481e+00 1.694027965878e+00 1.694310421017e+00 1.694579082732e+00 1.694836040929e+00 1.695079973467e+00 1.695312375300e+00 1.695531534203e+00 1.695739407159e+00 1.695933262706e+00 1.696114330808e+00 1.696283340753e+00 1.696440124302e+00 1.696582508715e+00 1.696713631167e+00 1.696831052606e+00 1.696936540305e+00 1.697028052038e+00 1.697106816724e+00 1.697173010862e+00 1.697226895693e+00 1.697266845522e+00 1.697293920664e+00 1.697307589778e+00 1.697307688812e+00 1.697295734728e+00 1.697270841255e+00 1.697232057710e+00 1.697180071930e+00 1.697114295302e+00 1.697036612000e+00 1.696944172418e+00 1.696838442507e+00 1.696719942882e+00 1.696588053601e+00 1.696442472304e+00 1.696283727531e+00 1.696111017847e+00 1.695926600196e+00 1.695726096761e+00 1.695513657870e+00 1.695287828125e+00 1.695047564271e+00 1.694794987370e+00 1.694528072758e+00 1.694247289836e+00 1.693954088412e+00 1.693645881039e+00 1.693326290486e+00 1.692990898252e+00 1.692642727893e+00 1.692281061217e+00 1.691905094544e+00 1.691517117738e+00 1.691113741649e+00 1.690697652673e+00 1.690268186123e+00 1.689824596366e+00 1.689369113223e+00 1.688897549904e+00 1.688413669306e+00 1.687917158471e+00 1.687405074949e+00 1.686881985049e+00 1.686343634791e+00 1.685791862820e+00 1.685228093217e+00 1.684648443559e+00 1.684057729207e+00 1.683453216366e+00 1.682833831200e+00 1.682203188997e+00 1.681557265660e+00 1.680899486731e+00 1.680228172042e+00 1.679542939938e+00 1.678846380080e+00 1.678134019055e+00 1.677410921912e+00 1.676674144017e+00 1.675921841578e+00 1.675161632738e+00 1.674383946316e+00 1.673595586113e+00 1.672794210724e+00 1.671978591749e+00 1.671153311008e+00 1.670311978435e+00 1.669460351421e+00 1.668596231426e+00 1.667717582769e+00 1.666829401172e+00 1.665926320265e+00 1.665012473018e+00 1.664086772023e+00 1.663146229292e+00 1.662197708269e+00 1.661233633676e+00 1.660259437131e+00 1.659273949481e+00 1.658273953769e+00 1.657267050527e+00 1.656244625079e+00 1.655212645206e+00 1.654169246714e+00 1.653111705930e+00 1.652048072473e+00 1.650969490991e+00 1.649881791324e+00 1.648783310201e+00 1.647672947383e+00 1.646554195548e+00 1.645421373529e+00 1.644281862226e+00 1.643129926859e+00 1.641968359992e+00 1.640798513190e+00 1.639615014628e+00 1.638426428352e+00 1.637225432212e+00 1.636014964638e+00 1.634797437189e+00 1.633566897978e+00 1.632332522409e+00 1.631084791858e+00 1.629829906527e+00 1.628568347420e+00 1.627294368622e+00 1.626016428660e+00 1.624727856753e+00 1.623432953911e+00 1.622129589981e+00 1.620816757256e+00 1.619500558523e+00 1.618173470189e+00 1.616842928874e+00 1.615504050156e+00 1.614157335278e+00 1.612806752664e+00 1.611446971139e+00 1.610084414420e+00 1.608714231859e+00 1.607337653041e+00 1.605958039567e+00 1.604569798680e+00 1.603180783147e+00 1.601784779073e+00 1.600383470219e+00 1.598980991466e+00 1.597570189334e+00 1.596159677779e+00 1.594742362131e+00 1.593324005302e+00 1.591901921186e+00 1.590475505607e+00 1.589048388334e+00 1.587616990911e+00 1.586185546740e+00 1.584751294203e+00 1.583315352417e+00 1.581879482947e+00 1.580439175531e+00 1.579001424667e+00 1.577561323198e+00 1.576120708271e+00 1.574682522171e+00 1.573241774319e+00 1.571803242426e+00 1.570365100594e+00 1.568927526403e+00 1.567493338089e+00 1.566058108709e+00 1.564628147282e+00 1.563197185778e+00 1.561770766751e+00 1.560347466663e+00 1.558925029040e+00 1.557509014306e+00 1.556095074449e+00 1.554686393468e+00 1.553281436200e+00 1.551880365654e+00 1.550486652693e+00 1.549096548124e+00 1.547713777129e+00 1.546335604673e+00 1.544964826267e+00 1.543600371174e+00 1.542241735971e+00 1.540893501127e+00 1.539550254114e+00 1.538216650125e+00 1.536890395150e+00 1.535572773364e+00 1.534266244930e+00 1.532966165933e+00 1.531678992043e+00 1.530399953148e+00 1.529131825733e+00 1.527875352061e+00 1.526629052690e+00 1.525395170747e+00 1.524171716977e+00 1.522962118063e+00 1.521765040632e+00 1.520579349847e+00 1.519409417582e+00 1.518250066829e+00 1.517107995514e+00 1.515978811278e+00 1.514864234470e+00 1.513765210684e+00 1.512681079097e+00 1.511614824753e+00 1.510562223490e+00 1.509527821865e+00 1.508510215773e+00 1.507509168805e+00 1.506527272543e+00 1.505561468153e+00 1.504615571507e+00 1.503688730794e+00 1.502779985832e+00 1.501891415383e+00 1.501020952035e+00 1.500174358906e+00 1.499344876730e+00 1.498537614123e+00 1.497752416861e+00 1.496986923121e+00 1.496245525881e+00 1.495524456214e+00 1.494828043637e+00 1.494153904221e+00 1.493501954740e+00 1.492875711972e+00 1.492271600361e+00 1.491693644524e+00 1.491139009964e+00 1.490609431034e+00 1.490107175891e+00 1.489627578302e+00 1.489176588745e+00 1.488749798351e+00 1.488351439613e+00 1.487979305029e+00 1.487633255212e+00 1.487317217774e+00 1.487026629592e+00 1.486766205161e+00 1.486532565808e+00 1.486328126160e+00 1.486153795985e+00 1.486005448946e+00 1.485890255868e+00 1.485802568417e+00 1.485745423945e+00 1.485719816100e+00 1.485722594362e+00 1.485759207917e+00 1.485822491256e+00 1.485921087133e+00 1.486048713241e+00 1.486208640159e+00 1.486401389672e+00 1.486623963877e+00 1.486881786852e+00 1.487170365045e+00 1.487491074039e+00 1.487846043162e+00 1.488232642726e+00 1.488655176645e+00 1.489107888849e+00 1.489596155957e+00 1.490118279431e+00 1.490673051090e+00 1.491264049997e+00 1.491886050913e+00 1.492545977212e+00 1.493237549700e+00 1.493964348769e+00 1.494727015019e+00 1.495521653449e+00 1.496356357337e+00 1.497221479483e+00 1.498123465471e+00 1.499063183269e+00 1.500032265578e+00 1.501043013064e+00 1.502085414029e+00 1.503165190809e+00 1.504280013554e+00 1.505429615108e+00 1.506618959482e+00 1.507837502743e+00 1.509098528258e+00 1.510391611233e+00 1.511722130755e+00 1.513089584404e+00 1.514489424183e+00 1.515931286777e+00 1.517403074195e+00 1.518914080652e+00 1.520462663461e+00 1.522043534822e+00 1.523665527200e+00 1.525318509347e+00 1.527011542705e+00 1.528739417036e+00 1.530502091093e+00 1.532304466290e+00 1.534138184028e+00 1.536012909286e+00 1.537920202961e+00 1.539863288848e+00 1.541846013664e+00 1.543858997090e+00 1.545913989784e+00 1.548000511971e+00 1.550124408911e+00 1.552286098881e+00 1.554478299669e+00 1.556712024570e+00 1.558974769959e+00 1.561278924057e+00 1.563614474070e+00 1.565985901700e+00 1.568396238109e+00 1.570834561692e+00 1.573315562969e+00 1.575826696833e+00 1.578373119808e+00 1.580958294621e+00 1.583570650083e+00 1.586225583176e+00 1.588908573168e+00 1.591628789614e+00 1.594383785719e+00 1.597168886550e+00 1.599994244377e+00 1.602846744445e+00 1.605737980035e+00 1.608661385386e+00 1.611615312949e+00 1.614609414315e+00 1.617628458640e+00 1.620687936965e+00 1.623775690784e+00 1.626896830464e+00 1.630054687779e+00 1.633236855477e+00 1.636462128991e+00 1.639710937347e+00 1.642995694834e+00 1.646313858049e+00 1.649659171883e+00 1.653043574566e+00 1.656452117512e+00 1.659897745090e+00 1.663372501090e+00 1.666876177074e+00 1.670417349982e+00 1.673981817639e+00 1.677584251955e+00 1.681212248283e+00 1.684872061498e+00 1.688566475163e+00 1.692282990491e+00 1.696038654945e+00 1.699816456348e+00 1.703627791289e+00 1.707471626860e+00 1.711337053029e+00 1.715240285844e+00 1.719165527828e+00 1.723123869012e+00 1.727110169001e+00 1.731121111532e+00 1.735167619678e+00 1.739233845737e+00 1.743335153958e+00 1.747460535154e+00 1.751612286064e+00 1.755795932304e+00 1.759998093871e+00 1.764236269654e+00 1.768493961779e+00 1.772779568554e+00 1.777094286355e+00 1.781428464124e+00 1.785794515390e+00 1.790179135017e+00 1.794592597124e+00 1.799030329703e+00 1.803487373339e+00 1.807975505201e+00 1.812478294042e+00 1.817011510381e+00 1.821562854794e+00 1.826136330424e+00 1.830736183291e+00 1.835349981916e+00 1.839993075082e+00 1.844650050506e+00 1.849329693066e+00 1.854030821957e+00 1.858745781472e+00 1.863486499179e+00 1.868239783537e+00 1.873013591700e+00 1.877805605078e+00 1.882609746413e+00 1.887437912221e+00 1.892273853529e+00 1.897130935653e+00 1.902000521852e+00 1.906882227179e+00 1.911782765231e+00 1.916688109749e+00 1.921613585680e+00 1.926545053211e+00 1.931488558456e+00 1.936446940640e+00 1.941407694190e+00 1.946383939257e+00 1.951363568436e+00 1.956353271117e+00 1.961350459243e+00 1.966349005291e+00 1.971358557201e+00 1.976366405328e+00 1.981382000231e+00 1.986398565296e+00 1.991415603943e+00 1.996437139100e+00 2.001453529607e+00 2.006473660216e+00 2.011490158359e+00 2.016502352700e+00 2.021513695327e+00 2.026515845121e+00 2.031516604513e+00 2.036506977662e+00 2.041491451324e+00 2.046467705385e+00 2.051430003891e+00 2.056385533976e+00 2.061325853577e+00 2.066255833031e+00 2.071170239166e+00 2.076066978882e+00 2.080951213025e+00 2.085813654929e+00 2.090659682869e+00 2.095483384992e+00 2.100286499990e+00 2.105069751602e+00 2.109824738850e+00 2.114559559284e+00 2.119264559053e+00 2.123944381055e+00 2.128595911203e+00 2.133215257843e+00 2.137806135251e+00 2.142362749762e+00 2.146886985798e+00 2.151375252990e+00 2.155826808829e+00 2.160243626416e+00 2.164617404439e+00 2.168953537570e+00 2.173247189901e+00 2.177497749371e+00 2.181705230421e+00 2.185865482265e+00 2.189978714249e+00 2.194042937099e+00 2.198057093594e+00 2.202020344419e+00 2.205930324226e+00 2.209785769213e+00 2.213584412564e+00 2.217327104797e+00 2.221010086601e+00 2.224631777008e+00 2.228192419862e+00 2.231689212204e+00 2.235121092391e+00 2.238485727790e+00 2.241784348985e+00 2.245010253948e+00 2.248167099061e+00 2.251251223708e+00 2.254260807507e+00 2.257195617175e+00 2.260052739697e+00 2.262831080834e+00 2.265530271858e+00 2.268147157541e+00 2.270681630607e+00 2.273131486789e+00 2.275495869221e+00 2.277772522835e+00 2.279960944019e+00 2.282060080334e+00 2.284065578363e+00 2.285980713755e+00 2.287800249120e+00 2.289525354005e+00 2.291153727159e+00 2.292681946735e+00 2.294113185025e+00 2.295440728237e+00 2.296667074756e+00 2.297790979476e+00 2.298808134007e+00 2.299719695113e+00 2.300522459386e+00 2.301218151353e+00 2.301802128473e+00 2.302273509026e+00 2.302633912694e+00 2.302877733419e+00 2.303008094865e+00 2.303018961251e+00 2.302911466065e+00 2.302686809538e+00 2.302338523457e+00 2.301868843663e+00 2.301276746291e+00 2.300558473204e+00 2.299716114126e+00 2.298744631511e+00 2.297648049251e+00 2.296420867945e+00 2.295063166664e+00 2.293577229731e+00 2.291955998513e+00 2.290204735779e+00 2.288319362039e+00 2.286299590576e+00 2.284145993098e+00 2.281856829391e+00 2.279434709422e+00 2.276872901900e+00 2.274177025225e+00 2.271345952928e+00 2.268376018732e+00 2.265271888961e+00 2.262028658534e+00 2.258651067945e+00 2.255137087955e+00 2.251486688401e+00 2.247701887530e+00 2.243781302736e+00 2.239726934981e+00 2.235540566548e+00 2.231219948515e+00 2.226768517523e+00 2.222185684586e+00 2.217474040594e+00 2.212635044695e+00 2.207667401339e+00 2.202576664317e+00 2.197361309957e+00 2.192023765650e+00 2.186568568330e+00 2.180995069874e+00 2.175307284836e+00 2.169505923058e+00 2.163595147116e+00 2.157578628422e+00 2.151455457855e+00 2.145233928898e+00 2.138914006800e+00 2.132500248133e+00 2.125997942317e+00 2.119406960177e+00 2.112737461158e+00 2.105988735500e+00 2.099166825077e+00 2.092278898031e+00 2.085325135781e+00 2.078315929139e+00 2.071249544714e+00 2.064138617863e+00 2.056985282805e+00 2.049792196935e+00 2.042571920508e+00 2.035323974828e+00 2.028058335059e+00 2.020779405851e+00 2.013490054236e+00 2.006204014559e+00 1.998917836884e+00 1.991645296656e+00 1.984388549268e+00 1.977152747999e+00 1.969947283879e+00 1.962773574988e+00 1.955641388612e+00 1.948553472811e+00 1.941515020060e+00 1.934534267877e+00 1.927610619381e+00 1.920754260423e+00 1.913965580660e+00 1.907250688112e+00 1.900613447802e+00 1.894055139387e+00 1.887581648933e+00 1.881193202086e+00 1.874892652516e+00 1.868683074296e+00 1.862562996759e+00 1.856536620101e+00 1.850599356387e+00 1.844755532695e+00 1.839002686541e+00 1.833337276550e+00 1.827760520776e+00 1.822266447007e+00 1.816855428049e+00 1.811519611682e+00 1.806257071192e+00 1.801061377443e+00 1.795927048715e+00 1.790848891585e+00 1.785818285605e+00 1.780829048274e+00 1.775871137910e+00 1.770937757001e+00 1.766020499876e+00 1.761107581822e+00 1.756189924358e+00 1.751257194844e+00 1.746300422695e+00 1.741306160830e+00 1.736264024336e+00 1.731163735993e+00 1.725991906567e+00 1.720738452141e+00 1.715390223451e+00 1.709937544910e+00 1.704367803656e+00 1.698667642736e+00 1.692830577699e+00 1.686840604313e+00 1.680690607527e+00 1.674368955344e+00 1.667864515720e+00 1.661171319774e+00 1.654276897265e+00 1.647177796322e+00 1.639862010015e+00 1.632325557139e+00 1.624563123111e+00 1.616566398103e+00 1.608336664362e+00 1.599865751360e+00 1.591155413185e+00 1.582204691040e+00 1.573010876240e+00 1.563581552068e+00 1.553912331657e+00 1.544014069147e+00 1.533890076432e+00 1.523545043240e+00 1.512994259633e+00 1.502239382519e+00 1.491300481649e+00 1.480187388976e+00 1.468912653483e+00 1.457500915121e+00 1.445959199554e+00 1.434318756345e+00 1.422596448523e+00 1.410813104530e+00 1.399001466008e+00 1.387178888703e+00 1.375383731459e+00 1.363638880461e+00 1.351977222564e+00 1.340436799037e+00 1.329043459877e+00 1.317839239356e+00 1.306856379432e+00 1.296133012531e+00 1.285710512365e+00 1.275620343370e+00 1.265908975589e+00 1.256607386148e+00 1.247757027610e+00 1.239397067988e+00 1.231558634291e+00 1.224281682543e+00 1.217596030603e+00 1.211533800814e+00 1.206123377930e+00 1.201388556720e+00 1.197354355729e+00 1.194034766219e+00 1.191449732143e+00 1.189604413430e+00 1.188505893960e+00 1.188158036232e+00 1.188550384041e+00 1.189681334820e+00 1.191530437145e+00 1.194082296810e+00 1.197314221823e+00 1.201191000575e+00 1.205689497125e+00 1.210763890346e+00 1.216375806596e+00 1.222484281530e+00 1.229032263182e+00 1.235980077715e+00 1.243267529477e+00 1.250839775384e+00 1.258647175984e+00 1.266620797468e+00 1.274713809926e+00 1.282863835954e+00 1.291009524464e+00 1.299103383807e+00 1.307078288559e+00 1.314890891608e+00 1.322486297990e+00 1.329809161566e+00 1.336827325170e+00 1.343483027581e+00 1.349749020157e+00 1.355589122333e+00 1.360964006020e+00 1.365866712782e+00 1.370258057331e+00 1.374138675485e+00 1.377498786225e+00 1.380326121525e+00 1.382645877644e+00 1.384448412400e+00 1.385766747205e+00 1.386624733147e+00 1.387042410795e+00 1.387080688678e+00 1.386760551386e+00 1.386150420488e+00 1.385302553084e+00 1.384267337898e+00 1.383132031453e+00 1.381940836523e+00 1.380782259670e+00 1.379719760107e+00 1.378816703217e+00 1.378160746378e+00 1.377789892789e+00 1.377785231788e+00 1.378186780364e+00 1.379033431044e+00 1.380377222521e+00 1.382212788358e+00 1.384574499427e+00 1.387445679451e+00 1.390807474840e+00 1.394644916990e+00 1.398891037595e+00 1.403510669785e+00 1.408421269527e+00 1.413545923223e+00 1.418804047770e+00 1.424080886262e+00 1.429296309070e+00 1.434326929736e+00 1.439073266793e+00 1.443434920946e+00 1.447291919395e+00 1.450568222266e+00 1.453156892227e+00 1.454985100133e+00 1.455984008041e+00 1.456088148207e+00 1.455268922029e+00 1.453482992534e+00 1.450730925531e+00 1.447011956805e+00 1.442343969012e+00 1.436775880304e+00 1.430341600365e+00 1.423126165812e+00 1.415194490535e+00 1.406636412505e+00 1.397557834276e+00 1.388039597664e+00 1.378201114676e+00 1.368127057009e+00 1.357912724476e+00 1.347645723084e+00 1.337380270532e+00 1.327186054564e+00 1.317080465931e+00 1.307085761941e+00 1.297193942371e+00 1.287364282376e+00 1.277567495859e+00 1.267717376214e+00 1.257750531762e+00 1.247576346145e+00 1.237095916442e+00 1.226240825337e+00 1.214913089007e+00 1.203067857215e+00 1.190661505611e+00 1.177678831752e+00 1.164158195317e+00 1.150148698037e+00 1.135770912898e+00 1.121165716358e+00 1.106530217771e+00 1.092104914681e+00 1.078149441502e+00 1.064979134291e+00 1.052891493080e+00 1.042211953730e+00 1.033241179143e+00 1.026230767410e+00 1.021410546797e+00 1.018902111895e+00 1.018777703017e+00 1.021000992186e+00 1.025439346057e+00 1.031902246625e+00 1.040086673270e+00 1.049668228981e+00 1.060269583137e+00 1.071493759575e+00 1.082968482996e+00 1.094323962812e+00 1.105258474889e+00 1.115503442284e+00 1.124871733912e+00 1.133248779921e+00 1.140580771143e+00 1.146917661880e+00 1.152343522776e+00 1.157029745234e+00 1.161182965506e+00 1.165028270286e+00 1.168827695287e+00 1.172798475773e+00 1.177152150223e+00 1.182037392446e+00 1.187529884330e+00 1.193654022365e+00 1.200321457029e+00 1.207400571113e+00 1.214678224208e+00 1.221897405511e+00 1.228786865714e+00 1.235051994280e+00 1.240443972043e+00 1.244732159010e+00 1.247756330694e+00 1.249430492329e+00 1.249726407961e+00 1.248715961987e+00 1.246509743137e+00 1.243282074487e+00 1.239230264999e+00 1.234541293474e+00 1.229385966170e+00 1.223856206961e+00 1.217982770680e+00 1.211686418472e+00 1.204789333459e+00 1.197036427062e+00 1.188083123298e+00 1.177577751127e+00 1.165149440940e+00 1.150492731166e+00 1.133405681628e+00 1.113805415435e+00 1.091809048519e+00 1.067713910423e+00 1.042038933431e+00 1.015502289717e+00 9.889842366778e-01 9.635109102690e-01 9.401234062575e-01 9.198342967010e-01 9.034991220073e-01 8.917183250450e-01 8.848147271180e-01 8.827753272913e-01 8.853476357656e-01 8.920934437004e-01 9.025203834284e-01 9.161846560263e-01 9.327367036975e-01 9.519824356045e-01 9.738122348798e-01 9.981580040614e-01 1.024888969924e+00 1.053696721107e+00 1.084047067404e+00 1.115104799252e+00 1.145772849492e+00 1.174734498079e+00 1.200557019666e+00 1.221828782750e+00 1.237275597878e+00 1.245949257248e+00 1.247310073914e+00 1.241374493167e+00 1.228797295493e+00 1.210864086551e+00 1.189490838803e+00 1.167021037573e+00 1.145953359589e+00 1.128527576359e+00 1.116204257354e+00 1.109282350649e+00 1.106664801140e+00 1.106024686596e+00 1.104272639398e+00 1.098255675496e+00 1.085612463109e+00 1.065625684242e+00 1.043888759823e+00 1.017466431526e+00 9.926991477729e-01 9.755087205937e-01 9.669437488467e-01 9.603732060070e-01 8.887129524015e-01 8.065112030860e-01 7.843759096449e-01 8.279629083382e-01 8.904761265386e-01 9.198319610543e-01 8.943908673378e-01 8.315964672281e-01 7.803747664412e-01 7.858874703090e-01 8.402375011425e-01 8.928399452490e-01 9.034186791606e-01 8.694562345299e-01 8.271509885597e-01 8.268655063225e-01 8.810651010421e-01 9.461713661930e-01 9.663348403667e-01 9.122776845170e-01 7.958346498150e-01 6.767391608522e-01 6.456091181419e-01 7.259395873547e-01 8.372442145443e-01 9.047682044666e-01 9.081881135212e-01 8.790557883512e-01 8.798990482552e-01 9.468196959101e-01 1.045079705556e+00 1.107487396223e+00 1.088463880141e+00 9.864422528181e-01 8.513560072160e-01 7.750374454210e-01 8.142386456071e-01 9.114543742250e-01 9.779908106022e-01 9.792656581190e-01 9.453999815420e-01 9.455374506833e-01 1.015592908865e+00 1.106980194049e+00 1.137581219704e+00 1.055808134704e+00 8.688822834279e-01 6.697149960435e-01 6.472349098614e-01 8.323794314134e-01 1.032577071629e+00 1.123359344369e+00 1.074065153331e+00 9.304248404802e-01 8.139543748881e-01 8.482291114262e-01 9.865961150593e-01 1.087182571035e+00 1.068188418097e+00 9.319937607109e-01 7.709285458405e-01 7.493891163878e-01 9.023670136154e-01 1.073920457515e+00 1.140696519809e+00 1.064443607098e+00 8.819219809353e-01 7.115979045407e-01 7.112743933862e-01 8.553081430343e-01 9.776819866326e-01 9.832910837646e-01 8.630519680751e-01 6.885657808481e-01 6.224773865281e-01 7.592958603321e-01 9.591358796283e-01 1.085962851094e+00 1.086187843860e+00 9.669348548630e-01 7.929117662971e-01 6.919528020652e-01 7.660779710850e-01 9.370995232844e-01 1.078017800434e+00 1.123875714947e+00 1.063308444756e+00 9.279321916206e-01 7.895854566240e-01 7.372064724850e-01 7.900045386491e-01 8.694671773323e-01 8.991864017064e-01 8.571889485270e-01 7.800497657018e-01 7.493225443265e-01 8.167774672712e-01 9.303326122178e-01 1.000512030834e+00 9.759930909126e-01 8.683969106060e-01 7.729122554210e-01 8.345495259010e-01 1.053451065928e+00 1.289011072589e+00 1.427766469260e+00 1.414829122009e+00 1.250067869085e+00
 1.014558801544e+00 1.015459487924e+00 1.016575588797e+00 1.018331379955e+00 1.020488842307e+00 1.022402739904e+00 1.023684511819e+00 1.024593432340e+00 1.025772298662e+00 1.027606775490e+00 1.029823902374e+00 1.031755951384e+00 1.033027503656e+00 1.033950022082e+00 1.035194125161e+00 1.037100527544e+00 1.039332782636e+00 1.041235233626e+00 1.042492170957e+00 1.043439254469e+00 1.044735196196e+00 1.046692403136e+00 1.048945522877e+00 1.050818837570e+00 1.052032111960e+00 1.052993832474e+00 1.054367431218e+00 1.056382425624e+00 1.058609237884e+00 1.060409135267e+00 1.061589298106e+00 1.062591112974e+00 1.064039057809e+00 1.066094766377e+00 1.068293578650e+00 1.070032960283e+00 1.071186883920e+00 1.072227453396e+00 1.073736929261e+00 1.075818824008e+00 1.077996836946e+00 1.079692565932e+00 1.080818097405e+00 1.081877731429e+00 1.083452171487e+00 1.085592053835e+00 1.087750551720e+00 1.089364074051e+00 1.090435975517e+00 1.091535836820e+00 1.093202012821e+00 1.095375990146e+00 1.097468213570e+00 1.098979084297e+00 1.100025668144e+00 1.101204809576e+00 1.102955732213e+00 1.105106835792e+00 1.107088242525e+00 1.108524827851e+00 1.109605467718e+00 1.110864321024e+00 1.112637422278e+00 1.114735787667e+00 1.116651809770e+00 1.118080127770e+00 1.119204204054e+00 1.120498149768e+00 1.122261987526e+00 1.124339029776e+00 1.126264089042e+00 1.127717722164e+00 1.128848234180e+00 1.130140270642e+00 1.131936362001e+00 1.134071564897e+00 1.136034779419e+00 1.137472206118e+00 1.138567096014e+00 1.139880682284e+00 1.141773871211e+00 1.144005958800e+00 1.145965051223e+00 1.147317793501e+00 1.148376398831e+00 1.149775056678e+00 1.151796785507e+00 1.154063246611e+00 1.155928597973e+00 1.157174253763e+00 1.158246120726e+00 1.159772565963e+00 1.161885456425e+00 1.164092746164e+00 1.165815621447e+00 1.166997791493e+00 1.168145582700e+00 1.169785662957e+00 1.171916646711e+00 1.174025980155e+00 1.175646728226e+00 1.176834534739e+00 1.178081350711e+00 1.179798987014e+00 1.181906483243e+00 1.183936810470e+00 1.185520779149e+00 1.186756331189e+00 1.188091354242e+00 1.189856295789e+00 1.191936859294e+00 1.193910815901e+00 1.195483402100e+00 1.196774635985e+00 1.198181255525e+00 1.199970444900e+00 1.202011892564e+00 1.203932116894e+00 1.205501386318e+00 1.206849665864e+00 1.208313080093e+00 1.210093251140e+00 1.212073726532e+00 1.213950663243e+00 1.215542671925e+00 1.216956282452e+00 1.218454735639e+00 1.220200958437e+00 1.222120863360e+00 1.223981733466e+00 1.225622730028e+00 1.227097473214e+00 1.228613746440e+00 1.230324860355e+00 1.232194902103e+00 1.234049199216e+00 1.235737134193e+00 1.237269723069e+00 1.238801974459e+00 1.240476523069e+00 1.242293519780e+00 1.244129825592e+00 1.245858568853e+00 1.247452160803e+00 1.249005169877e+00 1.250642517516e+00 1.252404836050e+00 1.254221130760e+00 1.255981884734e+00 1.257633345971e+00 1.259217717449e+00 1.260835300509e+00 1.262550380109e+00 1.264333662193e+00 1.266102657953e+00 1.267799414545e+00 1.269428941142e+00 1.271050069012e+00 1.272721606317e+00 1.274455582478e+00 1.276207906279e+00 1.277932136598e+00 1.279607343758e+00 1.281249783409e+00 1.282900938560e+00 1.284592095212e+00 1.286313563506e+00 1.288039417552e+00 1.289745305269e+00 1.291421143334e+00 1.293079572400e+00 1.294748268068e+00 1.296439219469e+00 1.298147417780e+00 1.299860567337e+00 1.301560336587e+00 1.303240301053e+00 1.304910585753e+00 1.306586163073e+00 1.308273855854e+00 1.309973294435e+00 1.311678489111e+00 1.313375330464e+00 1.315057375278e+00 1.316732381667e+00 1.318407159503e+00 1.320092531043e+00 1.321786426812e+00 1.323478396749e+00 1.325160966410e+00 1.326838207935e+00 1.328514068128e+00 1.330191522733e+00 1.331868044007e+00 1.333542220662e+00 1.335214204801e+00 1.336888923620e+00 1.338566747657e+00 1.340240958472e+00 1.341907973112e+00 1.343571286067e+00 1.345235036280e+00 1.346904020164e+00 1.348576210450e+00 1.350244936892e+00 1.351907985732e+00 1.353569431165e+00 1.355232385551e+00 1.356895159065e+00 1.358557653435e+00 1.360219725649e+00 1.361880249856e+00 1.363542032692e+00 1.365201197749e+00 1.366856192387e+00 1.368510250893e+00 1.370164025212e+00 1.371818112197e+00 1.373472358563e+00 1.375123969525e+00 1.376771259975e+00 1.378415440123e+00 1.380060479074e+00 1.381702854446e+00 1.383345143977e+00 1.384986001078e+00 1.386623745948e+00 1.388259053984e+00 1.389892240394e+00 1.391521656448e+00 1.393150056980e+00 1.394779758715e+00 1.396407544265e+00 1.398032213543e+00 1.399654828797e+00 1.401272048086e+00 1.402888870826e+00 1.404505453831e+00 1.406121395039e+00 1.407735922492e+00 1.409346979456e+00 1.410952267334e+00 1.412555126376e+00 1.414158826054e+00 1.415762446109e+00 1.417364977468e+00 1.418962018364e+00 1.420552396903e+00 1.422139811351e+00 1.423729204562e+00 1.425320900355e+00 1.426907510226e+00 1.428489224356e+00 1.430063103400e+00 1.431637624787e+00 1.433213631447e+00 1.434789215278e+00 1.436359187230e+00 1.437926603527e+00 1.439487200700e+00 1.441047481438e+00 1.442607696213e+00 1.444165796920e+00 1.445721450655e+00 1.447272855397e+00 1.448818537479e+00 1.450363060589e+00 1.451905083255e+00 1.453445642374e+00 1.454983144505e+00 1.456517217788e+00 1.458046083788e+00 1.459572567434e+00 1.461095755129e+00 1.462616989152e+00 1.464134840626e+00 1.465649810159e+00 1.467159393527e+00 1.468666531869e+00 1.470170047078e+00 1.471669232501e+00 1.473166651583e+00 1.474660621074e+00 1.476150998029e+00 1.477637572414e+00 1.479118878016e+00 1.480595596537e+00 1.482070335002e+00 1.483543040747e+00 1.485011858481e+00 1.486476281742e+00 1.487933945594e+00 1.489385698965e+00 1.490836537756e+00 1.492285819161e+00 1.493732649203e+00 1.495171722367e+00 1.496603299973e+00 1.498029641874e+00 1.499455697731e+00 1.500879254453e+00 1.502298523500e+00 1.503710897196e+00 1.505115008930e+00 1.506514630713e+00 1.507913648439e+00 1.509308838235e+00 1.510698636809e+00 1.512080653474e+00 1.513456372073e+00 1.514829242098e+00 1.516197373490e+00 1.517560413168e+00 1.518918739188e+00 1.520269740897e+00 1.521615767295e+00 1.522957353445e+00 1.524293922417e+00 1.525625531706e+00 1.526950402767e+00 1.528268804222e+00 1.529582700036e+00 1.530891171218e+00 1.532194907382e+00 1.533491665172e+00 1.534782498808e+00 1.536067087717e+00 1.537346472126e+00 1.538620557094e+00 1.539888361821e+00 1.541150832964e+00 1.542405704382e+00 1.543654434434e+00 1.544897150954e+00 1.546134975164e+00 1.547365037716e+00 1.548589224861e+00 1.549805890402e+00 1.551015723142e+00 1.552222169396e+00 1.553420422606e+00 1.554611380048e+00 1.555795370961e+00 1.556971348158e+00 1.558142848813e+00 1.559307273226e+00 1.560463844970e+00 1.561613455678e+00 1.562754460341e+00 1.563889391749e+00 1.565020026339e+00 1.566142642587e+00 1.567256574428e+00 1.568362736083e+00 1.569460465549e+00 1.570552775824e+00 1.571638751313e+00 1.572717115017e+00 1.573786467932e+00 1.574847733338e+00 1.575901415842e+00 1.576949463490e+00 1.577989384012e+00 1.579021035998e+00 1.580045019762e+00 1.581059243390e+00 1.582066531562e+00 1.583065684469e+00 1.584058215722e+00 1.585042301438e+00 1.586016946098e+00 1.586982719803e+00 1.587941667907e+00 1.588890565941e+00 1.589833534699e+00 1.590767927084e+00 1.591691837037e+00 1.592606916628e+00 1.593513958154e+00 1.594411899273e+00 1.595302465353e+00 1.596183530485e+00 1.597054608849e+00 1.597917770111e+00 1.598771280695e+00 1.599616008335e+00 1.600452874474e+00 1.601278631721e+00 1.602095410085e+00 1.602904205158e+00 1.603701726218e+00 1.604490988116e+00 1.605270921238e+00 1.606040897486e+00 1.606801874477e+00 1.607551721028e+00 1.608293065837e+00 1.609025334581e+00 1.609746796882e+00 1.610458599205e+00 1.611159168175e+00 1.611851422129e+00 1.612533794465e+00 1.613204761014e+00 1.613867415684e+00 1.614518195347e+00 1.615158763791e+00 1.615791212240e+00 1.616411390286e+00 1.617021578273e+00 1.617620978936e+00 1.618209397694e+00 1.618788267864e+00 1.619356740579e+00 1.619913496312e+00 1.620459665389e+00 1.620995483775e+00 1.621519912287e+00 1.622034860258e+00 1.622537314966e+00 1.623028986287e+00 1.623510017894e+00 1.623978560031e+00 1.624437776553e+00 1.624885199939e+00 1.625320403115e+00 1.625744252602e+00 1.626157340305e+00 1.626559522930e+00 1.626949348544e+00 1.627327557771e+00 1.627694747042e+00 1.628050165938e+00 1.628393418487e+00 1.628725762879e+00 1.629044890130e+00 1.629353382009e+00 1.629649749106e+00 1.629934563949e+00 1.630207151785e+00 1.630467407859e+00 1.630716679251e+00 1.630952957308e+00 1.631176573900e+00 1.631389343109e+00 1.631589455793e+00 1.631776067510e+00 1.631952250696e+00 1.632114870975e+00 1.632266351856e+00 1.632404155357e+00 1.632529802406e+00 1.632642911464e+00 1.632743737780e+00 1.632830764848e+00 1.632906714794e+00 1.632969435196e+00 1.633019668330e+00 1.633057515310e+00 1.633080861686e+00 1.633092737299e+00 1.633091625393e+00 1.633077794162e+00 1.633051333179e+00 1.633011278240e+00 1.632958816967e+00 1.632894082786e+00 1.632815394936e+00 1.632724407981e+00 1.632619407664e+00 1.632502103735e+00 1.632372657112e+00 1.632227681903e+00 1.632071159436e+00 1.631901159709e+00 1.631718017666e+00 1.631522741897e+00 1.631313189689e+00 1.631090706259e+00 1.630855182777e+00 1.630605783940e+00 1.630344107864e+00 1.630068228673e+00 1.629778907673e+00 1.629477332444e+00 1.629161387325e+00 1.628833412721e+00 1.628491826665e+00 1.628136029118e+00 1.627768602735e+00 1.627385731037e+00 1.626991265344e+00 1.626583386199e+00 1.626160720320e+00 1.625727243237e+00 1.625278200320e+00 1.624815873193e+00 1.624342602549e+00 1.623852720143e+00 1.623352806511e+00 1.622837680942e+00 1.622310441999e+00 1.621769771300e+00 1.621214401757e+00 1.620648358327e+00 1.620067216869e+00 1.619473184216e+00 1.618866646458e+00 1.618245324833e+00 1.617613874855e+00 1.616967838395e+00 1.616307824585e+00 1.615636916471e+00 1.614950552659e+00 1.614253816083e+00 1.613543110301e+00 1.612818569989e+00 1.612082835140e+00 1.611333176179e+00 1.610571144615e+00 1.609796703957e+00 1.609008259730e+00 1.608209954453e+00 1.607396097535e+00 1.606572449859e+00 1.605735621815e+00 1.604884528319e+00 1.604023544016e+00 1.603148275895e+00 1.602262672161e+00 1.601364244754e+00 1.600452033667e+00 1.599530877851e+00 1.598595358615e+00 1.597648939024e+00 1.596691716628e+00 1.595719834015e+00 1.594740423870e+00 1.593746438800e+00 1.592741951540e+00 1.591726953248e+00 1.590698443225e+00 1.589661467687e+00 1.588610250109e+00 1.587550703417e+00 1.586480052818e+00 1.585396720449e+00 1.584305733935e+00 1.583201399314e+00 1.582088807217e+00 1.580965281424e+00 1.579829664353e+00 1.578687389345e+00 1.577530779979e+00 1.576367754055e+00 1.575193734693e+00 1.574009442829e+00 1.572817246962e+00 1.571614391805e+00 1.570403687364e+00 1.569183202147e+00 1.567953013696e+00 1.566717295803e+00 1.565468033330e+00 1.564214129330e+00 1.562950340426e+00 1.561677765798e+00 1.560399723951e+00 1.559110568310e+00 1.557817259024e+00 1.556514611487e+00 1.555205044985e+00 1.553888512506e+00 1.552563102719e+00 1.551234594374e+00 1.549895537406e+00 1.548553166499e+00 1.547204207314e+00 1.545847436243e+00 1.544487946328e+00 1.543119534587e+00 1.541747544339e+00 1.540370719297e+00 1.538987258194e+00 1.537601491780e+00 1.536208265493e+00 1.534813582560e+00 1.533413383562e+00 1.532009249204e+00 1.530602765015e+00 1.529191310586e+00 1.527777747384e+00 1.526360953211e+00 1.524941021690e+00 1.523520180555e+00 1.522094630573e+00 1.520670038500e+00 1.519242129104e+00 1.517812902887e+00 1.516383131579e+00 1.514951730364e+00 1.513521462313e+00 1.512088515622e+00 1.510656817776e+00 1.509225494784e+00 1.507793204194e+00 1.506364163311e+00 1.504933754067e+00 1.503506107007e+00 1.502080091489e+00 1.500655488733e+00 1.499233727589e+00 1.497813510324e+00 1.496397568578e+00 1.494982829857e+00 1.493572835251e+00 1.492167666199e+00 1.490763532493e+00 1.489366329118e+00 1.487972423353e+00 1.486585376241e+00 1.485201784043e+00 1.483824143733e+00 1.482453859051e+00 1.481087719131e+00 1.479729961311e+00 1.478379552282e+00 1.477034383467e+00 1.475698357332e+00 1.474368971472e+00 1.473050103802e+00 1.471738599066e+00 1.470435918515e+00 1.469143423084e+00 1.467859534444e+00 1.466586692913e+00 1.465323224370e+00 1.464072047719e+00 1.462830665221e+00 1.461601029638e+00 1.460384434337e+00 1.459178418908e+00 1.457985943730e+00 1.456805023551e+00 1.455639158890e+00 1.454486550525e+00 1.453345650544e+00 1.452222409205e+00 1.451111196810e+00 1.450017609130e+00 1.448938461000e+00 1.447874171369e+00 1.446827532308e+00 1.445796125288e+00 1.444782103223e+00 1.443785605127e+00 1.442807027278e+00 1.441846159208e+00 1.440902918092e+00 1.439980545944e+00 1.439074917716e+00 1.438189709916e+00 1.437325042370e+00 1.436479678793e+00 1.435656296942e+00 1.434851644229e+00 1.434070434070e+00 1.433309608654e+00 1.432570678072e+00 1.431855509951e+00 1.431161118060e+00 1.430491213718e+00 1.429844295883e+00 1.429221852743e+00 1.428623191626e+00 1.428048018924e+00 1.427498680292e+00 1.426973755263e+00 1.426474694025e+00 1.426001639030e+00 1.425553725474e+00 1.425133715223e+00 1.424738625878e+00 1.424372266599e+00 1.424032531869e+00 1.423721077479e+00 1.423437522159e+00 1.423180962590e+00 1.422955181365e+00 1.422755890200e+00 1.422587063768e+00 1.422447909771e+00 1.422337828913e+00 1.422259479536e+00 1.422207373157e+00 1.422189926888e+00 1.422201508789e+00 1.422243852658e+00 1.422319024526e+00 1.422423085004e+00 1.422561637254e+00 1.422729486822e+00 1.422931476109e+00 1.423165143170e+00 1.423430422812e+00 1.423731803562e+00 1.424062266941e+00 1.424429340534e+00 1.424827729293e+00 1.425258788754e+00 1.425726905607e+00 1.426225050854e+00 1.426760764596e+00 1.427327933464e+00 1.427931622716e+00 1.428569067403e+00 1.429240077808e+00 1.429948397620e+00 1.430688183852e+00 1.431466104215e+00 1.432277674627e+00 1.433124636518e+00 1.434007861195e+00 1.434924722428e+00 1.435879005516e+00 1.436867627687e+00 1.437892569755e+00 1.438955107369e+00 1.440049914356e+00 1.441184722658e+00 1.442351864464e+00 1.443556548894e+00 1.444797670764e+00 1.446072579200e+00 1.447388965820e+00 1.448735327211e+00 1.450122121872e+00 1.451543673222e+00 1.453000152668e+00 1.454497334307e+00 1.456024814098e+00 1.457594551734e+00 1.459196024418e+00 1.460834578090e+00 1.462512420907e+00 1.464221691521e+00 1.465973219794e+00 1.467755093407e+00 1.469576130877e+00 1.471433074079e+00 1.473324140189e+00 1.475255405930e+00 1.477217534834e+00 1.479219980471e+00 1.481256312576e+00 1.483328116007e+00 1.485438715355e+00 1.487578518168e+00 1.489760899565e+00 1.491974505574e+00 1.494224358580e+00 1.496512006830e+00 1.498830247197e+00 1.501188798300e+00 1.503577645781e+00 1.506004664693e+00 1.508467412848e+00 1.510959726942e+00 1.513495019141e+00 1.516055357085e+00 1.518656439177e+00 1.521289853585e+00 1.523956623151e+00 1.526660447355e+00 1.529391929684e+00 1.532164995909e+00 1.534965895789e+00 1.537802568452e+00 1.540674495224e+00 1.543573780536e+00 1.546513792312e+00 1.549479911981e+00 1.552482922058e+00 1.555518363482e+00 1.558582687391e+00 1.561684794245e+00 1.564812821441e+00 1.567978827641e+00 1.571174899554e+00 1.574399750638e+00 1.577662600857e+00 1.580949112392e+00 1.584273859438e+00 1.587625507515e+00 1.591007740823e+00 1.594425756100e+00 1.597866616690e+00 1.601346965104e+00 1.604850811812e+00 1.608388429163e+00 1.611956720603e+00 1.615550534242e+00 1.619180750837e+00 1.622833573987e+00 1.626521450929e+00 1.630236058273e+00 1.633978061923e+00 1.637753870986e+00 1.641552087511e+00 1.645385859111e+00 1.649243021549e+00 1.653129606902e+00 1.657048066464e+00 1.660987788144e+00 1.664962283032e+00 1.668958381695e+00 1.672984336520e+00 1.677039408863e+00 1.681115460597e+00 1.685225986070e+00 1.689355197404e+00 1.693516685715e+00 1.697703400404e+00 1.701912545019e+00 1.706153493426e+00 1.710411734588e+00 1.714702853426e+00 1.719014222414e+00 1.723350170502e+00 1.727714634208e+00 1.732096420592e+00 1.736509234756e+00 1.740939768769e+00 1.745396361778e+00 1.749877328078e+00 1.754375956579e+00 1.758903748053e+00 1.763447603635e+00 1.768017809751e+00 1.772606957293e+00 1.777214413367e+00 1.781848698178e+00 1.786495814324e+00 1.791169475469e+00 1.795859709130e+00 1.800567876495e+00 1.805299686811e+00 1.810042642343e+00 1.814811021229e+00 1.819592113310e+00 1.824391553082e+00 1.829209213152e+00 1.834038521415e+00 1.838890219802e+00 1.843750424393e+00 1.848628916659e+00 1.853522679845e+00 1.858425568778e+00 1.863349046864e+00 1.868277496614e+00 1.873223328847e+00 1.878179099909e+00 1.883144015673e+00 1.888123764271e+00 1.893107196996e+00 1.898106277624e+00 1.903108249646e+00 1.908120339656e+00 1.913140733878e+00 1.918163664554e+00 1.923198908526e+00 1.928233616724e+00 1.933275039785e+00 1.938319913313e+00 1.943364662147e+00 1.948417412735e+00 1.953464402184e+00 1.958516626769e+00 1.963566336594e+00 1.968612399044e+00 1.973662418138e+00 1.978703101060e+00 1.983744373108e+00 1.988777782215e+00 1.993806093250e+00 1.998829368442e+00 2.003841337500e+00 2.008848706093e+00 2.013842670113e+00 2.018828293308e+00 2.023801957558e+00 2.028760986848e+00 2.033709956217e+00 2.038639950346e+00 2.043556791146e+00 2.048456662437e+00 2.053337126191e+00 2.058201470415e+00 2.063042323126e+00 2.067865857558e+00 2.072664771810e+00 2.077439714604e+00 2.082192846886e+00 2.086916731547e+00 2.091617679810e+00 2.096288018018e+00 2.100931003283e+00 2.105543997070e+00 2.110124157877e+00 2.114674344693e+00 2.119188158327e+00 2.123669737722e+00 2.128113731406e+00 2.132519930245e+00 2.136889446690e+00 2.141216843654e+00 2.145505120894e+00 2.149750745307e+00 2.153952566526e+00 2.158110552933e+00 2.162220218216e+00 2.166285229018e+00 2.170300085411e+00 2.174264742058e+00 2.178177960015e+00 2.182037531766e+00 2.185845152251e+00 2.189595355445e+00 2.193288801136e+00 2.196924687414e+00 2.200501005751e+00 2.204016813981e+00 2.207469051319e+00 2.210858730673e+00 2.214182404596e+00 2.217439876308e+00 2.220628905641e+00 2.223748892899e+00 2.226798842654e+00 2.229776103419e+00 2.232680825756e+00 2.235510071625e+00 2.238264447956e+00 2.240942220327e+00 2.243540060027e+00 2.246059261065e+00 2.248496108835e+00 2.250851334166e+00 2.253123192965e+00 2.255308286185e+00 2.257410105856e+00 2.259422981169e+00 2.261348639303e+00 2.263182883445e+00 2.264927228199e+00 2.266579989725e+00 2.268137979336e+00 2.269602454765e+00 2.270970073451e+00 2.272242037061e+00 2.273415198060e+00 2.274487489307e+00 2.275462149877e+00 2.276332014663e+00 2.277101209357e+00 2.277765543496e+00 2.278324270512e+00 2.278778804562e+00 2.279121929123e+00 2.279359090473e+00 2.279485460792e+00 2.279499232122e+00 2.279403559575e+00 2.279192094910e+00 2.278869509070e+00 2.278428273905e+00 2.277872400668e+00 2.277201226521e+00 2.276408283837e+00 2.275500191507e+00 2.274470170316e+00 2.273318633663e+00 2.272048571267e+00 2.270654190887e+00 2.269139399144e+00 2.267499732035e+00 2.265739155690e+00 2.263853715472e+00 2.261842668910e+00 2.259710823363e+00 2.257452370014e+00 2.255070044799e+00 2.252563160999e+00 2.249931138922e+00 2.247177645434e+00 2.244297923185e+00 2.241295109131e+00 2.238170437658e+00 2.234922044221e+00 2.231552958222e+00 2.228062415397e+00 2.224450611585e+00 2.220721224192e+00 2.216871546367e+00 2.212906742076e+00 2.208824465497e+00 2.204627563105e+00 2.200319023227e+00 2.195897230296e+00 2.191367269935e+00 2.186728642312e+00 2.181983302327e+00 2.177136654368e+00 2.172185896175e+00 2.167138389934e+00 2.161993901745e+00 2.156754355501e+00 2.151426765561e+00 2.146008500152e+00 2.140508484402e+00 2.134925054704e+00 2.129264225054e+00 2.123532059273e+00 2.117726433915e+00 2.111857059182e+00 2.105924470381e+00 2.099934144484e+00 2.093890883967e+00 2.087796037732e+00 2.081660523982e+00 2.075481983505e+00 2.069269436656e+00 2.063027107602e+00 2.056756276112e+00 2.050468454501e+00 2.044161748008e+00 2.037844541544e+00 2.031522779957e+00 2.025196817112e+00 2.018877381930e+00 2.012562986272e+00 2.006263172245e+00 1.999979381996e+00 1.993717136158e+00 1.987481610673e+00 1.981273531253e+00 1.975101007461e+00 1.968965232784e+00 1.962868671916e+00 1.956817229958e+00 1.950810885865e+00 1.944855503541e+00 1.938950025431e+00 1.933097550671e+00 1.927300798050e+00 1.921558330190e+00 1.915873035563e+00 1.910244020461e+00 1.904671693564e+00 1.899155168969e+00 1.893692673345e+00 1.888285417924e+00 1.882926411758e+00 1.877617871533e+00 1.872352797297e+00 1.867129022888e+00 1.861943948889e+00 1.856790167033e+00 1.851663287678e+00 1.846558608433e+00 1.841468081600e+00 1.836386472362e+00 1.831304237786e+00 1.826216559156e+00 1.821111718194e+00 1.815984385718e+00 1.810824411840e+00 1.805621574612e+00 1.800367642396e+00 1.795050146467e+00 1.789663719771e+00 1.784193272544e+00 1.778630824776e+00 1.772964828493e+00 1.767186015207e+00 1.761283705314e+00 1.755244857765e+00 1.749063736391e+00 1.742725986697e+00 1.736223668453e+00 1.729547356626e+00 1.722687324768e+00 1.715635044585e+00 1.708380105450e+00 1.700918577771e+00 1.693241155647e+00 1.685338994085e+00 1.677211040319e+00 1.668847278286e+00 1.660247387735e+00 1.651404475977e+00 1.642317277489e+00 1.632986741270e+00 1.623406735659e+00 1.613584940363e+00 1.603516164390e+00 1.593209450585e+00 1.582666297190e+00 1.571890081798e+00 1.560893673596e+00 1.549678436090e+00 1.538259863387e+00 1.526647909016e+00 1.514851817098e+00 1.502893837056e+00 1.490780372303e+00 1.478538396153e+00 1.466181583378e+00 1.453729628205e+00 1.441213231548e+00 1.428645637281e+00 1.416061738936e+00 1.403483690485e+00 1.390941110288e+00 1.378467873554e+00 1.366088196599e+00 1.353842707502e+00 1.341760117615e+00 1.329875690565e+00 1.318230104065e+00 1.306850288713e+00 1.295783828652e+00 1.285060304450e+00 1.274719024128e+00 1.264798272636e+00 1.255330430216e+00 1.246355560176e+00 1.237902134455e+00 1.230007313316e+00 1.222699760671e+00 1.216006351508e+00 1.209956402600e+00 1.204567206157e+00 1.199863220874e+00 1.195855980967e+00 1.192559401384e+00 1.189981625226e+00 1.188121503129e+00 1.186984165267e+00 1.186557411730e+00 1.186833761487e+00 1.187798826191e+00 1.189426604237e+00 1.191701418083e+00 1.194586677534e+00 1.198052282598e+00 1.202064412914e+00 1.206574632336e+00 1.211549358808e+00 1.216934452247e+00 1.222684062240e+00 1.228751138547e+00 1.235073245964e+00 1.241608568711e+00 1.248295405150e+00 1.255079969854e+00 1.261913097896e+00 1.268731924695e+00 1.275493356848e+00 1.282139101326e+00 1.288619588151e+00 1.294895152965e+00 1.300907585217e+00 1.306628055944e+00 1.312011789642e+00 1.317022359446e+00 1.321637969100e+00 1.325819480790e+00 1.329559306683e+00 1.332834532332e+00 1.335632299613e+00 1.337961539042e+00 1.339803863042e+00 1.341186403513e+00 1.342116005835e+00 1.342609806350e+00 1.342710991852e+00 1.342435256187e+00 1.341843139844e+00 1.340974340311e+00 1.339878661921e+00 1.338632438269e+00 1.337281514775e+00 1.335912804264e+00 1.334591372207e+00 1.333388547301e+00 1.332395857635e+00 1.331668236720e+00 1.331301331723e+00 1.331352928340e+00 1.331887823649e+00 1.332978245986e+00 1.334651458124e+00 1.336972466061e+00 1.339950371246e+00 1.343605511306e+00 1.347951252347e+00 1.352951346000e+00 1.358603844875e+00 1.364850684061e+00 1.371639630206e+00 1.378911697098e+00 1.386565021293e+00 1.394533736134e+00 1.402694413795e+00 1.410951423818e+00 1.419195082419e+00 1.427290988877e+00 1.435148387277e+00 1.442630608812e+00 1.449635631324e+00 1.456062554353e+00 1.461798686528e+00 1.466773651174e+00 1.470892897990e+00 1.474103960085e+00 1.476351742495e+00 1.477593390050e+00 1.477820745890e+00 1.477012705457e+00 1.475193669573e+00 1.472377818418e+00 1.468606898101e+00 1.463942031798e+00 1.458429613693e+00 1.452163054708e+00 1.445207800827e+00 1.437653979701e+00 1.429595093888e+00 1.421099888661e+00 1.412265022167e+00 1.403148415160e+00 1.393817071891e+00 1.384318078380e+00 1.374671298831e+00 1.364905091517e+00 1.354994089247e+00 1.344926873602e+00 1.334656235934e+00 1.324115481598e+00 1.313251386115e+00 1.301962595496e+00 1.290182772970e+00 1.277821885559e+00 1.264798789480e+00 1.251068510588e+00 1.236568794633e+00 1.221298309045e+00 1.205264198787e+00 1.188514979732e+00 1.171152298957e+00 1.153295611311e+00 1.135138945251e+00 1.116896064764e+00 1.098836284853e+00 1.081266117394e+00 1.064502346195e+00 1.048909486669e+00 1.034815960851e+00 1.022563702911e+00 1.012444074205e+00 1.004687710597e+00 9.994753751060e-01 9.968633128812e-01 9.968512398544e-01 9.993159700769e-01 1.004047361042e+00 1.010779401311e+00 1.019151769319e+00 1.028805003787e+00 1.039341416400e+00 1.050375317962e+00 1.061564308657e+00 1.072586339475e+00 1.083205021355e+00 1.093227301452e+00 1.102547782035e+00 1.111129693434e+00 1.118996654670e+00 1.126256877561e+00 1.133037120775e+00 1.139527640831e+00 1.145919731091e+00 1.152401109261e+00 1.159156630753e+00 1.166296674242e+00 1.173911322636e+00 1.181999485403e+00 1.190491274074e+00 1.199262530128e+00 1.208099772422e+00 1.216768169198e+00 1.224986413634e+00 1.232467783616e+00 1.238949722905e+00 1.244185892092e+00 1.248009789020e+00 1.250298902635e+00 1.251028783407e+00 1.250251139002e+00 1.248085371614e+00 1.244741322789e+00 1.240450131944e+00 1.235484753259e+00 1.230108036884e+00 1.224536031418e+00 1.218936718221e+00 1.213364058989e+00 1.207788734687e+00 1.202055896545e+00 1.195914485119e+00 1.189044205297e+00 1.181062372729e+00 1.171605328876e+00 1.160328030080e+00 1.146982805247e+00 1.131446613243e+00 1.113728339825e+00 1.094038223827e+00 1.072735764244e+00 1.050357492164e+00 1.027569120603e+00 1.005115674701e+00 9.837883915107e-01 9.643026692093e-01 9.472831928019e-01 9.331839852041e-01 9.222490137791e-01 9.145551397401e-01 9.100171943330e-01 9.084940373791e-01 9.098418711066e-01 9.140048568485e-01 9.210549459132e-01 9.311742171608e-01 9.446379755316e-01 9.616835561006e-01 9.824264175936e-01 1.006727564817e+00 1.034098264553e+00 1.063694870884e+00 1.094310129334e+00 1.124482189503e+00 1.152599545063e+00 1.177056455836e+00 1.196408157582e+00 1.209498313262e+00 1.215629081991e+00 1.214623671053e+00 1.206936208667e+00 1.193674838014e+00 1.176529895641e+00 1.157686316270e+00 1.139520811499e+00 1.124255448730e+00 1.113510484742e+00 1.107871442599e+00 1.106678440821e+00 1.108038621908e+00 1.109189452564e+00 1.107056695371e+00 1.098917127026e+00 1.083113244108e+00 1.059710758575e+00 1.035431332958e+00 1.006752452183e+00 9.799722326683e-01 9.610880778475e-01 9.520349869184e-01 9.506595115168e-01 9.491792611489e-01 8.824804211111e-01 8.494968404943e-01 8.626096938044e-01 9.074028282389e-01 9.470020708712e-01 9.500381231591e-01 9.088710551968e-01 8.437972835310e-01 7.937011044544e-01 7.876258580385e-01 8.160579462447e-01 8.443170529554e-01 8.498267297982e-01 8.400718692475e-01 8.439338533166e-01 8.802142140180e-01 9.310007628516e-01 9.545230507389e-01 9.176416730930e-01 8.183744823560e-01 6.986117342020e-01 6.407569480620e-01 6.937913418329e-01 7.976909926065e-01 8.682584732968e-01 8.708215894888e-01 8.300591721969e-01 8.184978547749e-01 8.934092915936e-01 1.021670709024e+00 1.119860929312e+00 1.126812155747e+00 1.030098692523e+00 8.754067264453e-01 7.675327200884e-01 7.975359349039e-01 9.119699881676e-01 9.940360545813e-01 9.866944496138e-01 9.121264455043e-01 8.619574286963e-01 9.229434008670e-01 1.058033168052e+00 1.155055550597e+00 1.134754188380e+00 9.832857905631e-01 7.671052323910e-01 6.582137947384e-01 7.832798578477e-01 9.868008793588e-01 1.102922805291e+00 1.072833208511e+00 9.240512978802e-01 7.751046378535e-01 7.920955688234e-01 9.617873913691e-01 1.116811330114e+00 1.149635172983e+00 1.040657713829e+00 8.528653852535e-01 7.372566005869e-01 8.174850016333e-01 9.880046679619e-01 1.092344669382e+00 1.063814498975e+00 9.185595550909e-01 7.536007562866e-01 7.222587563702e-01 8.486356305454e-01 9.855309717111e-01 1.021187646832e+00 9.258530732814e-01 7.433645654504e-01 6.068329531579e-01 6.735189270355e-01 8.689082342279e-01 1.030460907969e+00 1.080605631673e+00 1.009213300536e+00 8.614799882770e-01 7.404802330496e-01 7.610321568230e-01 9.037956497648e-01 1.051022847685e+00 1.121929625463e+00 1.091108436292e+00 9.793453003410e-01 8.502237233084e-01 7.913108577130e-01 8.366722213462e-01 9.199158763316e-01 9.574295361504e-01 9.110304075452e-01 7.982833497278e-01 6.947484725449e-01 6.973045011236e-01 8.007349394346e-01 9.020068127541e-01 9.233113747955e-01 8.515384566107e-01 7.508977358333e-01 7.581952615899e-01 9.335460098077e-01 1.167377309304e+00 1.338688165171e+00 1.380995465786e+00 1.280321935042e+00
 9.864444244790e-01 9.873210009279e-01 9.884083890379e-01 9.901177758344e-01 9.922161979395e-01 9.940773477781e-01 9.953245985337e-01 9.962092256843e-01 9.973567945520e-01 9.991427691815e-01 1.001301254693e+00 1.003181364142e+00 1.004418829936e+00 1.005315877798e+00 1.006526779892e+00 1.008381368576e+00 1.010554416679e+00 1.012407550252e+00 1.013630245222e+00 1.014551354896e+00 1.015811148579e+00 1.017715558360e+00 1.019908478947e+00 1.021731946164e+00 1.022912612948e+00 1.023847264423e+00 1.025182254522e+00 1.027141415697e+00 1.029308308651e+00 1.031061157524e+00 1.032209186176e+00 1.033183140355e+00 1.034589416399e+00 1.036588019670e+00 1.038728155929e+00 1.040421907868e+00 1.041545410469e+00 1.042557089157e+00 1.044021654990e+00 1.046046156524e+00 1.048166577534e+00 1.049818374857e+00 1.050913368162e+00 1.051941373031e+00 1.053471328336e+00 1.055552040480e+00 1.057654299422e+00 1.059225090433e+00 1.060267431712e+00 1.061335058442e+00 1.062954566858e+00 1.065068684186e+00 1.067104157442e+00 1.068573981690e+00 1.069592066927e+00 1.070737716616e+00 1.072437788509e+00 1.074527561511e+00 1.076453388511e+00 1.077851954201e+00 1.078903019636e+00 1.080124703626e+00 1.081844338062e+00 1.083880646184e+00 1.085743280271e+00 1.087133133232e+00 1.088225942434e+00 1.089479974525e+00 1.091187432781e+00 1.093201836954e+00 1.095074529413e+00 1.096488948974e+00 1.097586065579e+00 1.098834894656e+00 1.100572379111e+00 1.102646202831e+00 1.104557123487e+00 1.105956410581e+00 1.107016101571e+00 1.108283942518e+00 1.110118361177e+00 1.112288713825e+00 1.114195944742e+00 1.115510458649e+00 1.116533722754e+00 1.117885421623e+00 1.119847879152e+00 1.122052851711e+00 1.123867776658e+00 1.125077144303e+00 1.126113296717e+00 1.127591080064e+00 1.129642335120e+00 1.131788361155e+00 1.133463473994e+00 1.134608746077e+00 1.135718098071e+00 1.137308114738e+00 1.139377093141e+00 1.141426322269e+00 1.142998963356e+00 1.144149341051e+00 1.145355192171e+00 1.147018454927e+00 1.149063736532e+00 1.151035284292e+00 1.152570648164e+00 1.153765794406e+00 1.155058290031e+00 1.156768992498e+00 1.158786717525e+00 1.160701612227e+00 1.162226376458e+00 1.163474923881e+00 1.164836203683e+00 1.166570645713e+00 1.168550752518e+00 1.170411944971e+00 1.171932283480e+00 1.173237110411e+00 1.174653385380e+00 1.176378731245e+00 1.178298765483e+00 1.180117515641e+00 1.181658092661e+00 1.183024284264e+00 1.184474689068e+00 1.186167012633e+00 1.188026073080e+00 1.189829326458e+00 1.191416794744e+00 1.192842334772e+00 1.194308976874e+00 1.195966483755e+00 1.197777800662e+00 1.199572195122e+00 1.201204592652e+00 1.202686193450e+00 1.204167216241e+00 1.205788271322e+00 1.207547489612e+00 1.209325698433e+00 1.210997088769e+00 1.212536071131e+00 1.214035579857e+00 1.215619173371e+00 1.217324831307e+00 1.219083390722e+00 1.220786043845e+00 1.222380235217e+00 1.223908989526e+00 1.225471614699e+00 1.227131172988e+00 1.228855713996e+00 1.230566076088e+00 1.232204294091e+00 1.233776695804e+00 1.235341564325e+00 1.236957251986e+00 1.238632643577e+00 1.240325340149e+00 1.241990619977e+00 1.243606497180e+00 1.245191100653e+00 1.246784830815e+00 1.248417317113e+00 1.250079333626e+00 1.251745563248e+00 1.253391375275e+00 1.255006943852e+00 1.256606969459e+00 1.258215573796e+00 1.259846738678e+00 1.261494666266e+00 1.263146602669e+00 1.264785049365e+00 1.266405215165e+00 1.268015471378e+00 1.269629900996e+00 1.271255570906e+00 1.272893666572e+00 1.274536824283e+00 1.276171864663e+00 1.277791980180e+00 1.279404422235e+00 1.281018282974e+00 1.282640852277e+00 1.284272205209e+00 1.285900493805e+00 1.287520503062e+00 1.289133776823e+00 1.290746435397e+00 1.292360632083e+00 1.293973675221e+00 1.295583805125e+00 1.297192352757e+00 1.298803030647e+00 1.300415699521e+00 1.302025291197e+00 1.303627841070e+00 1.305225157005e+00 1.306824224542e+00 1.308428548449e+00 1.310035569753e+00 1.311638031385e+00 1.313235348142e+00 1.314830822046e+00 1.316427228301e+00 1.318023850356e+00 1.319620232918e+00 1.321214726659e+00 1.322808679854e+00 1.324402289419e+00 1.325995142603e+00 1.327582300995e+00 1.329168662709e+00 1.330754579313e+00 1.332340142065e+00 1.333925789762e+00 1.335508659711e+00 1.337087976650e+00 1.338663195108e+00 1.340238619313e+00 1.341811980402e+00 1.343384342699e+00 1.344956219511e+00 1.346523897600e+00 1.348088980856e+00 1.349651744812e+00 1.351211144536e+00 1.352769302569e+00 1.354327806771e+00 1.355884375234e+00 1.357438030797e+00 1.358988995316e+00 1.360535270012e+00 1.362079949958e+00 1.363625046476e+00 1.365168993377e+00 1.366710397871e+00 1.368249206899e+00 1.369782146784e+00 1.371310907230e+00 1.372841252573e+00 1.374372033152e+00 1.375900559238e+00 1.377424574912e+00 1.378940894386e+00 1.380453193877e+00 1.381968853810e+00 1.383485193201e+00 1.384997194916e+00 1.386503597213e+00 1.388002775183e+00 1.389500445452e+00 1.391000544489e+00 1.392499903873e+00 1.393995174491e+00 1.395484387871e+00 1.396968841222e+00 1.398452296560e+00 1.399935612920e+00 1.401415880305e+00 1.402892647102e+00 1.404366983206e+00 1.405834191855e+00 1.407300354160e+00 1.408764117490e+00 1.410225655505e+00 1.411684236991e+00 1.413138657760e+00 1.414588103294e+00 1.416034183367e+00 1.417477399581e+00 1.418918175798e+00 1.420355425330e+00 1.421789205418e+00 1.423217481590e+00 1.424643072564e+00 1.426065195559e+00 1.427483691871e+00 1.428898282514e+00 1.430310251550e+00 1.431717478374e+00 1.433121071583e+00 1.434519610750e+00 1.435912865492e+00 1.437303694989e+00 1.438692294618e+00 1.440078588476e+00 1.441457931121e+00 1.442830627127e+00 1.444198188166e+00 1.445563943760e+00 1.446928501685e+00 1.448288153030e+00 1.449641570899e+00 1.450987583046e+00 1.452328207134e+00 1.453666780152e+00 1.455004403728e+00 1.456336408105e+00 1.457660404539e+00 1.458977406829e+00 1.460289476205e+00 1.461600050709e+00 1.462907066445e+00 1.464207625515e+00 1.465500491941e+00 1.466787087992e+00 1.468069844936e+00 1.469349397888e+00 1.470623292482e+00 1.471890267635e+00 1.473151912896e+00 1.474406027374e+00 1.475657067209e+00 1.476902802955e+00 1.478142931572e+00 1.479375796392e+00 1.480601688675e+00 1.481822955953e+00 1.483039620914e+00 1.484250574846e+00 1.485454940561e+00 1.486652739288e+00 1.487842802334e+00 1.489028927707e+00 1.490208709316e+00 1.491382167981e+00 1.492549426774e+00 1.493710128162e+00 1.494862716468e+00 1.496010754434e+00 1.497152466851e+00 1.498287864817e+00 1.499416001285e+00 1.500535844269e+00 1.501649805184e+00 1.502758533719e+00 1.503859672940e+00 1.504952826203e+00 1.506039516292e+00 1.507117332406e+00 1.508190458924e+00 1.509257789370e+00 1.510315966370e+00 1.511366103962e+00 1.512408267653e+00 1.513444337552e+00 1.514474031137e+00 1.515496264138e+00 1.516511148068e+00 1.517515955337e+00 1.518514055937e+00 1.519505861714e+00 1.520490649047e+00 1.521467009150e+00 1.522435971370e+00 1.523395409014e+00 1.524346654003e+00 1.525292252748e+00 1.526229058190e+00 1.527158248661e+00 1.528079956710e+00 1.528990343875e+00 1.529894402510e+00 1.530790537734e+00 1.531678187408e+00 1.532558781294e+00 1.533428675064e+00 1.534290443256e+00 1.535143607648e+00 1.535988834292e+00 1.536825066501e+00 1.537654006550e+00 1.538471553872e+00 1.539281502559e+00 1.540082235319e+00 1.540873947954e+00 1.541658557097e+00 1.542432177282e+00 1.543195974036e+00 1.543952172383e+00 1.544698151298e+00 1.545435638105e+00 1.546163443005e+00 1.546881148167e+00 1.547590273314e+00 1.548289224719e+00 1.548979247357e+00 1.549659801512e+00 1.550329827318e+00 1.550991207471e+00 1.551641605074e+00 1.552281468938e+00 1.552913440863e+00 1.553534728689e+00 1.554146616449e+00 1.554747929555e+00 1.555338166838e+00 1.555918526407e+00 1.556491391421e+00 1.557050830248e+00 1.557601213695e+00 1.558139888490e+00 1.558669494150e+00 1.559188854400e+00 1.559697390138e+00 1.560195523330e+00 1.560682303696e+00 1.561158345804e+00 1.561625459832e+00 1.562080203720e+00 1.562524241460e+00 1.562957854086e+00 1.563379782492e+00 1.563791228731e+00 1.564191662565e+00 1.564580782302e+00 1.564958756317e+00 1.565325927753e+00 1.565680834607e+00 1.566025346667e+00 1.566358203571e+00 1.566679702510e+00 1.566989404317e+00 1.567287938963e+00 1.567574282703e+00 1.567850290494e+00 1.568113137095e+00 1.568365234474e+00 1.568605273909e+00 1.568834275250e+00 1.569050605284e+00 1.569255141229e+00 1.569448493256e+00 1.569629468841e+00 1.569798071400e+00 1.569955689159e+00 1.570099938004e+00 1.570233454818e+00 1.570354695324e+00 1.570463187782e+00 1.570560074452e+00 1.570644442033e+00 1.570716390822e+00 1.570776741741e+00 1.570823795077e+00 1.570858110895e+00 1.570880753937e+00 1.570891128347e+00 1.570889193921e+00 1.570875388668e+00 1.570846539606e+00 1.570806926168e+00 1.570753614903e+00 1.570688380110e+00 1.570610768797e+00 1.570520223206e+00 1.570416499634e+00 1.570300986238e+00 1.570171364893e+00 1.570030792672e+00 1.569875969843e+00 1.569708870956e+00 1.569529687630e+00 1.569336703458e+00 1.569130659076e+00 1.568911869752e+00 1.568681603992e+00 1.568437390404e+00 1.568179936470e+00 1.567910476390e+00 1.567626896496e+00 1.567330530817e+00 1.567022154786e+00 1.566699753082e+00 1.566364764418e+00 1.566017219603e+00 1.565655430733e+00 1.565282325618e+00 1.564894643644e+00 1.564494707151e+00 1.564082317532e+00 1.563655407723e+00 1.563216627014e+00 1.562764771574e+00 1.562299785853e+00 1.561822765128e+00 1.561330353998e+00 1.560827382901e+00 1.560310890043e+00 1.559780594778e+00 1.559238361606e+00 1.558681710807e+00 1.558113620384e+00 1.557531856006e+00 1.556936647921e+00 1.556330595147e+00 1.555710116857e+00 1.555076891422e+00 1.554432113277e+00 1.553772028182e+00 1.553102566332e+00 1.552417667066e+00 1.551720744098e+00 1.551012816479e+00 1.550289468052e+00 1.549555724370e+00 1.548809329153e+00 1.548049388688e+00 1.547278400107e+00 1.546492606556e+00 1.545696982136e+00 1.544888491870e+00 1.544066940350e+00 1.543234218962e+00 1.542387062465e+00 1.541530857686e+00 1.540660870909e+00 1.539778388126e+00 1.538885923245e+00 1.537979627629e+00 1.537063135947e+00 1.536134112647e+00 1.535192967058e+00 1.534241964634e+00 1.533277440303e+00 1.532302172617e+00 1.531316525102e+00 1.530317228736e+00 1.529310319689e+00 1.528288977284e+00 1.527258421773e+00 1.526217037512e+00 1.525163137338e+00 1.524100892185e+00 1.523025532541e+00 1.521942202118e+00 1.520846835294e+00 1.519740123092e+00 1.518626435316e+00 1.517499409044e+00 1.516364392873e+00 1.515219350850e+00 1.514062717709e+00 1.512899600181e+00 1.511724088722e+00 1.510540386666e+00 1.509347417614e+00 1.508145185886e+00 1.506935340945e+00 1.505714622639e+00 1.504487113214e+00 1.503249071033e+00 1.502003865576e+00 1.500751529509e+00 1.499487358693e+00 1.498219407098e+00 1.496941621540e+00 1.495656157005e+00 1.494365018390e+00 1.493064145436e+00 1.491758144409e+00 1.490444180701e+00 1.489123758405e+00 1.487797855672e+00 1.486463423215e+00 1.485124793711e+00 1.483778560655e+00 1.482427251046e+00 1.481071021849e+00 1.479708752695e+00 1.478342540792e+00 1.476969352066e+00 1.475592294099e+00 1.474210576020e+00 1.472823896986e+00 1.471435458721e+00 1.470040216534e+00 1.468643335952e+00 1.467242609830e+00 1.465837304017e+00 1.464432126728e+00 1.463020634458e+00 1.461609012634e+00 1.460194728830e+00 1.458777007977e+00 1.457359620178e+00 1.455938851461e+00 1.454518626982e+00 1.453097038311e+00 1.451673962735e+00 1.450251345082e+00 1.448827531653e+00 1.447404672466e+00 1.445981875270e+00 1.444560540508e+00 1.443139414508e+00 1.441718249809e+00 1.440301530622e+00 1.438883529398e+00 1.437469911692e+00 1.436057737343e+00 1.434647953701e+00 1.433242931005e+00 1.431838006415e+00 1.430439453772e+00 1.429043716688e+00 1.427652590340e+00 1.426266485486e+00 1.424883358932e+00 1.423507615926e+00 1.422135982865e+00 1.420770849777e+00 1.419411456666e+00 1.418058660197e+00 1.416713643546e+00 1.415374273803e+00 1.414043077418e+00 1.412719988657e+00 1.411404101068e+00 1.410097835944e+00 1.408799378279e+00 1.407511498226e+00 1.406231663344e+00 1.404962446823e+00 1.403704109861e+00 1.402454782034e+00 1.401217226772e+00 1.399991383857e+00 1.398777142066e+00 1.397574256393e+00 1.396383600045e+00 1.395206711003e+00 1.394042165789e+00 1.392892044933e+00 1.391754096156e+00 1.390631275759e+00 1.389523847444e+00 1.388429557129e+00 1.387351327173e+00 1.386288777513e+00 1.385242802736e+00 1.384213384036e+00 1.383199019763e+00 1.382203867876e+00 1.381224159416e+00 1.380264160153e+00 1.379322024967e+00 1.378397570915e+00 1.377492667388e+00 1.376606379823e+00 1.375741037634e+00 1.374895245866e+00 1.374069690827e+00 1.373266012613e+00 1.372481667317e+00 1.371720090834e+00 1.370979981558e+00 1.370262541358e+00 1.369567678340e+00 1.368894730087e+00 1.368246825448e+00 1.367620751306e+00 1.367019933854e+00 1.366442654624e+00 1.365891075080e+00 1.365364641730e+00 1.364861774740e+00 1.364386489814e+00 1.363936323335e+00 1.363513001493e+00 1.363116253206e+00 1.362746198220e+00 1.362404196933e+00 1.362088144017e+00 1.361802622825e+00 1.361543621074e+00 1.361313554003e+00 1.361112982415e+00 1.360939943534e+00 1.360798585382e+00 1.360684573958e+00 1.360602417068e+00 1.360550905806e+00 1.360528150468e+00 1.360537884423e+00 1.360576301742e+00 1.360648858653e+00 1.360751541940e+00 1.360884569944e+00 1.361053266783e+00 1.361250943874e+00 1.361483261745e+00 1.361746752343e+00 1.362043699076e+00 1.362375364531e+00 1.362737327272e+00 1.363135696809e+00 1.363564776224e+00 1.364030906939e+00 1.364529887273e+00 1.365061668374e+00 1.365630443048e+00 1.366230629282e+00 1.366867561273e+00 1.367539181783e+00 1.368245017805e+00 1.368987264584e+00 1.369761985552e+00 1.370575421068e+00 1.371420954088e+00 1.372304716960e+00 1.373222423325e+00 1.374175505820e+00 1.375167157022e+00 1.376191295376e+00 1.377253943110e+00 1.378350342428e+00 1.379483771051e+00 1.380654682481e+00 1.381858652475e+00 1.383103212372e+00 1.384379654755e+00 1.385693236222e+00 1.387045385086e+00 1.388429830300e+00 1.389854916350e+00 1.391313877068e+00 1.392809369409e+00 1.394342666841e+00 1.395909627293e+00 1.397516088434e+00 1.399154971884e+00 1.400833994548e+00 1.402546057350e+00 1.404294279920e+00 1.406082530217e+00 1.407901314770e+00 1.409761237220e+00 1.411653746872e+00 1.413583112464e+00 1.415550513939e+00 1.417549224027e+00 1.419588902545e+00 1.421659333426e+00 1.423768564639e+00 1.425911660476e+00 1.428089748343e+00 1.430306388057e+00 1.432553192242e+00 1.434839334185e+00 1.437157944031e+00 1.439511931128e+00 1.441903840993e+00 1.444324742437e+00 1.446785068181e+00 1.449276362877e+00 1.451803351972e+00 1.454365799660e+00 1.456957749120e+00 1.459590836931e+00 1.462250767678e+00 1.464948159496e+00 1.467678086626e+00 1.470439374517e+00 1.473239491729e+00 1.476064499972e+00 1.478929342266e+00 1.481823649921e+00 1.484747944084e+00 1.487712874550e+00 1.490699869753e+00 1.493726200862e+00 1.496780924511e+00 1.499869341206e+00 1.502989784205e+00 1.506136986788e+00 1.509322659841e+00 1.512532441769e+00 1.515777373391e+00 1.519052281938e+00 1.522354175384e+00 1.525693683693e+00 1.529055291534e+00 1.532453829441e+00 1.535878481287e+00 1.539332815600e+00 1.542820488589e+00 1.546330835515e+00 1.549877498748e+00 1.553448670758e+00 1.557048764324e+00 1.560681251572e+00 1.564336253851e+00 1.568027210095e+00 1.571739529741e+00 1.575483295033e+00 1.579255388183e+00 1.583051351486e+00 1.586881781262e+00 1.590730809654e+00 1.594614494417e+00 1.598521678993e+00 1.602453935803e+00 1.606418954111e+00 1.610402018470e+00 1.614418601403e+00 1.618457299405e+00 1.622522098885e+00 1.626615563363e+00 1.630728851816e+00 1.634874857620e+00 1.639039613887e+00 1.643231144582e+00 1.647449685548e+00 1.651686645395e+00 1.655956344362e+00 1.660240066311e+00 1.664555737442e+00 1.668891299889e+00 1.673248092003e+00 1.677633940928e+00 1.682035966330e+00 1.686466432237e+00 1.690914005984e+00 1.695385587427e+00 1.699881139694e+00 1.704391496722e+00 1.708930117918e+00 1.713484146603e+00 1.718061673149e+00 1.722660155545e+00 1.727273887551e+00 1.731914342221e+00 1.736566216366e+00 1.741241790068e+00 1.745936036710e+00 1.750644783405e+00 1.755377680548e+00 1.760119653185e+00 1.764887103840e+00 1.769665754999e+00 1.774460929129e+00 1.779276433661e+00 1.784100932528e+00 1.788948310110e+00 1.793803891718e+00 1.798676572405e+00 1.803564895819e+00 1.808460816435e+00 1.813376570762e+00 1.818298136124e+00 1.823236585591e+00 1.828184898919e+00 1.833142208836e+00 1.838114575719e+00 1.843092089268e+00 1.848082972186e+00 1.853080381826e+00 1.858084364673e+00 1.863100461829e+00 1.868117809490e+00 1.873146490620e+00 1.878178030874e+00 1.883215871902e+00 1.888258563721e+00 1.893302449040e+00 1.898353636120e+00 1.903402022252e+00 1.908456351083e+00 1.913510155439e+00 1.918562058096e+00 1.923617601585e+00 1.928666799156e+00 1.933716872779e+00 1.938762260815e+00 1.943803877753e+00 1.948843620760e+00 1.953871479399e+00 1.958899887914e+00 1.963916283302e+00 1.968926144296e+00 1.973928423837e+00 1.978917058279e+00 1.983899001044e+00 1.988864633622e+00 1.993819946306e+00 1.998761261367e+00 2.003685999173e+00 2.008598793520e+00 2.013491180570e+00 2.018369160008e+00 2.023227217207e+00 2.028065231592e+00 2.032884798820e+00 2.037679136809e+00 2.042454660486e+00 2.047203567902e+00 2.051929112515e+00 2.056629381092e+00 2.061301718889e+00 2.065949053987e+00 2.070564421682e+00 2.075152802426e+00 2.079709846734e+00 2.084233673259e+00 2.088726337316e+00 2.093182451909e+00 2.097604967949e+00 2.101990611898e+00 2.106338668713e+00 2.110649489753e+00 2.114918260257e+00 2.119149062798e+00 2.123335534028e+00 2.127480135257e+00 2.131580304648e+00 2.135633802504e+00 2.139642781332e+00 2.143600705679e+00 2.147511025790e+00 2.151371180561e+00 2.155178762160e+00 2.158934503932e+00 2.162635267088e+00 2.166281926585e+00 2.169870269908e+00 2.173401916942e+00 2.176874790822e+00 2.180285932135e+00 2.183637772010e+00 2.186924442944e+00 2.190148372867e+00 2.193307172516e+00 2.196398614613e+00 2.199424583527e+00 2.202379350560e+00 2.205266114990e+00 2.208079587384e+00 2.210822603650e+00 2.213492115373e+00 2.216085767749e+00 2.218605655685e+00 2.221046252880e+00 2.223410566141e+00 2.225696580331e+00 2.227900084348e+00 2.230024403179e+00 2.232064668446e+00 2.234023376931e+00 2.235897500221e+00 2.237684924669e+00 2.239388047791e+00 2.241001097265e+00 2.242527372831e+00 2.243961684582e+00 2.245307228965e+00 2.246560894022e+00 2.247720815276e+00 2.248788462090e+00 2.249758561202e+00 2.250634731615e+00 2.251413866044e+00 2.252094217332e+00 2.252677409136e+00 2.253157336524e+00 2.253539590509e+00 2.253818538628e+00 2.253994204821e+00 2.254068593948e+00 2.254034582480e+00 2.253897695826e+00 2.253653984706e+00 2.253303201266e+00 2.252845103007e+00 2.252277452309e+00 2.251602342071e+00 2.250816578702e+00 2.249920346007e+00 2.248914277373e+00 2.247795933719e+00 2.246568042309e+00 2.245225836766e+00 2.243772645883e+00 2.242208447564e+00 2.240530061473e+00 2.238741927063e+00 2.236839768685e+00 2.234826222511e+00 2.232701122957e+00 2.230463394108e+00 2.228115501613e+00 2.225656073003e+00 2.223086971804e+00 2.220409038369e+00 2.217619159026e+00 2.214723911768e+00 2.211720518666e+00 2.208610581576e+00 2.205396405617e+00 2.202076849941e+00 2.198655621889e+00 2.195132602302e+00 2.191508977191e+00 2.187788414062e+00 2.183969726558e+00 2.180056633296e+00 2.176051127258e+00 2.171954109529e+00 2.167769445493e+00 2.163496441967e+00 2.159141693172e+00 2.154704438368e+00 2.150188560820e+00 2.145598081238e+00 2.140930839307e+00 2.136197487961e+00 2.131396221867e+00 2.126530138778e+00 2.121606514469e+00 2.116622897235e+00 2.111589014892e+00 2.106504379205e+00 2.101373073028e+00 2.096202305549e+00 2.090990455648e+00 2.085745748072e+00 2.080469455440e+00 2.075166319212e+00 2.069842586376e+00 2.064496310275e+00 2.059137100222e+00 2.053766164951e+00 2.048386542108e+00 2.043004388699e+00 2.037618650113e+00 2.032238780645e+00 2.026862771779e+00 2.021495774931e+00 2.016141025711e+00 2.010800143136e+00 2.005477595446e+00 2.000173106948e+00 1.994889970504e+00 1.989630469945e+00 1.984394698414e+00 1.979186610643e+00 1.974002831699e+00 1.968847463912e+00 1.963718711248e+00 1.958616881249e+00 1.953542401217e+00 1.948491907012e+00 1.943467332126e+00 1.938464578984e+00 1.933481312369e+00 1.928515161583e+00 1.923563853072e+00 1.918623331764e+00 1.913688772070e+00 1.908756314222e+00 1.903821288428e+00 1.898877061927e+00 1.893919227120e+00 1.888938599800e+00 1.883933491404e+00 1.878891925371e+00 1.873807710389e+00 1.868674488148e+00 1.863481816287e+00 1.858222803454e+00 1.852887558467e+00 1.847467183231e+00 1.841953003338e+00 1.836334706067e+00 1.830602858759e+00 1.824749082013e+00 1.818762496986e+00 1.812632462424e+00 1.806351659648e+00 1.799909634636e+00 1.793295486074e+00 1.786503957480e+00 1.779522389072e+00 1.772344342031e+00 1.764959896833e+00 1.757364225720e+00 1.749548979672e+00 1.741504924203e+00 1.733229944982e+00 1.724715860443e+00 1.715960155165e+00 1.706957708436e+00 1.697704644014e+00 1.688200163415e+00 1.678440880221e+00 1.668430044110e+00 1.658165114953e+00 1.647649006567e+00 1.636885743078e+00 1.625875772760e+00 1.614630542363e+00 1.603150150927e+00 1.591446952128e+00 1.579530229302e+00 1.567406401852e+00 1.555095028757e+00 1.542602178290e+00 1.529948572194e+00 1.517149923965e+00 1.504220437092e+00 1.491189408830e+00 1.478067463271e+00 1.464885117181e+00 1.451664297806e+00 1.438429293045e+00 1.425214229176e+00 1.412038441236e+00 1.398941664746e+00 1.385949662138e+00 1.373094791358e+00 1.360416179455e+00 1.347939273361e+00 1.335708774333e+00 1.323752540362e+00 1.312110546330e+00 1.300820043717e+00 1.289910846779e+00 1.279424945419e+00 1.269391503241e+00 1.259847452303e+00 1.250823279258e+00 1.242348235043e+00 1.234454620377e+00 1.227162381576e+00 1.220499515745e+00 1.214483734421e+00 1.209131767176e+00 1.204459487320e+00 1.200470428871e+00 1.197177359428e+00 1.194573666066e+00 1.192660445850e+00 1.191429705656e+00 1.190863625471e+00 1.190955322277e+00 1.191672513873e+00 1.192996296712e+00 1.194898168357e+00 1.197337858100e+00 1.200288216562e+00 1.203700683099e+00 1.207536272142e+00 1.211752568430e+00 1.216293378175e+00 1.221119156383e+00 1.226171994752e+00 1.231403743177e+00 1.236764573597e+00 1.242194159302e+00 1.247651550070e+00 1.253076727165e+00 1.258422522331e+00 1.263643561522e+00 1.268686331151e+00 1.273514996923e+00 1.278079432776e+00 1.282344758308e+00 1.286277949781e+00 1.289839853048e+00 1.293013399293e+00 1.295766792812e+00 1.298084380912e+00 1.299959811649e+00 1.301372816857e+00 1.302336776009e+00 1.302845531543e+00 1.302912416000e+00 1.302563353148e+00 1.301808326879e+00 1.300695011292e+00 1.299251567842e+00 1.297524712836e+00 1.295576335672e+00 1.293448954506e+00 1.291225941681e+00 1.288967237547e+00 1.286748180373e+00 1.284659884482e+00 1.282766857133e+00 1.281173808711e+00 1.279950941832e+00 1.279184646566e+00 1.278964101622e+00 1.279348505190e+00 1.280426757733e+00 1.282241042387e+00 1.284850486456e+00 1.288298428837e+00 1.292591830163e+00 1.297764313872e+00 1.303790545453e+00 1.310658868905e+00 1.318339003897e+00 1.326759173556e+00 1.335878097752e+00 1.345592173895e+00 1.355822341456e+00 1.366465487181e+00 1.377394276578e+00 1.388515223232e+00 1.399677965062e+00 1.410773964336e+00 1.421675782285e+00 1.432244188908e+00 1.442384688150e+00 1.451957982179e+00 1.460874400065e+00 1.469035676049e+00 1.476345633675e+00 1.482750968812e+00 1.488171289029e+00 1.492576280163e+00 1.495930479986e+00 1.498213933147e+00 1.499435816231e+00 1.499596021801e+00 1.498735686075e+00 1.496883271622e+00 1.494093524219e+00 1.490431359510e+00 1.485949248751e+00 1.480736700140e+00 1.474851274581e+00 1.468371711626e+00 1.461369592098e+00 1.453893745726e+00 1.446012448466e+00 1.437748349705e+00 1.429138116889e+00 1.420190514434e+00 1.410889652706e+00 1.401228564458e+00 1.391150431580e+00 1.380617629525e+00 1.369558933758e+00 1.357895253240e+00 1.345565832100e+00 1.332470876306e+00 1.318558159654e+00 1.303755459368e+00 1.288013708548e+00 1.271325412832e+00 1.253674134367e+00 1.235114887347e+00 1.215711265044e+00 1.195578399942e+00 1.174881536329e+00 1.153808095654e+00 1.132621504249e+00 1.111590562336e+00 1.091043085487e+00 1.071330418212e+00 1.052799368591e+00 1.035829122821e+00 1.020746595458e+00 1.007869782912e+00 9.974449763942e-01 9.896430523761e-01 9.845645388865e-01 9.821823209195e-01 9.824107671585e-01 9.850420772078e-01 9.898046483626e-01 9.963830315701e-01 1.004395279569e+00 1.013484502025e+00 1.023275143834e+00 1.033437702310e+00 1.043692509430e+00 1.053800775620e+00 1.063616696716e+00 1.073036660828e+00 1.082047545240e+00 1.090688654839e+00 1.099047149988e+00 1.107266837025e+00 1.115489113085e+00 1.123885084247e+00 1.132590037960e+00 1.141710664978e+00 1.151317401229e+00 1.161387566982e+00 1.171864892673e+00 1.182594802829e+00 1.193372150810e+00 1.203949261738e+00 1.214015837842e+00 1.223280649845e+00 1.231436846359e+00 1.238214561440e+00 1.243400509586e+00 1.246833230571e+00 1.248455328451e+00 1.248273171678e+00 1.246403754553e+00 1.243039539120e+00 1.238439617780e+00 1.232932433943e+00 1.226848042293e+00 1.220528555515e+00 1.214268092184e+00 1.208288476518e+00 1.202724688919e+00 1.197576747184e+00 1.192747509879e+00 1.188012682298e+00 1.183064628542e+00 1.177547282527e+00 1.171071832055e+00 1.163300151843e+00 1.153939847553e+00 1.142821838918e+00 1.129903662117e+00 1.115274310833e+00 1.099190090890e+00 1.082011575917e+00 1.064211082519e+00 1.046309069010e+00 1.028818512062e+00 1.012218315650e+00 9.968633764074e-01 9.830002066524e-01 9.707321310069e-01 9.600490711653e-01 9.508960494017e-01 9.432113260796e-01 9.370327157665e-01 9.325323531916e-01 9.300743526277e-01 9.301943902763e-01 9.335354471554e-01 9.407629975654e-01 9.523806724025e-01 9.686187582806e-01 9.892861242977e-01 1.013713497025e+00 1.040797987966e+00 1.069054874454e+00 1.096804998629e+00 1.122315527404e+00 1.143983309198e+00 1.160491933749e+00 1.170934788604e+00 1.174947496671e+00 1.172741125342e+00 1.165152725524e+00 1.153603851519e+00 1.139954499145e+00 1.126320573466e+00 1.114716491142e+00 1.106697783474e+00 1.102988828392e+00 1.103231756929e+00 1.106002288397e+00 1.109012750822e+00 1.109570863214e+00 1.105096612687e+00 1.093677502398e+00 1.074591516867e+00 1.048743332452e+00 1.023370088470e+00 9.943656607370e-01 9.679098859973e-01 9.501398104765e-01 9.440541348468e-01 9.492336564994e-01 9.650427143819e-01 9.552614723859e-01 9.129990236267e-01 8.935814532683e-01 9.123345784055e-01 9.556023563993e-01 9.866805277461e-01 9.744490514763e-01 9.132453822482e-01 8.282553746576e-01 7.657317035041e-01 7.588615470134e-01 7.933094716829e-01 8.284267862752e-01 8.418679144771e-01 8.435621539951e-01 8.586180229361e-01 8.943196563075e-01 9.253652809298e-01 9.155244758808e-01 8.484068424116e-01 7.470426521635e-01 6.770812825694e-01 6.985555154152e-01 7.822965887326e-01 8.473161280742e-01 8.457289163915e-01 7.908407943814e-01 7.584321978102e-01 8.286127487267e-01 9.767591448598e-01 1.105869872579e+00 1.141273820748e+00 1.061385230595e+00 9.066717344879e-01 7.848279750543e-01 8.059823079220e-01 9.269920250983e-01 1.015937167358e+00 9.980501875008e-01 8.835170580803e-01 7.745765572965e-01 8.157606772076e-01 9.929041160940e-01 1.156274034984e+00 1.199365481492e+00 1.092151936116e+00 8.822800002432e-01 7.137126930779e-01 7.584317289040e-01 9.398823911458e-01 1.068713178911e+00 1.055846485995e+00 9.088958818615e-01 7.360097330947e-01 7.332282723586e-01 9.262759695576e-01 1.127145889602e+00 1.206996824812e+00 1.129490841973e+00 9.352779554803e-01 7.495417409354e-01 7.422238467564e-01 8.929636411543e-01 1.027212346616e+00 1.046514654460e+00 9.458203432926e-01 8.004693002393e-01 7.475428120149e-01 8.467061521049e-01 9.862732223861e-01 1.047906065026e+00 9.847734096942e-01 8.176126572025e-01 6.421565142070e-01 6.216673400053e-01 7.786473730447e-01 9.566214879498e-01 1.051905928367e+00 1.035519333273e+00 9.323205275063e-01 8.159351467793e-01 7.857959570850e-01 8.728616622173e-01 1.000456110273e+00 1.084286127355e+00 1.085346500209e+00 1.010998342737e+00 9.109765974092e-01 8.601739967855e-01 8.972344049392e-01 9.757009025629e-01 1.017581740983e+00 9.747870962910e-01 8.468943140477e-01 6.891282919115e-01 6.134229225386e-01 6.853922742094e-01 8.116892899374e-01 8.822352076753e-01 8.548338356842e-01 7.574559164597e-01 6.957154371622e-01 7.872885997001e-01 9.936356086059e-01 1.190345080209e+00 1.293118843148e+00 1.269854129663e+00
 9.593044711519e-01 9.601564134200e-01 9.612145481470e-01 9.628767271912e-01 9.649167956349e-01 9.667260022847e-01 9.679390158226e-01 9.687990235290e-01 9.699147315803e-01 9.716519646219e-01 9.737509459070e-01 9.755795672530e-01 9.767834401765e-01 9.776546969194e-01 9.788324644222e-01 9.806350493656e-01 9.827491755870e-01 9.845520355879e-01 9.857412240489e-01 9.866345799047e-01 9.878581688229e-01 9.897101005966e-01 9.918428985667e-01 9.936162011440e-01 9.947643631018e-01 9.956723832267e-01 9.969673101926e-01 9.988712669694e-01 1.000977986577e+00 1.002683810436e+00 1.003800314988e+00 1.004745415604e+00 1.006108933319e+00 1.008050364867e+00 1.010131939826e+00 1.011780718562e+00 1.012873103546e+00 1.013853354110e+00 1.015273850944e+00 1.017241084701e+00 1.019304406281e+00 1.020912711329e+00 1.021976541707e+00 1.022971445475e+00 1.024456869510e+00 1.026479938017e+00 1.028525083301e+00 1.030052404977e+00 1.031064203165e+00 1.032100030379e+00 1.033671246399e+00 1.035726261716e+00 1.037705188805e+00 1.039133673064e+00 1.040122160080e+00 1.041234234895e+00 1.042883538569e+00 1.044912048252e+00 1.046782459615e+00 1.048142327877e+00 1.049163209474e+00 1.050347110536e+00 1.052013251499e+00 1.053987222164e+00 1.055797038307e+00 1.057147936228e+00 1.058208509579e+00 1.059421164647e+00 1.061072394912e+00 1.063025489825e+00 1.064845243399e+00 1.066221179077e+00 1.067282789379e+00 1.068488631660e+00 1.070167844541e+00 1.072179474370e+00 1.074037049399e+00 1.075397246644e+00 1.076421276251e+00 1.077643374946e+00 1.079418339293e+00 1.081526700172e+00 1.083382689517e+00 1.084658545792e+00 1.085645396407e+00 1.086949784206e+00 1.088851829595e+00 1.090995371476e+00 1.092760464137e+00 1.093931576935e+00 1.094930680457e+00 1.096359708873e+00 1.098350169627e+00 1.100435119527e+00 1.102061681371e+00 1.103169827020e+00 1.104240511551e+00 1.105777918893e+00 1.107783937528e+00 1.109773976924e+00 1.111298908789e+00 1.112410190765e+00 1.113574789731e+00 1.115184330995e+00 1.117166185777e+00 1.119078213120e+00 1.120565612046e+00 1.121719981748e+00 1.122967558472e+00 1.124622485940e+00 1.126578019694e+00 1.128434538575e+00 1.129909934951e+00 1.131115114000e+00 1.132430452049e+00 1.134109436944e+00 1.136028294932e+00 1.137830973260e+00 1.139300349194e+00 1.140560257252e+00 1.141928783154e+00 1.143598960584e+00 1.145457873363e+00 1.147217677128e+00 1.148707135895e+00 1.150025449702e+00 1.151427295823e+00 1.153064719642e+00 1.154863641391e+00 1.156607996481e+00 1.158140393895e+00 1.159516525712e+00 1.160932735619e+00 1.162535438078e+00 1.164287746209e+00 1.166023106355e+00 1.167599488663e+00 1.169027538527e+00 1.170457307468e+00 1.172024047286e+00 1.173725488342e+00 1.175443415139e+00 1.177056780421e+00 1.178541445210e+00 1.179987144165e+00 1.181515993779e+00 1.183164832764e+00 1.184863051051e+00 1.186506124598e+00 1.188043759482e+00 1.189516799507e+00 1.191024477810e+00 1.192626648941e+00 1.194292362226e+00 1.195942241193e+00 1.197521522679e+00 1.199036013100e+00 1.200544176578e+00 1.202102707647e+00 1.203718947665e+00 1.205353096115e+00 1.206956269018e+00 1.208513659621e+00 1.210040060742e+00 1.211575168701e+00 1.213147704420e+00 1.214750064359e+00 1.216354619693e+00 1.217939874166e+00 1.219495659136e+00 1.221035159890e+00 1.222583431824e+00 1.224154197298e+00 1.225741735105e+00 1.227331652489e+00 1.228909378349e+00 1.230466595701e+00 1.232014331627e+00 1.233567613890e+00 1.235132505111e+00 1.236708738443e+00 1.238289611789e+00 1.239861360511e+00 1.241418070812e+00 1.242967095220e+00 1.244518675956e+00 1.246077896738e+00 1.247646217823e+00 1.249211261074e+00 1.250766334109e+00 1.252316424751e+00 1.253865493791e+00 1.255414692067e+00 1.256963354607e+00 1.258508760432e+00 1.260052518707e+00 1.261598055758e+00 1.263146651744e+00 1.264690933678e+00 1.266226588160e+00 1.267759156644e+00 1.269292368353e+00 1.270830109897e+00 1.272370880284e+00 1.273907085468e+00 1.275437163056e+00 1.276966010853e+00 1.278495424124e+00 1.280024878689e+00 1.281553654511e+00 1.283080369593e+00 1.284606959060e+00 1.286132413508e+00 1.287656349927e+00 1.289175964177e+00 1.290692985968e+00 1.292211229609e+00 1.293728032325e+00 1.295243461557e+00 1.296757504968e+00 1.298266370804e+00 1.299772750331e+00 1.301277582039e+00 1.302781622124e+00 1.304283145477e+00 1.305784301359e+00 1.307281635802e+00 1.308775704856e+00 1.310267560752e+00 1.311755664718e+00 1.313242258358e+00 1.314729437288e+00 1.316214063961e+00 1.317695629823e+00 1.319173674908e+00 1.320648958298e+00 1.322120412019e+00 1.323592514789e+00 1.325063406991e+00 1.326532025745e+00 1.327997011939e+00 1.329456573808e+00 1.330912174335e+00 1.332368023310e+00 1.333824479018e+00 1.335278301811e+00 1.336727194790e+00 1.338168153521e+00 1.339606538534e+00 1.341046656331e+00 1.342485781554e+00 1.343923752793e+00 1.345353053135e+00 1.346777244490e+00 1.348197714805e+00 1.349621323205e+00 1.351043400930e+00 1.352461545013e+00 1.353873617144e+00 1.355280664425e+00 1.356685303734e+00 1.358090311287e+00 1.359493229225e+00 1.360892040225e+00 1.362286797539e+00 1.363675530645e+00 1.365061609428e+00 1.366446043250e+00 1.367827785450e+00 1.369206309133e+00 1.370579734359e+00 1.371949332238e+00 1.373314401702e+00 1.374677628384e+00 1.376036185075e+00 1.377392936909e+00 1.378744435368e+00 1.380092163066e+00 1.381434786902e+00 1.382774107371e+00 1.384109217362e+00 1.385441592765e+00 1.386769893584e+00 1.388094978680e+00 1.389414931477e+00 1.390729583087e+00 1.392038606887e+00 1.393345497491e+00 1.394649529360e+00 1.395949366000e+00 1.397244033643e+00 1.398531752677e+00 1.399814008011e+00 1.401093890675e+00 1.402372453560e+00 1.403646320842e+00 1.404913834154e+00 1.406171675347e+00 1.407424955998e+00 1.408677116988e+00 1.409927149458e+00 1.411170909462e+00 1.412407756338e+00 1.413635721907e+00 1.414859637539e+00 1.416081883044e+00 1.417299746853e+00 1.418510648861e+00 1.419714763308e+00 1.420911434252e+00 1.422104034129e+00 1.423293606409e+00 1.424476517841e+00 1.425653627693e+00 1.426823118771e+00 1.427986906772e+00 1.429146164102e+00 1.430299986742e+00 1.431447648062e+00 1.432589576598e+00 1.433723527397e+00 1.434851710299e+00 1.435976080375e+00 1.437091590938e+00 1.438203418333e+00 1.439307127487e+00 1.440403735575e+00 1.441496149166e+00 1.442581162986e+00 1.443660137983e+00 1.444733182307e+00 1.445798064893e+00 1.446855992836e+00 1.447908322795e+00 1.448954394290e+00 1.449992866104e+00 1.451024179741e+00 1.452048139830e+00 1.453065619758e+00 1.454077282027e+00 1.455081776492e+00 1.456077729984e+00 1.457065594154e+00 1.458046169690e+00 1.459021046717e+00 1.459989412210e+00 1.460949280036e+00 1.461900939788e+00 1.462843807422e+00 1.463780461128e+00 1.464711412689e+00 1.465633949534e+00 1.466548184700e+00 1.467453685851e+00 1.468350935251e+00 1.469242040362e+00 1.470126080222e+00 1.471001020837e+00 1.471868271703e+00 1.472726513079e+00 1.473577000460e+00 1.474419792645e+00 1.475254957218e+00 1.476081142910e+00 1.476899640261e+00 1.477708498077e+00 1.478509612091e+00 1.479302204213e+00 1.480085997255e+00 1.480863432708e+00 1.481629294725e+00 1.482386428722e+00 1.483135969070e+00 1.483876580174e+00 1.484608559727e+00 1.485332406537e+00 1.486045557471e+00 1.486749514290e+00 1.487444740052e+00 1.488130836762e+00 1.488808745602e+00 1.489476774961e+00 1.490134877295e+00 1.490783939153e+00 1.491423538747e+00 1.492054373790e+00 1.492675670954e+00 1.493286294635e+00 1.493888076995e+00 1.494479377846e+00 1.495061498264e+00 1.495633602502e+00 1.496196135562e+00 1.496749221814e+00 1.497291577066e+00 1.497823376952e+00 1.498346559527e+00 1.498858896425e+00 1.499361504027e+00 1.499854047849e+00 1.500334267376e+00 1.500805457128e+00 1.501267600816e+00 1.501718202525e+00 1.502159226321e+00 1.502588369976e+00 1.503006953786e+00 1.503417203607e+00 1.503814949098e+00 1.504201912577e+00 1.504578917590e+00 1.504943880476e+00 1.505299516628e+00 1.505644257024e+00 1.505976829486e+00 1.506298569617e+00 1.506609135129e+00 1.506909628338e+00 1.507198917584e+00 1.507476871012e+00 1.507742693000e+00 1.507998124439e+00 1.508241673841e+00 1.508473944081e+00 1.508695321223e+00 1.508903724078e+00 1.509102288134e+00 1.509288148493e+00 1.509463293717e+00 1.509626363032e+00 1.509777209074e+00 1.509917381807e+00 1.510044858711e+00 1.510161187189e+00 1.510265619690e+00 1.510357170518e+00 1.510438250357e+00 1.510506794335e+00 1.510564203905e+00 1.510609404382e+00 1.510641429056e+00 1.510661714344e+00 1.510671499035e+00 1.510667308008e+00 1.510652046326e+00 1.510623434213e+00 1.510583920996e+00 1.510531015198e+00 1.510468033358e+00 1.510390213127e+00 1.510301606836e+00 1.510198776397e+00 1.510084966033e+00 1.509958724659e+00 1.509819652668e+00 1.509667988711e+00 1.509504357152e+00 1.509328378492e+00 1.509139533451e+00 1.508937057478e+00 1.508722714288e+00 1.508496365470e+00 1.508257160533e+00 1.508005530234e+00 1.507740923710e+00 1.507464332916e+00 1.507174282304e+00 1.506872384240e+00 1.506558133577e+00 1.506229724483e+00 1.505889058577e+00 1.505536657026e+00 1.505170951508e+00 1.504791863807e+00 1.504401399310e+00 1.503998184985e+00 1.503581609814e+00 1.503152164914e+00 1.502710282525e+00 1.502256046655e+00 1.501788285612e+00 1.501309148845e+00 1.500815699285e+00 1.500310283392e+00 1.499792500332e+00 1.499261034447e+00 1.498718627426e+00 1.498162739509e+00 1.497593270945e+00 1.497013295708e+00 1.496419087727e+00 1.495812772982e+00 1.495193924304e+00 1.494562432572e+00 1.493919325088e+00 1.493262049362e+00 1.492593236786e+00 1.491912123243e+00 1.491218337371e+00 1.490512495157e+00 1.489793011511e+00 1.489063016817e+00 1.488320372099e+00 1.487564349196e+00 1.486798010751e+00 1.486017688371e+00 1.485226254775e+00 1.484422540353e+00 1.483605837479e+00 1.482779635511e+00 1.481939398786e+00 1.481087357353e+00 1.480224079775e+00 1.479348447725e+00 1.478462287373e+00 1.477563768153e+00 1.476653817704e+00 1.475733090075e+00 1.474798412191e+00 1.473855445083e+00 1.472898936126e+00 1.471931557374e+00 1.470955064103e+00 1.469964545338e+00 1.468965822299e+00 1.467954765622e+00 1.466931301636e+00 1.465900509949e+00 1.464856159356e+00 1.463802709746e+00 1.462739253988e+00 1.461662803550e+00 1.460579404848e+00 1.459483066522e+00 1.458379029620e+00 1.457263392841e+00 1.456137789830e+00 1.455004681364e+00 1.453859084355e+00 1.452705694682e+00 1.451542837650e+00 1.450369242688e+00 1.449189075533e+00 1.447997400571e+00 1.446798450178e+00 1.445590447286e+00 1.444372483031e+00 1.443148914674e+00 1.441914150643e+00 1.440673665754e+00 1.439423924083e+00 1.438164817258e+00 1.436900887680e+00 1.435626785486e+00 1.434346335710e+00 1.433059445879e+00 1.431764597377e+00 1.430464024621e+00 1.429154582573e+00 1.427841281749e+00 1.426519791570e+00 1.425192600180e+00 1.423860198867e+00 1.422519681235e+00 1.421176624113e+00 1.419825609118e+00 1.418470132950e+00 1.417110768587e+00 1.415744574254e+00 1.414376506213e+00 1.413001780343e+00 1.411623416715e+00 1.410242050806e+00 1.408854292353e+00 1.407466949739e+00 1.406073805274e+00 1.404677977658e+00 1.403280824880e+00 1.401878264655e+00 1.400476022484e+00 1.399069431140e+00 1.397663245699e+00 1.396253701005e+00 1.394843189779e+00 1.393432919676e+00 1.392019741601e+00 1.390607915874e+00 1.389195500547e+00 1.387781399739e+00 1.386370529550e+00 1.384956133235e+00 1.383545698938e+00 1.382135020526e+00 1.380726216939e+00 1.379318893860e+00 1.377913141147e+00 1.376510646265e+00 1.375109696649e+00 1.373712014727e+00 1.372317192483e+00 1.370925628058e+00 1.369538762155e+00 1.368154199662e+00 1.366775338111e+00 1.365400902629e+00 1.364031026266e+00 1.362667576350e+00 1.361308021033e+00 1.359955859741e+00 1.358609210510e+00 1.357269009003e+00 1.355937277813e+00 1.354609802938e+00 1.353292791438e+00 1.351982363699e+00 1.350680418393e+00 1.349387624664e+00 1.348102636131e+00 1.346828093109e+00 1.345562711865e+00 1.344307419438e+00 1.343062261997e+00 1.341826655702e+00 1.340604832142e+00 1.339392046178e+00 1.338192614397e+00 1.337004591656e+00 1.335828943413e+00 1.334666226046e+00 1.333516200060e+00 1.332380727421e+00 1.331258083857e+00 1.330151223607e+00 1.329057693132e+00 1.327979405785e+00 1.326917071654e+00 1.325869170675e+00 1.324838930728e+00 1.323824825388e+00 1.322827060648e+00 1.321847290478e+00 1.320883821641e+00 1.319939981285e+00 1.319013261681e+00 1.318105366233e+00 1.317217867284e+00 1.316347782676e+00 1.315497796579e+00 1.314668964958e+00 1.313860940939e+00 1.313072600085e+00 1.312306349725e+00 1.311561506371e+00 1.310838142247e+00 1.310138585114e+00 1.309459923654e+00 1.308805013580e+00 1.308173660631e+00 1.307565126562e+00 1.306983329345e+00 1.306422863026e+00 1.305889573619e+00 1.305380875206e+00 1.304896876043e+00 1.304439301409e+00 1.304006583691e+00 1.303602608734e+00 1.303223628547e+00 1.302872138905e+00 1.302547830368e+00 1.302252166263e+00 1.301985112111e+00 1.301744300129e+00 1.301534363770e+00 1.301352803308e+00 1.301198877711e+00 1.301076610894e+00 1.300982868014e+00 1.300920250518e+00 1.300887000300e+00 1.300885304435e+00 1.300914089407e+00 1.300973251099e+00 1.301066392698e+00 1.301188565611e+00 1.301344571105e+00 1.301531844522e+00 1.301750365419e+00 1.302003890915e+00 1.302287097995e+00 1.302607089422e+00 1.302957910020e+00 1.303342635747e+00 1.303761520952e+00 1.304212872892e+00 1.304699707920e+00 1.305219916542e+00 1.305774619962e+00 1.306363799417e+00 1.306986720616e+00 1.307647106105e+00 1.308338692377e+00 1.309067881009e+00 1.309831785584e+00 1.310629429739e+00 1.311465150617e+00 1.312333343616e+00 1.313240153136e+00 1.314179207245e+00 1.315156335424e+00 1.316168889755e+00 1.317217278713e+00 1.318302241253e+00 1.319420658207e+00 1.320577500587e+00 1.321770194980e+00 1.322997574274e+00 1.324263447265e+00 1.325562528128e+00 1.326900604280e+00 1.328273413083e+00 1.329681708805e+00 1.331128979761e+00 1.332607767002e+00 1.334127406521e+00 1.335680500397e+00 1.337270375651e+00 1.338897804638e+00 1.340557945470e+00 1.342258012485e+00 1.343990812515e+00 1.345761366720e+00 1.347568281706e+00 1.349407834261e+00 1.351288031698e+00 1.353198315015e+00 1.355148704569e+00 1.357132745691e+00 1.359152137591e+00 1.361209011436e+00 1.363295811323e+00 1.365424820595e+00 1.367583593463e+00 1.369779800974e+00 1.372011341748e+00 1.374273755886e+00 1.376576664483e+00 1.378907178123e+00 1.381277487840e+00 1.383680589553e+00 1.386115097247e+00 1.388589717443e+00 1.391091051624e+00 1.393631332236e+00 1.396202921203e+00 1.398807362653e+00 1.401447661518e+00 1.404116755112e+00 1.406823403771e+00 1.409560125726e+00 1.412329477319e+00 1.415133516693e+00 1.417964844677e+00 1.420834922184e+00 1.423731359567e+00 1.426662806005e+00 1.429625873721e+00 1.432616395715e+00 1.435645224135e+00 1.438697346281e+00 1.441785322047e+00 1.444902392961e+00 1.448049556518e+00 1.451229747489e+00 1.454433998391e+00 1.457676381235e+00 1.460942398999e+00 1.464240065910e+00 1.467568817033e+00 1.470921416770e+00 1.474310001340e+00 1.477722265152e+00 1.481166141038e+00 1.484637935381e+00 1.488134915293e+00 1.491666452999e+00 1.495219379241e+00 1.498804457352e+00 1.502415464086e+00 1.506052016439e+00 1.509721582487e+00 1.513411261185e+00 1.517133916279e+00 1.520878775788e+00 1.524651748570e+00 1.528452662933e+00 1.532274990897e+00 1.536129921812e+00 1.540004893571e+00 1.543909242777e+00 1.547838891626e+00 1.551790038794e+00 1.555772927196e+00 1.559773125850e+00 1.563804175408e+00 1.567856553596e+00 1.571932700844e+00 1.576036883948e+00 1.580158354594e+00 1.584310646141e+00 1.588483084892e+00 1.592678458007e+00 1.596900216208e+00 1.601139374993e+00 1.605408004773e+00 1.609692478815e+00 1.614003774769e+00 1.618337285257e+00 1.622686702323e+00 1.627065922022e+00 1.631459158554e+00 1.635878828001e+00 1.640317873848e+00 1.644775697197e+00 1.649258406972e+00 1.653754060734e+00 1.658277318211e+00 1.662815076406e+00 1.667372819946e+00 1.671952789710e+00 1.676545972818e+00 1.681163988600e+00 1.685793285502e+00 1.690444766965e+00 1.695114662935e+00 1.699797620714e+00 1.704503836678e+00 1.709219660391e+00 1.713956992054e+00 1.718708180197e+00 1.723472467196e+00 1.728257400608e+00 1.733051649325e+00 1.737865024779e+00 1.742689607846e+00 1.747528813037e+00 1.752383455420e+00 1.757246253925e+00 1.762128777862e+00 1.767016623728e+00 1.771919700541e+00 1.776834312929e+00 1.781756572469e+00 1.786695266208e+00 1.791637024831e+00 1.796592522705e+00 1.801556582877e+00 1.806527137944e+00 1.811509357134e+00 1.816494022620e+00 1.821490987661e+00 1.826490706966e+00 1.831497375403e+00 1.836510562304e+00 1.841524265392e+00 1.846547422981e+00 1.851568955057e+00 1.856595852983e+00 1.861626033652e+00 1.866653203901e+00 1.871687523199e+00 1.876716759821e+00 1.881748117587e+00 1.886777091427e+00 1.891803011946e+00 1.896829346527e+00 1.901847143434e+00 1.906864790519e+00 1.911875327645e+00 1.916879648711e+00 1.921879974789e+00 1.926868786549e+00 1.931853526225e+00 1.936825588673e+00 1.941789486797e+00 1.946742757044e+00 1.951682166252e+00 1.956612174331e+00 1.961525731353e+00 1.966427644122e+00 1.971313061618e+00 1.976181342970e+00 1.981035811493e+00 1.985868577861e+00 1.990686358058e+00 1.995482237267e+00 2.000257818688e+00 2.005013669131e+00 2.009744308911e+00 2.014455154539e+00 2.019138906736e+00 2.023799656990e+00 2.028433967965e+00 2.033038785026e+00 2.037619536184e+00 2.042168612574e+00 2.046689506247e+00 2.051179228263e+00 2.055635905139e+00 2.060062427974e+00 2.064451960370e+00 2.068810280997e+00 2.073130235601e+00 2.077413185449e+00 2.081660878822e+00 2.085865883165e+00 2.090034559223e+00 2.094159963412e+00 2.098244326767e+00 2.102286158357e+00 2.106282022333e+00 2.110235102372e+00 2.114139930008e+00 2.117998607588e+00 2.121807089608e+00 2.125566685354e+00 2.129276587380e+00 2.132932080467e+00 2.136537031751e+00 2.140086306808e+00 2.143582236749e+00 2.147021072930e+00 2.150401643323e+00 2.153725850866e+00 2.156989341942e+00 2.160192497247e+00 2.163332853570e+00 2.166411478963e+00 2.169427308143e+00 2.172375936509e+00 2.175261932274e+00 2.178078064822e+00 2.180828608043e+00 2.183511861091e+00 2.186120590616e+00 2.188663302376e+00 2.191130820609e+00 2.193527933488e+00 2.195850848518e+00 2.198098052306e+00 2.200271961723e+00 2.202367052039e+00 2.204386741871e+00 2.206327378696e+00 2.208188142788e+00 2.209970772198e+00 2.211669978746e+00 2.213289570810e+00 2.214824126074e+00 2.216276526749e+00 2.217644382760e+00 2.218923714367e+00 2.220119712232e+00 2.221227275205e+00 2.222246314743e+00 2.223177535594e+00 2.224017362609e+00 2.224769172431e+00 2.225426062092e+00 2.225992771027e+00 2.226465214748e+00 2.226843587833e+00 2.227129171376e+00 2.227315884891e+00 2.227409395772e+00 2.227406602106e+00 2.227304556217e+00 2.227107545500e+00 2.226809915178e+00 2.226414909815e+00 2.225920149743e+00 2.225326506370e+00 2.224633346649e+00 2.223838399853e+00 2.222945979461e+00 2.221952239595e+00 2.220858084182e+00 2.219664435765e+00 2.218369998834e+00 2.216976110562e+00 2.215481269433e+00 2.213887323229e+00 2.212196047652e+00 2.210403049924e+00 2.208514108850e+00 2.206525848998e+00 2.204440485950e+00 2.202259885505e+00 2.199983656685e+00 2.197612706790e+00 2.195146677536e+00 2.192588823225e+00 2.189940414602e+00 2.187200166262e+00 2.184371406331e+00 2.181455322955e+00 2.178452339175e+00 2.175365377716e+00 2.172194731226e+00 2.168944138432e+00 2.165613853484e+00 2.162205395931e+00 2.158723253761e+00 2.155167273921e+00 2.151541682715e+00 2.147847914318e+00 2.144086398613e+00 2.140264285575e+00 2.136379378120e+00 2.132437510002e+00 2.128440501239e+00 2.124389984238e+00 2.120293449492e+00 2.116147558847e+00 2.111958806864e+00 2.107729787817e+00 2.103463148047e+00 2.099163888815e+00 2.094829235144e+00 2.090469168240e+00 2.086083395476e+00 2.081672897414e+00 2.077243978565e+00 2.072796644167e+00 2.068335915015e+00 2.063862826833e+00 2.059378308272e+00 2.054889026518e+00 2.050391274690e+00 2.045892037863e+00 2.041389913570e+00 2.036886721289e+00 2.032385621073e+00 2.027884140485e+00 2.023387729927e+00 2.018893008756e+00 2.014401763486e+00 2.009914564342e+00 2.005429388738e+00 2.000947487476e+00 1.996465663802e+00 1.991985119021e+00 1.987502457931e+00 1.983015890316e+00 1.978523209909e+00 1.974021608451e+00 1.969508473592e+00 1.964978346187e+00 1.960429236916e+00 1.955856162343e+00 1.951253548632e+00 1.946617074037e+00 1.941940247418e+00 1.937219395891e+00 1.932445006991e+00 1.927611866961e+00 1.922713934165e+00 1.917741860133e+00 1.912689247735e+00 1.907547048536e+00 1.902309062688e+00 1.896964910011e+00 1.891506181925e+00 1.885925746468e+00 1.880211993067e+00 1.874358831668e+00 1.868354114525e+00 1.862192086233e+00 1.855862206489e+00 1.849354759191e+00 1.842663053245e+00 1.835776786687e+00 1.828689097533e+00 1.821391905747e+00 1.813876028564e+00 1.806137733429e+00 1.798165857644e+00 1.789957559840e+00 1.781507051297e+00 1.772806586372e+00 1.763856157286e+00 1.754647612655e+00 1.745181270361e+00 1.735453187461e+00 1.725463787404e+00 1.715211031355e+00 1.704697793151e+00 1.693924153136e+00 1.682892892077e+00 1.671610065734e+00 1.660076882481e+00 1.648303080375e+00 1.636295798534e+00 1.624061670735e+00 1.611614020058e+00 1.598960600458e+00 1.586118560841e+00 1.573100965689e+00 1.559920962150e+00 1.546601702067e+00 1.533154631555e+00 1.519607311925e+00 1.505977787800e+00 1.492289043789e+00 1.478569894727e+00 1.464839481249e+00 1.451134515531e+00 1.437477064069e+00 1.423898521133e+00 1.410434782371e+00 1.397109620738e+00 1.383965204944e+00 1.371029410315e+00 1.358337425801e+00 1.345928471161e+00 1.333829359001e+00 1.322083706181e+00 1.310719564103e+00 1.299773163364e+00 1.289278984322e+00 1.279263745829e+00 1.269765582233e+00 1.260803809925e+00 1.252410853159e+00 1.244608994594e+00 1.237416769200e+00 1.230856573368e+00 1.224936016683e+00 1.219673673010e+00 1.215071708127e+00 1.211132507093e+00 1.207860322060e+00 1.205240820598e+00 1.203274691442e+00 1.201939022337e+00 1.201220202711e+00 1.201097202092e+00 1.201535463802e+00 1.202517027770e+00 1.203996929048e+00 1.205944519771e+00 1.208320521938e+00 1.211074685978e+00 1.214173742556e+00 1.217559894130e+00 1.221191524662e+00 1.225018504441e+00 1.228985262087e+00 1.233050737237e+00 1.237153797635e+00 1.241250814277e+00 1.245292021348e+00 1.249224500311e+00 1.253009004865e+00 1.256592854067e+00 1.259940146615e+00 1.263008213564e+00 1.265756108324e+00 1.268160259856e+00 1.270180296921e+00 1.271797870496e+00 1.272990649714e+00 1.273735996805e+00 1.274034615734e+00 1.273869093110e+00 1.273246983028e+00 1.272175441446e+00 1.270658545080e+00 1.268730733972e+00 1.266405386040e+00 1.263723113933e+00 1.260728721911e+00 1.257458510094e+00 1.253983865106e+00 1.250356996574e+00 1.246651312801e+00 1.242948761002e+00 1.239318738471e+00 1.235864926975e+00 1.232664589339e+00 1.229817794074e+00 1.227422733103e+00 1.225564173691e+00 1.224348665687e+00 1.223850637473e+00 1.224162097165e+00 1.225357337421e+00 1.227490582571e+00 1.230632339577e+00 1.234799127552e+00 1.240030027656e+00 1.246328767591e+00 1.253673077044e+00 1.262057421296e+00 1.271411091317e+00 1.281691229577e+00 1.292815043542e+00 1.304681053433e+00 1.317206554202e+00 1.330250760788e+00 1.343712499876e+00 1.357451754686e+00 1.371327021967e+00 1.385225508024e+00 1.398984682592e+00 1.412492976976e+00 1.425615493574e+00 1.438221075867e+00 1.450218507354e+00 1.461478521259e+00 1.471929752704e+00 1.481482042881e+00 1.490063705546e+00 1.497638283462e+00 1.504144642850e+00 1.509576783588e+00 1.513912717900e+00 1.517154614245e+00 1.519329530039e+00 1.520446222410e+00 1.520563220136e+00 1.519710208238e+00 1.517946965982e+00 1.515338171441e+00 1.511927102625e+00 1.507792612241e+00 1.502974744113e+00 1.497534336095e+00 1.491514233933e+00 1.484935426675e+00 1.477836056479e+00 1.470204323758e+00 1.462047750502e+00 1.453338493887e+00 1.444033853496e+00 1.434103127962e+00 1.423465668478e+00 1.412073171743e+00 1.399842909784e+00 1.386703317384e+00 1.372598219666e+00 1.357446772355e+00 1.341225208555e+00 1.323893072011e+00 1.305449108955e+00 1.285929488773e+00 1.265375774833e+00 1.243904065588e+00 1.221635342513e+00 1.198751129158e+00 1.175479052602e+00 1.152062964295e+00 1.128818707516e+00 1.106058800176e+00 1.084143440560e+00 1.063435400881e+00 1.044282542631e+00 1.027039088091e+00 1.011989001904e+00 9.993870310528e-01 9.893986165725e-01 9.821051010651e-01 9.775081216146e-01 9.754909773056e-01 9.758858073470e-01 9.784230346680e-01 9.827987624741e-01 9.886800729119e-01 9.957087133935e-01 1.003573260243e+00 1.011960904718e+00 1.020632031292e+00 1.029401239993e+00 1.038133634410e+00 1.046789803069e+00 1.055360773469e+00 1.063917861743e+00 1.072562314546e+00 1.081420400528e+00 1.090641860259e+00 1.100342614349e+00 1.110633517072e+00 1.121556599231e+00 1.133104870070e+00 1.145206003164e+00 1.157691879002e+00 1.170362923258e+00 1.182928230387e+00 1.195069869824e+00 1.206455882380e+00 1.216726566664e+00 1.225576784003e+00 1.232716741559e+00 1.237935233765e+00 1.241101969827e+00 1.242165797499e+00 1.241193936085e+00 1.238329625143e+00 1.233829208070e+00 1.228015319056e+00 1.221266441374e+00 1.214005769375e+00 1.206629498321e+00 1.199518030852e+00 1.192963665056e+00 1.187161509218e+00 1.182193530696e+00 1.177997067071e+00 1.174409928407e+00 1.171150420979e+00 1.167879621206e+00 1.164233897408e+00 1.159852197956e+00 1.154443288713e+00 1.147786916431e+00 1.139790206679e+00 1.130467067668e+00 1.119948229017e+00 1.108474026658e+00 1.096330124958e+00 1.083842493169e+00 1.071309811662e+00 1.058964511154e+00 1.046959308208e+00 1.035315611004e+00 1.023981569006e+00 1.012822861714e+00 1.001698188217e+00 9.905334270415e-01 9.793667200912e-01 9.684478579100e-01 9.582427504376e-01 9.494612139381e-01 9.429991194745e-01 9.398306524219e-01 9.408811313673e-01 9.468129779478e-01 9.578942312676e-01 9.738631287449e-01 9.939151547559e-01 1.016787309776e+00 1.040875798754e+00 1.064464335016e+00 1.085882748338e+00 1.103702841349e+00 1.116880197365e+00 1.124852596391e+00 1.127622036321e+00 1.125746465816e+00 1.120325864163e+00 1.112866564022e+00 1.105084471524e+00 1.098658379658e+00 1.094873830304e+00 1.094359665062e+00 1.096876186476e+00 1.101290441084e+00 1.105767681607e+00 1.108072225971e+00 1.106017860233e+00 1.097883106994e+00 1.082817164768e+00 1.061166454079e+00 1.034695334298e+00 1.010414103890e+00 9.839248427492e-01 9.612602437300e-01 9.484256438230e-01 9.484838758413e-01 9.608350807477e-01 9.835722189692e-01 1.011828309289e+00 9.686056059194e-01 9.187628297931e-01 9.044090496966e-01 9.429389842909e-01 9.988538660741e-01 1.019208479078e+00 9.749135695583e-01 8.765749368777e-01 7.737194964825e-01 7.294702377333e-01 7.585642042707e-01 8.106139064831e-01 8.363858287143e-01 8.293914154037e-01 8.200768975084e-01 8.404476879480e-01 8.836593849064e-01 9.091824362473e-01 8.838561861760e-01 8.116455076081e-01 7.410021630410e-01 7.341708650657e-01 7.920108341335e-01 8.474548825744e-01 8.425226008768e-01 7.751082113797e-01 7.143219078530e-01 7.614323446942e-01 9.140015101774e-01 1.066674652511e+00 1.131400099121e+00 1.077213346262e+00 9.377600818261e-01 8.164611433278e-01 8.294527943274e-01 9.483517489775e-01 1.039557032113e+00 1.015629847166e+00 8.722592868270e-01 7.059977458737e-01 7.110452626521e-01 9.174889677237e-01 1.136881354860e+00 1.237251023574e+00 1.176086864829e+00 9.870096364340e-01 7.892041596015e-01 7.595444850392e-01 9.006789461062e-01 1.030784357640e+00 1.033797279722e+00 8.965717592165e-01 7.099583261377e-01 6.802134973109e-01 8.783886802906e-01 1.109709736647e+00 1.228112927264e+00 1.183956277548e+00 1.000760221403e+00 7.781723263757e-01 6.910759280910e-01 8.051625791536e-01 9.579382331629e-01 1.020235548060e+00 9.653750249064e-01 8.469287096831e-01 7.802080357997e-01 8.456784428738e-01 9.760402386888e-01 1.058015141091e+00 1.031403498049e+00 8.972735642211e-01 7.182422937869e-01 6.243258674711e-01 7.091463605427e-01 8.771469507143e-01 1.006707469367e+00 1.046209768552e+00 9.975312569542e-01 9.039674770893e-01 8.376797802779e-01 8.550109603581e-01 9.379489627039e-01 1.020459112823e+00 1.052831005567e+00 1.024735582241e+00 9.654200258532e-01 9.299145958813e-01 9.562358598491e-01 1.021588918932e+00 1.063555401789e+00 1.030539813914e+00 9.074505036586e-01 7.272929807691e-01 5.867736591878e-01 6.053383753394e-01 7.402523958584e-01 8.546051137374e-01 8.746191097338e-01 7.941280365522e-01 6.746645055182e-01 6.491542716351e-01 7.921283507894e-01 1.003131620057e+00 1.167943010991e+00 1.228645362161e+00
 9.331478847477e-01 9.339748971643e-01 9.350038629142e-01 9.366186839085e-01 9.386005489612e-01 9.403573511432e-01 9.415352391373e-01 9.423699327511e-01 9.434541751362e-01 9.451428149608e-01 9.471829367091e-01 9.489608364183e-01 9.501292769678e-01 9.509747878813e-01 9.521174458546e-01 9.538695874324e-01 9.559245736958e-01 9.576775298645e-01 9.588325058255e-01 9.596974797358e-01 9.608845161337e-01 9.626831080767e-01 9.647570596517e-01 9.664802866047e-01 9.675941076546e-01 9.684744461164e-01 9.697300748685e-01 9.715782848283e-01 9.736254776011e-01 9.752833906375e-01 9.763679630041e-01 9.772827158532e-01 9.786039344017e-01 9.804878643015e-01 9.825117577131e-01 9.841145884351e-01 9.851762933636e-01 9.861238390248e-01 9.875000056814e-01 9.894093161913e-01 9.914160557750e-01 9.929800532258e-01 9.940114552328e-01 9.949742884789e-01 9.964127859624e-01 9.983785242286e-01 1.000366810952e+00 1.001851125056e+00 1.002831552640e+00 1.003833495551e+00 1.005357876266e+00 1.007352946376e+00 1.009275515286e+00 1.010663312119e+00 1.011620848069e+00 1.012697564273e+00 1.014296194157e+00 1.016264295675e+00 1.018079301574e+00 1.019399710511e+00 1.020389737131e+00 1.021534750288e+00 1.023147158470e+00 1.025059968645e+00 1.026815723234e+00 1.028127758415e+00 1.029155200290e+00 1.030325248987e+00 1.031920726635e+00 1.033811626306e+00 1.035578136968e+00 1.036914837064e+00 1.037940305212e+00 1.039101634334e+00 1.040724128755e+00 1.042673638608e+00 1.044477997643e+00 1.045797306803e+00 1.046784525868e+00 1.047960769777e+00 1.049677044725e+00 1.051722501645e+00 1.053525743901e+00 1.054761905561e+00 1.055712003303e+00 1.056968771155e+00 1.058810698707e+00 1.060891791489e+00 1.062606293983e+00 1.063738730455e+00 1.064699736164e+00 1.066079150042e+00 1.068007919232e+00 1.070031752865e+00 1.071609379682e+00 1.072678576694e+00 1.073709855378e+00 1.075195576618e+00 1.077139972372e+00 1.079068434320e+00 1.080545095143e+00 1.081616166303e+00 1.082738029970e+00 1.084292892213e+00 1.086212367314e+00 1.088064190313e+00 1.089502957662e+00 1.090615187242e+00 1.091817439433e+00 1.093417507448e+00 1.095309085543e+00 1.097106011909e+00 1.098531463508e+00 1.099693581827e+00 1.100961419226e+00 1.102583567990e+00 1.104440999218e+00 1.106184142163e+00 1.107603189646e+00 1.108817285060e+00 1.110137679455e+00 1.111751118829e+00 1.113549220710e+00 1.115249671759e+00 1.116685297978e+00 1.117956595853e+00 1.119307663578e+00 1.120888959934e+00 1.122628920568e+00 1.124312024585e+00 1.125790681180e+00 1.127115370959e+00 1.128480570172e+00 1.130027544500e+00 1.131720429367e+00 1.133395237953e+00 1.134914336187e+00 1.136289584414e+00 1.137667437447e+00 1.139178218158e+00 1.140821215902e+00 1.142478570886e+00 1.144033214246e+00 1.145462199088e+00 1.146854021195e+00 1.148327216433e+00 1.149918310514e+00 1.151556229124e+00 1.153139146221e+00 1.154618378414e+00 1.156034331121e+00 1.157486301782e+00 1.159030843953e+00 1.160636815447e+00 1.162226025974e+00 1.163745965179e+00 1.165201654399e+00 1.166651942984e+00 1.168152366941e+00 1.169708670664e+00 1.171281640446e+00 1.172824578983e+00 1.174321687589e+00 1.175788614200e+00 1.177264154669e+00 1.178777036096e+00 1.180318090439e+00 1.181861154825e+00 1.183385729334e+00 1.184880219038e+00 1.186358485475e+00 1.187846011818e+00 1.189354209378e+00 1.190879788003e+00 1.192407946023e+00 1.193923326659e+00 1.195418404779e+00 1.196904171001e+00 1.198394616854e+00 1.199896320406e+00 1.201409542046e+00 1.202927343071e+00 1.204435358951e+00 1.205928608520e+00 1.207414281322e+00 1.208901363674e+00 1.210397258399e+00 1.211901129271e+00 1.213401568852e+00 1.214891456194e+00 1.216377016705e+00 1.217861396146e+00 1.219346128191e+00 1.220829489098e+00 1.222309290972e+00 1.223786361973e+00 1.225266840784e+00 1.226749257543e+00 1.228226736687e+00 1.229696818685e+00 1.231162496642e+00 1.232628358171e+00 1.234099847144e+00 1.235574265979e+00 1.237042627132e+00 1.238504917438e+00 1.239966083369e+00 1.241427808262e+00 1.242889238194e+00 1.244349548625e+00 1.245807914524e+00 1.247264908006e+00 1.248722567922e+00 1.250176874936e+00 1.251627961915e+00 1.253075677078e+00 1.254523157066e+00 1.255970108049e+00 1.257416289344e+00 1.258859699450e+00 1.260298054469e+00 1.261733957488e+00 1.263168421145e+00 1.264600644042e+00 1.266031325362e+00 1.267461296117e+00 1.268887109790e+00 1.270309353632e+00 1.271729451202e+00 1.273145588922e+00 1.274559768808e+00 1.275974284429e+00 1.277386291021e+00 1.278795007309e+00 1.280200894350e+00 1.281601767529e+00 1.283000520442e+00 1.284399179124e+00 1.285795950922e+00 1.287190753443e+00 1.288580824465e+00 1.289965547115e+00 1.291347123143e+00 1.292727839197e+00 1.294108903525e+00 1.295487970813e+00 1.296860671344e+00 1.298226032612e+00 1.299588964730e+00 1.300952128635e+00 1.302316481214e+00 1.303676475437e+00 1.305028768005e+00 1.306375305129e+00 1.307719543818e+00 1.309065426582e+00 1.310409593998e+00 1.311749499660e+00 1.313084070653e+00 1.314412242542e+00 1.315738528661e+00 1.317064975197e+00 1.318387338820e+00 1.319707436930e+00 1.321021936674e+00 1.322331102103e+00 1.323637223599e+00 1.324941577461e+00 1.326242358046e+00 1.327541208686e+00 1.328834141984e+00 1.330121114148e+00 1.331404819575e+00 1.332686389136e+00 1.333963718503e+00 1.335237654481e+00 1.336506193289e+00 1.337771006112e+00 1.339031596150e+00 1.340287971218e+00 1.341539614468e+00 1.342788369777e+00 1.344033106394e+00 1.345273464057e+00 1.346509520048e+00 1.347739060700e+00 1.348963214624e+00 1.350185157099e+00 1.351404155907e+00 1.352619420853e+00 1.353829117726e+00 1.355029513953e+00 1.356225081128e+00 1.357419108476e+00 1.358610532283e+00 1.359797869162e+00 1.360977314544e+00 1.362148738664e+00 1.363314794589e+00 1.364479051745e+00 1.365640809309e+00 1.366796716583e+00 1.367943837346e+00 1.369083413570e+00 1.370219132588e+00 1.371351516240e+00 1.372479900215e+00 1.373601721098e+00 1.374715342936e+00 1.375821880625e+00 1.376924908804e+00 1.378022845489e+00 1.379115035447e+00 1.380201502536e+00 1.381279329934e+00 1.382351514019e+00 1.383419470580e+00 1.384481829920e+00 1.385536274435e+00 1.386584965790e+00 1.387626405628e+00 1.388662008348e+00 1.389692999010e+00 1.390716744259e+00 1.391733882820e+00 1.392744082959e+00 1.393746825583e+00 1.394743851195e+00 1.395734937852e+00 1.396718674250e+00 1.397696416316e+00 1.398666418495e+00 1.399628870496e+00 1.400585588792e+00 1.401535725791e+00 1.402479083364e+00 1.403414454679e+00 1.404341207062e+00 1.405261722549e+00 1.406176712616e+00 1.407083920055e+00 1.407982187711e+00 1.408872784909e+00 1.409755868012e+00 1.410633171467e+00 1.411502978469e+00 1.412364603097e+00 1.413217560967e+00 1.414061282849e+00 1.414899145389e+00 1.415730691440e+00 1.416553838667e+00 1.417368060830e+00 1.418174307201e+00 1.418970722568e+00 1.419762005055e+00 1.420545645310e+00 1.421320431447e+00 1.422086775685e+00 1.422844066932e+00 1.423592465651e+00 1.424334833579e+00 1.425067879601e+00 1.425793411827e+00 1.426509649652e+00 1.427216027533e+00 1.427913977944e+00 1.428604559878e+00 1.429286577392e+00 1.429959952893e+00 1.430624185750e+00 1.431277818794e+00 1.431923585744e+00 1.432560063375e+00 1.433188735662e+00 1.433807860436e+00 1.434416699128e+00 1.435016542485e+00 1.435607788884e+00 1.436189838956e+00 1.436762790585e+00 1.437326267787e+00 1.437879123437e+00 1.438423149048e+00 1.438956712518e+00 1.439481855219e+00 1.439997534899e+00 1.440502109431e+00 1.440998197426e+00 1.441483961989e+00 1.441959082228e+00 1.442425958061e+00 1.442881514586e+00 1.443327522862e+00 1.443763674712e+00 1.444187549889e+00 1.444603629592e+00 1.445009818983e+00 1.445404310793e+00 1.445789375742e+00 1.446161763833e+00 1.446526817104e+00 1.446880595976e+00 1.447223809295e+00 1.447556080078e+00 1.447877306428e+00 1.448187877908e+00 1.448489565812e+00 1.448778509252e+00 1.449058236679e+00 1.449326414015e+00 1.449582621845e+00 1.449829392679e+00 1.450065528977e+00 1.450289913081e+00 1.450503189721e+00 1.450704626555e+00 1.450895494389e+00 1.451076481339e+00 1.451244570635e+00 1.451402430806e+00 1.451547527208e+00 1.451682168911e+00 1.451806428642e+00 1.451918137552e+00 1.452017894816e+00 1.452107101977e+00 1.452183538333e+00 1.452250061373e+00 1.452303225312e+00 1.452345588544e+00 1.452376546814e+00 1.452394992368e+00 1.452402325589e+00 1.452397683996e+00 1.452380468913e+00 1.452353004357e+00 1.452312411402e+00 1.452259781204e+00 1.452196223851e+00 1.452120077792e+00 1.452032330060e+00 1.451932728610e+00 1.451820482428e+00 1.451697756742e+00 1.451561305376e+00 1.451411782340e+00 1.451252631116e+00 1.451079518766e+00 1.450895072051e+00 1.450697846531e+00 1.450488872618e+00 1.450268210847e+00 1.450034439039e+00 1.449788348053e+00 1.449529859732e+00 1.449259287290e+00 1.448976213904e+00 1.448681657280e+00 1.448372886595e+00 1.448053433537e+00 1.447720579393e+00 1.447376513379e+00 1.447019969040e+00 1.446650080009e+00 1.446268295159e+00 1.445874590559e+00 1.445467731885e+00 1.445048665394e+00 1.444617330810e+00 1.444174439509e+00 1.443718721799e+00 1.443249225954e+00 1.442769043669e+00 1.442275911853e+00 1.441769552108e+00 1.441253554656e+00 1.440722185824e+00 1.440179243189e+00 1.439623890722e+00 1.439056462947e+00 1.438477834631e+00 1.437885733989e+00 1.437280851938e+00 1.436665563744e+00 1.436035525371e+00 1.435395233963e+00 1.434742562398e+00 1.434077043736e+00 1.433400501438e+00 1.432710647313e+00 1.432009205080e+00 1.431295944798e+00 1.430569242075e+00 1.429832931390e+00 1.429082019727e+00 1.428320982185e+00 1.427547553441e+00 1.426761329145e+00 1.425966224786e+00 1.425156594693e+00 1.424335951146e+00 1.423503685829e+00 1.422659314043e+00 1.421804996799e+00 1.420937163890e+00 1.420058565559e+00 1.419169775403e+00 1.418267855026e+00 1.417356434017e+00 1.416432099542e+00 1.415497465238e+00 1.414552212191e+00 1.413594603118e+00 1.412627726854e+00 1.411648870805e+00 1.410658629530e+00 1.409659507009e+00 1.408647621063e+00 1.407626671632e+00 1.406595358961e+00 1.405552508149e+00 1.404501021601e+00 1.403437207216e+00 1.402364764621e+00 1.401282630856e+00 1.400189230276e+00 1.399087798403e+00 1.397974233357e+00 1.396853426760e+00 1.395721674872e+00 1.394581201595e+00 1.393431783309e+00 1.392271638794e+00 1.391104238465e+00 1.389928228713e+00 1.388740961975e+00 1.387548293129e+00 1.386344410657e+00 1.385133440383e+00 1.383914333792e+00 1.382685239814e+00 1.381451432565e+00 1.380207475503e+00 1.378957243227e+00 1.377699426398e+00 1.376432125502e+00 1.375160330620e+00 1.373878944582e+00 1.372592794057e+00 1.371299947968e+00 1.369998430996e+00 1.368694095339e+00 1.367379865409e+00 1.366062686496e+00 1.364737869826e+00 1.363406483231e+00 1.362073148542e+00 1.360730969695e+00 1.359385665432e+00 1.358035299530e+00 1.356680014973e+00 1.355321589624e+00 1.353955868625e+00 1.352590105015e+00 1.351217649623e+00 1.349841989347e+00 1.348464863792e+00 1.347081166123e+00 1.345697590174e+00 1.344309517122e+00 1.342920121243e+00 1.341529222618e+00 1.340134402593e+00 1.338740290526e+00 1.337341742032e+00 1.335943569397e+00 1.334544441328e+00 1.333143586598e+00 1.331744449740e+00 1.330343262779e+00 1.328942919022e+00 1.327543144456e+00 1.326143145549e+00 1.324745335685e+00 1.323347145169e+00 1.321950797160e+00 1.320557029385e+00 1.319164231220e+00 1.317774887571e+00 1.316386598298e+00 1.315002980170e+00 1.313621584760e+00 1.312243534111e+00 1.310870240046e+00 1.309499641035e+00 1.308135407513e+00 1.306773624175e+00 1.305418196118e+00 1.304068210519e+00 1.302723253283e+00 1.301384907701e+00 1.300052439843e+00 1.298726595467e+00 1.297407285462e+00 1.296096582142e+00 1.294793366204e+00 1.293497252450e+00 1.292209653231e+00 1.290930988761e+00 1.289661712443e+00 1.288401428332e+00 1.287150090186e+00 1.285909840181e+00 1.284678798202e+00 1.283459713728e+00 1.282251266751e+00 1.281053463913e+00 1.279869289417e+00 1.278695224359e+00 1.277534723429e+00 1.276387935866e+00 1.275252774519e+00 1.274132219709e+00 1.273024704737e+00 1.271932468643e+00 1.270854812425e+00 1.269790978712e+00 1.268743413424e+00 1.267712105247e+00 1.266696738112e+00 1.265696582950e+00 1.264715008352e+00 1.263749538383e+00 1.262801731848e+00 1.261873293923e+00 1.260961824022e+00 1.260069324084e+00 1.259195362435e+00 1.258341957197e+00 1.257507467349e+00 1.256693394037e+00 1.255899740853e+00 1.255126773946e+00 1.254376535325e+00 1.253645972177e+00 1.252938316267e+00 1.252252899730e+00 1.251589531063e+00 1.250950455313e+00 1.250333890278e+00 1.249740822288e+00 1.249171853032e+00 1.248627646084e+00 1.248108826182e+00 1.247614261141e+00 1.247146437940e+00 1.246702047131e+00 1.246285764990e+00 1.245894955876e+00 1.245530989833e+00 1.245195387096e+00 1.244884386700e+00 1.244603234998e+00 1.244349264658e+00 1.244124068745e+00 1.243928107865e+00 1.243760366912e+00 1.243622181527e+00 1.243513844061e+00 1.243433441913e+00 1.243384765399e+00 1.243365781418e+00 1.243378082794e+00 1.243420419986e+00 1.243494165892e+00 1.243599701473e+00 1.243736162709e+00 1.243905515982e+00 1.244105619829e+00 1.244339522408e+00 1.244604868019e+00 1.244903275410e+00 1.245235079944e+00 1.245598777058e+00 1.245996724161e+00 1.246428617754e+00 1.246893396922e+00 1.247393557498e+00 1.247925285753e+00 1.248493487997e+00 1.249095194111e+00 1.249730745250e+00 1.250402441998e+00 1.251106935093e+00 1.251849412010e+00 1.252623535781e+00 1.253434696377e+00 1.254281302712e+00 1.255161607819e+00 1.256079795485e+00 1.257030942211e+00 1.258019831561e+00 1.259042535345e+00 1.260100770660e+00 1.261197805338e+00 1.262326473943e+00 1.263495210421e+00 1.264695930396e+00 1.265935588557e+00 1.267210133713e+00 1.268518882439e+00 1.269866830365e+00 1.271247109331e+00 1.272665856164e+00 1.274119303845e+00 1.275609098189e+00 1.277136324861e+00 1.278695346092e+00 1.280294541797e+00 1.281927947624e+00 1.283595847931e+00 1.285302151135e+00 1.287040017967e+00 1.288817571391e+00 1.290627170109e+00 1.292473111631e+00 1.294356844504e+00 1.296271528930e+00 1.298225563602e+00 1.300211464019e+00 1.302234500545e+00 1.304291654247e+00 1.306382650329e+00 1.308510957856e+00 1.310669247813e+00 1.312866608028e+00 1.315095389327e+00 1.317357779678e+00 1.319658007710e+00 1.321986624796e+00 1.324354864621e+00 1.326751441817e+00 1.329184919958e+00 1.331651594050e+00 1.334147442917e+00 1.336682821103e+00 1.339244204053e+00 1.341842725424e+00 1.344472587435e+00 1.347133145249e+00 1.349829803809e+00 1.352552946273e+00 1.355313068997e+00 1.358101961149e+00 1.360922723754e+00 1.363777391630e+00 1.366657711859e+00 1.369574181995e+00 1.372517838706e+00 1.375493488930e+00 1.378500571417e+00 1.381534028184e+00 1.384602402458e+00 1.387696165242e+00 1.390822260374e+00 1.393977778858e+00 1.397158706163e+00 1.400375435640e+00 1.403612923884e+00 1.406885101092e+00 1.410183451723e+00 1.413508476314e+00 1.416865538300e+00 1.420244965016e+00 1.423657337495e+00 1.427093251509e+00 1.430558662287e+00 1.434051762665e+00 1.437567526364e+00 1.441115828950e+00 1.444684997227e+00 1.448284072450e+00 1.451908265484e+00 1.455556067203e+00 1.459234582202e+00 1.462933470714e+00 1.466661442101e+00 1.470413299055e+00 1.474188768802e+00 1.477993756230e+00 1.481815922981e+00 1.485669711414e+00 1.489543580194e+00 1.493441929501e+00 1.497367449264e+00 1.501310890975e+00 1.505284814644e+00 1.509275554853e+00 1.513293567927e+00 1.517334586597e+00 1.521395117465e+00 1.525484468413e+00 1.529588958627e+00 1.533721651659e+00 1.537873347213e+00 1.542046470482e+00 1.546244663523e+00 1.550459478195e+00 1.554700814037e+00 1.558958655516e+00 1.563240164694e+00 1.567543511619e+00 1.571862344238e+00 1.576208441186e+00 1.580568484902e+00 1.584951297510e+00 1.589353436384e+00 1.593772956756e+00 1.598216190356e+00 1.602671825525e+00 1.607152084269e+00 1.611648170178e+00 1.616161379963e+00 1.620696878743e+00 1.625243560318e+00 1.629814399445e+00 1.634396875169e+00 1.638998296567e+00 1.643617841265e+00 1.648249307631e+00 1.652903141281e+00 1.657566936863e+00 1.662249947596e+00 1.666947566916e+00 1.671656565933e+00 1.676386449646e+00 1.681123730471e+00 1.685880464007e+00 1.690648842678e+00 1.695428732935e+00 1.700225973164e+00 1.705030014824e+00 1.709851608429e+00 1.714681118190e+00 1.719523620668e+00 1.724379301079e+00 1.729241399504e+00 1.734119751981e+00 1.739003595045e+00 1.743899155075e+00 1.748803702487e+00 1.753715047514e+00 1.758638849780e+00 1.763565212597e+00 1.768502217908e+00 1.773446712940e+00 1.778394622009e+00 1.783353774473e+00 1.788311924206e+00 1.793280993852e+00 1.798249663820e+00 1.803224864344e+00 1.808204517893e+00 1.813182239301e+00 1.818168003370e+00 1.823149888444e+00 1.828135744572e+00 1.833121871257e+00 1.838105387529e+00 1.843092245166e+00 1.848072019203e+00 1.853053575259e+00 1.858031264794e+00 1.863003754311e+00 1.867975386217e+00 1.872937384440e+00 1.877897167648e+00 1.882847350259e+00 1.887791081737e+00 1.892728873895e+00 1.897654416293e+00 1.902573720047e+00 1.907480407151e+00 1.912377927971e+00 1.917263189431e+00 1.922133680412e+00 1.926994239965e+00 1.931836310895e+00 1.936666290199e+00 1.941479618436e+00 1.946275636760e+00 1.951056675836e+00 1.955815423128e+00 1.960559308134e+00 1.965281187675e+00 1.969983190828e+00 1.974664372819e+00 1.979320013130e+00 1.983956441787e+00 1.988564541277e+00 1.993151172133e+00 1.997711852093e+00 2.002243314511e+00 2.006751185084e+00 2.011227213227e+00 2.015678365396e+00 2.020095814057e+00 2.024484500719e+00 2.028841138097e+00 2.033162935173e+00 2.037454716619e+00 2.041708697695e+00 2.045928559548e+00 2.050113277702e+00 2.054257718260e+00 2.058368050705e+00 2.062436291731e+00 2.066466111582e+00 2.070454361674e+00 2.074399814102e+00 2.078303917892e+00 2.082161858019e+00 2.085976261420e+00 2.089745046084e+00 2.093465839333e+00 2.097140468185e+00 2.100764038919e+00 2.104340872186e+00 2.107864670041e+00 2.111338339599e+00 2.114759066340e+00 2.118125199280e+00 2.121438990295e+00 2.124694533821e+00 2.127895645917e+00 2.131039384460e+00 2.134124354730e+00 2.137151361901e+00 2.140117300055e+00 2.143024077514e+00 2.145867786492e+00 2.148649275136e+00 2.151368980706e+00 2.154021399495e+00 2.156612405234e+00 2.159134408594e+00 2.161591655862e+00 2.163981858491e+00 2.166301306852e+00 2.168554254089e+00 2.170735294950e+00 2.172848188476e+00 2.174887466868e+00 2.176854889544e+00 2.178750339448e+00 2.180569662702e+00 2.182316669304e+00 2.183986768648e+00 2.185581306490e+00 2.187099437653e+00 2.188538946014e+00 2.189900759321e+00 2.191181401198e+00 2.192384452266e+00 2.193506431327e+00 2.194545120923e+00 2.195504514318e+00 2.196378302726e+00 2.197171178012e+00 2.197879278650e+00 2.198501130285e+00 2.199041818564e+00 2.199493503731e+00 2.199860182214e+00 2.200139385184e+00 2.200333177470e+00 2.200440318230e+00 2.200456330048e+00 2.200388038040e+00 2.200229846278e+00 2.199983401249e+00 2.199649449932e+00 2.199225461804e+00 2.198714320205e+00 2.198113260055e+00 2.197424246828e+00 2.196647313808e+00 2.195781116734e+00 2.194828625194e+00 2.193788080691e+00 2.192659538635e+00 2.191445563381e+00 2.190144046622e+00 2.188757677384e+00 2.187285414820e+00 2.185728757199e+00 2.184088042460e+00 2.182364991276e+00 2.180559264540e+00 2.178673393938e+00 2.176706643078e+00 2.174661492692e+00 2.172538225449e+00 2.170338877874e+00 2.168064474238e+00 2.165714909214e+00 2.163294971877e+00 2.160801908211e+00 2.158241409637e+00 2.155614442094e+00 2.152919579933e+00 2.150163945241e+00 2.147343786222e+00 2.144465685780e+00 2.141530534166e+00 2.138537616675e+00 2.135493790148e+00 2.132396850046e+00 2.129251675373e+00 2.126060889883e+00 2.122823890625e+00 2.119546771500e+00 2.116228116156e+00 2.112872562898e+00 2.109482281126e+00 2.106056422418e+00 2.102602750359e+00 2.099117210664e+00 2.095605295901e+00 2.092068030580e+00 2.088507000568e+00 2.084925323886e+00 2.081320367103e+00 2.077697289461e+00 2.074056789830e+00 2.070398999822e+00 2.066724927708e+00 2.063033101811e+00 2.059328811871e+00 2.055607640170e+00 2.051871169244e+00 2.048120353741e+00 2.044351792514e+00 2.040566483267e+00 2.036764260826e+00 2.032941556021e+00 2.029098281003e+00 2.025230837022e+00 2.021338833640e+00 2.017418290987e+00 2.013466691176e+00 2.009481183327e+00 2.005457138374e+00 2.001391207645e+00 1.997278504731e+00 1.993114944497e+00 1.988895966285e+00 1.984615178230e+00 1.980267273356e+00 1.975846679848e+00 1.971347327975e+00 1.966760081800e+00 1.962081954439e+00 1.957302613625e+00 1.952415895006e+00 1.947414104628e+00 1.942287713341e+00 1.937032064328e+00 1.931635500279e+00 1.926092595688e+00 1.920391899046e+00 1.914527396392e+00 1.908490872628e+00 1.902270674277e+00 1.895862998716e+00 1.889255546105e+00 1.882443842834e+00 1.875418513422e+00 1.868170564243e+00 1.860696267380e+00 1.852985824077e+00 1.845034846631e+00 1.836837276670e+00 1.828386002582e+00 1.819678905709e+00 1.810709604364e+00 1.801476723508e+00 1.791974792731e+00 1.782204278785e+00 1.772164315711e+00 1.761851113938e+00 1.751269163143e+00 1.740419307324e+00 1.729304539563e+00 1.717925748043e+00 1.706290117131e+00 1.694404604147e+00 1.682272646568e+00 1.669907016858e+00 1.657313756096e+00 1.644505850856e+00 1.631496107462e+00 1.618295208274e+00 1.604922561683e+00 1.591389283060e+00 1.577719341634e+00 1.563927582109e+00 1.550034836688e+00 1.536067662000e+00 1.522043281522e+00 1.507991953887e+00 1.493937444683e+00 1.479907023272e+00 1.465933811233e+00 1.452040372265e+00 1.438263631180e+00 1.424632360446e+00 1.411179358381e+00 1.397942518218e+00 1.384945922059e+00 1.372233138519e+00 1.359832158604e+00 1.347776855420e+00 1.336105906236e+00 1.324842573418e+00 1.314027205616e+00 1.303683050033e+00 1.293841995386e+00 1.284530839485e+00 1.275769826837e+00 1.267587319239e+00 1.259994688803e+00 1.253012610543e+00 1.246652382326e+00 1.240920072567e+00 1.235826253774e+00 1.231363904475e+00 1.227538176160e+00 1.224336322399e+00 1.221748411585e+00 1.219761692193e+00 1.218349917991e+00 1.217498393373e+00 1.217172292705e+00 1.217343256100e+00 1.217980846148e+00 1.219038694887e+00 1.220488672523e+00 1.222277579257e+00 1.224365322667e+00 1.226707942672e+00 1.229250566193e+00 1.231954218671e+00 1.234758699749e+00 1.237622766090e+00 1.240494465246e+00 1.243319718505e+00 1.246058408161e+00 1.248654914089e+00 1.251071254638e+00 1.253258684911e+00 1.255175750630e+00 1.256789208634e+00 1.258053916783e+00 1.258946804993e+00 1.259432491281e+00 1.259486179207e+00 1.259095259338e+00 1.258231237993e+00 1.256894492484e+00 1.255075866478e+00 1.252770843671e+00 1.249998699653e+00 1.246758384595e+00 1.243081637178e+00 1.238991623367e+00 1.234518500267e+00 1.229716234539e+00 1.224622525371e+00 1.219303584284e+00 1.213824482768e+00 1.208251967009e+00 1.202679305187e+00 1.197180995769e+00 1.191858875296e+00 1.186812975305e+00 1.182137766960e+00 1.177952954047e+00 1.174352632371e+00 1.171451828673e+00 1.169352358037e+00 1.168149496919e+00 1.167945275106e+00 1.168806513557e+00 1.170817948805e+00 1.174028176077e+00 1.178475726653e+00 1.184197502964e+00 1.191175178692e+00 1.199417216491e+00 1.208876888305e+00 1.219499750987e+00 1.231231085362e+00 1.243958636011e+00 1.257605207237e+00 1.272040998226e+00 1.287138872513e+00 1.302781861194e+00 1.318802820679e+00 1.335086147339e+00 1.351470557910e+00 1.367810517414e+00 1.383985697959e+00 1.399830520562e+00 1.415244811898e+00 1.430092456440e+00 1.444263305520e+00 1.457672692237e+00 1.470211838475e+00 1.481828071944e+00 1.492447152954e+00 1.502022910631e+00 1.510533537914e+00 1.517938974414e+00 1.524253607522e+00 1.529466187638e+00 1.533598668026e+00 1.536684046115e+00 1.538738447688e+00 1.539824949822e+00 1.539969932098e+00 1.539229529937e+00 1.537654668777e+00 1.535276862393e+00 1.532155569609e+00 1.528306273713e+00 1.523765223802e+00 1.518545315947e+00 1.512639865938e+00 1.506056397447e+00 1.498752509757e+00 1.490710262959e+00 1.481876511257e+00 1.472193637142e+00 1.461611755042e+00 1.450046398176e+00 1.437450413950e+00 1.423747612378e+00 1.408882647316e+00 1.392822809965e+00 1.375522890322e+00 1.356996675270e+00 1.337246134711e+00 1.316328509341e+00 1.294331541713e+00 1.271356504257e+00 1.247583456739e+00 1.223187915092e+00 1.198415392568e+00 1.173538758415e+00 1.148847756526e+00 1.124691828572e+00 1.101395033398e+00 1.079322174760e+00 1.058812127320e+00 1.040173068263e+00 1.023696204650e+00 1.009581737448e+00 9.979891259143e-01 9.889770343420e-01 9.825202336997e-01 9.785226960288e-01 9.767880982102e-01 9.770888908838e-01 9.791251460958e-01 9.825987399282e-01 9.872029989018e-01 9.926417433639e-01 9.986852342765e-01 1.005117631722e+00 1.011815571467e+00 1.018703994453e+00 1.025766258077e+00 1.033065178441e+00 1.040678486510e+00 1.048744968707e+00 1.057402364524e+00 1.066782093953e+00 1.077000932088e+00 1.088110647345e+00 1.100128480102e+00 1.112969964730e+00 1.126495919686e+00 1.140485640177e+00 1.154635163592e+00 1.168618777895e+00 1.182040350482e+00 1.194514565347e+00 1.205665385329e+00 1.215129201795e+00 1.222629937261e+00 1.227936073679e+00 1.230926319643e+00 1.231574467441e+00 1.229955633429e+00 1.226266872026e+00 1.220784716049e+00 1.213893624174e+00 1.206024301114e+00 1.197647630020e+00 1.189247511759e+00 1.181251575817e+00 1.174040149445e+00 1.167873493624e+00 1.162898267632e+00 1.159128147286e+00 1.156432240781e+00 1.154594917367e+00 1.153301748997e+00 1.152204833397e+00 1.150961880373e+00 1.149257201329e+00 1.146863035261e+00 1.143620651323e+00 1.139488198744e+00 1.134501298784e+00 1.128767140089e+00 1.122444568909e+00 1.115670349208e+00 1.108572940608e+00 1.101195250998e+00 1.093489132044e+00 1.085328433494e+00 1.076491265772e+00 1.066737648535e+00 1.055824867539e+00 1.043599609581e+00 1.030059789159e+00 1.015395604024e+00 1.000069655986e+00 9.847893827335e-01 9.705127315933e-01 9.583582619110e-01 9.494742786759e-01 9.448871601083e-01 9.452878237965e-01 9.509114080207e-01 9.614237790252e-01 9.759568196776e-01 9.932264169004e-01 1.011687137623e+00 1.029776222557e+00 1.046070442376e+00 1.059472429105e+00 1.069317623299e+00 1.075430226531e+00 1.078158863793e+00 1.078294721284e+00 1.076990705980e+00 1.075553394659e+00 1.075213844245e+00 1.076886609434e+00 1.080908478209e+00 1.086937115004e+00 1.093931528471e+00 1.100306355805e+00 1.104213610122e+00 1.103857145184e+00 1.097865509184e+00 1.085581353022e+00 1.067327116898e+00 1.044537550005e+00 1.019768629757e+00 9.989669000361e-01 9.778076822612e-01 9.620165740459e-01 9.570289231415e-01 9.650705541685e-01 9.842406070979e-01 1.010236513048e+00 1.039301217415e+00 1.018255318818e+00 9.390698101017e-01 8.865865421515e-01 9.109144530426e-01 9.857233643504e-01 1.038535382759e+00 1.018842446287e+00 9.240576156241e-01 8.009806238010e-01 7.276531937325e-01 7.446543616196e-01 8.019971211934e-01 8.306203861957e-01 8.101599199136e-01 7.744076199931e-01 7.791512302809e-01 8.379330815943e-01 9.032547004620e-01 9.224981497135e-01 8.818541289669e-01 8.160579167451e-01 7.872578524806e-01 8.206034200663e-01 8.677600700389e-01 8.646558571315e-01 7.920120692015e-01 7.021476518221e-01 7.065471963686e-01 8.418962881912e-01 1.007083529085e+00 1.099550734626e+00 1.076779241978e+00 9.628342426933e-01 8.511495453535e-01 8.555719122689e-01 9.658354404944e-01 1.057743229641e+00 1.036263684155e+00 8.828169898006e-01 6.754571477026e-01 6.267093669135e-01 8.350300311092e-01 1.090307380225e+00 1.236057869483e+00 1.218659419842e+00 1.059729163174e+00 8.581899645192e-01 7.773308130650e-01 8.732943532594e-01 9.967430540393e-01 1.015359287730e+00 8.966438206495e-01 7.094173022567e-01 6.450164663612e-01 8.202536937898e-01 1.060499469255e+00 1.206143112827e+00 1.195476348504e+00 1.037859648668e+00 8.112495333645e-01 6.717793822157e-01 7.392514940902e-01 8.949623894247e-01 9.902157299890e-01 9.774811062142e-01 8.886269489421e-01 8.146672825059e-01 8.433080740323e-01 9.529387723874e-01 1.048015652917e+00 1.059617961902e+00 9.711421311954e-01 8.170728953971e-01 6.852935617094e-01 6.838786560819e-01 8.081359985284e-01 9.522534019333e-01 1.040751161398e+00 1.048733464047e+00 9.894620966584e-01 9.064095024077e-01 8.581412386316e-01 8.785234075907e-01 9.439413291268e-01 1.003298555391e+00 1.023944402448e+00 1.008168138146e+00 9.879297712639e-01 9.990595262985e-01 1.043430245749e+00 1.081224358715e+00 1.063053147628e+00 9.618080176110e-01 7.904600356277e-01 6.196441498330e-01 5.780917779428e-01 6.953922667036e-01 8.381703982572e-01 9.023829899354e-01 8.519968108376e-01 7.082292283773e-01 5.673349374753e-01 5.965328030671e-01 7.992186513222e-01 1.020457139555e+00 1.162627105023e+00
 9.079809144259e-01 9.087822875472e-01 9.097804689441e-01 9.113490779527e-01 9.132730084208e-01 9.149784653126e-01 9.161206362914e-01 9.169289274914e-01 9.179801820627e-01 9.196198480024e-01 9.216023629741e-01 9.233286817355e-01 9.244614332153e-01 9.252801446358e-01 9.263870687879e-01 9.280887461548e-01 9.300851344897e-01 9.317882036629e-01 9.329079253049e-01 9.337446720535e-01 9.348930200488e-01 9.366388662792e-01 9.386538167431e-01 9.403277423660e-01 9.414073377127e-01 9.422571136800e-01 9.434734336097e-01 9.452651974693e-01 9.472537585055e-01 9.488637501569e-01 9.499149515299e-01 9.507987531788e-01 9.520770165852e-01 9.539035912486e-01 9.558696516373e-01 9.574269554060e-01 9.584548934300e-01 9.593699991310e-01 9.607005772421e-01 9.625529211062e-01 9.645036312126e-01 9.660227687778e-01 9.670210658548e-01 9.679500895304e-01 9.693421834944e-01 9.712501136031e-01 9.731815187155e-01 9.746224929029e-01 9.755706863163e-01 9.765385903791e-01 9.780137113434e-01 9.799495109477e-01 9.818158802111e-01 9.831619502506e-01 9.840880759890e-01 9.851285911201e-01 9.866754617857e-01 9.885830623694e-01 9.903442390092e-01 9.916240243471e-01 9.925818319389e-01 9.936871261293e-01 9.952447401106e-01 9.970968296977e-01 9.987986486123e-01 1.000071845139e+00 1.001063679980e+00 1.002191436970e+00 1.003730298381e+00 1.005560216613e+00 1.007273914418e+00 1.008568815594e+00 1.009558510253e+00 1.010673290626e+00 1.012237846362e+00 1.014125717598e+00 1.015877889825e+00 1.017155122322e+00 1.018103645213e+00 1.019232564208e+00 1.020889874567e+00 1.022873667249e+00 1.024623985287e+00 1.025818932094e+00 1.026730349603e+00 1.027939019410e+00 1.029719820998e+00 1.031739217723e+00 1.033402316369e+00 1.034494924358e+00 1.035416822511e+00 1.036746140303e+00 1.038612914601e+00 1.040576081180e+00 1.042103547417e+00 1.043133517019e+00 1.044123330908e+00 1.045556269264e+00 1.047437456782e+00 1.049305492186e+00 1.050733046928e+00 1.051763919139e+00 1.052841585568e+00 1.054341752008e+00 1.056197833759e+00 1.057988212405e+00 1.059377607242e+00 1.060447223421e+00 1.061603089548e+00 1.063145889248e+00 1.064974871771e+00 1.066711205101e+00 1.068086155811e+00 1.069204204948e+00 1.070424300467e+00 1.071989149279e+00 1.073782814796e+00 1.075466985035e+00 1.076834044984e+00 1.078001571131e+00 1.079272120060e+00 1.080828426776e+00 1.082564951830e+00 1.084205420689e+00 1.085588489368e+00 1.086811170441e+00 1.088111253765e+00 1.089635278882e+00 1.091313101640e+00 1.092936254623e+00 1.094359294686e+00 1.095632094775e+00 1.096945979655e+00 1.098436533846e+00 1.100068327134e+00 1.101682369650e+00 1.103143691542e+00 1.104465658119e+00 1.105788706519e+00 1.107244352225e+00 1.108827165002e+00 1.110423861296e+00 1.111919286068e+00 1.113291169081e+00 1.114628033315e+00 1.116044632060e+00 1.117576332926e+00 1.119154510594e+00 1.120675870361e+00 1.122095738324e+00 1.123455759580e+00 1.124849323105e+00 1.126335290301e+00 1.127880824904e+00 1.129408422194e+00 1.130866680298e+00 1.132263703628e+00 1.133656009575e+00 1.135097383092e+00 1.136593505771e+00 1.138103755116e+00 1.139586015913e+00 1.141020794617e+00 1.142427854757e+00 1.143843789474e+00 1.145295427058e+00 1.146774211143e+00 1.148255684524e+00 1.149716616322e+00 1.151149824564e+00 1.152566866765e+00 1.153992573399e+00 1.155438893803e+00 1.156901463382e+00 1.158365860669e+00 1.159817053077e+00 1.161249983559e+00 1.162672127419e+00 1.164099396887e+00 1.165537992143e+00 1.166987543502e+00 1.168440245350e+00 1.169883805324e+00 1.171312664405e+00 1.172733318053e+00 1.174156415710e+00 1.175588287111e+00 1.177026346166e+00 1.178461175156e+00 1.179886298898e+00 1.181304879727e+00 1.182724084107e+00 1.184142838634e+00 1.185559875926e+00 1.186973929205e+00 1.188384058105e+00 1.189797615976e+00 1.191214039372e+00 1.192624811783e+00 1.194026497226e+00 1.195424654989e+00 1.196823684563e+00 1.198227484716e+00 1.199633022517e+00 1.201033618805e+00 1.202427894091e+00 1.203819866548e+00 1.205212751169e+00 1.206605800391e+00 1.207997191383e+00 1.209386615714e+00 1.210773646085e+00 1.212160853745e+00 1.213545793456e+00 1.214925963181e+00 1.216304190526e+00 1.217681467682e+00 1.219057346723e+00 1.220432525920e+00 1.221804460681e+00 1.223172456113e+00 1.224536637594e+00 1.225899598387e+00 1.227259357563e+00 1.228618834620e+00 1.229975880786e+00 1.231329025581e+00 1.232679263467e+00 1.234026383359e+00 1.235369310724e+00 1.236710317161e+00 1.238051617474e+00 1.239390504738e+00 1.240725524932e+00 1.242057380393e+00 1.243383327073e+00 1.244708673125e+00 1.246032309995e+00 1.247354403252e+00 1.248674382432e+00 1.249990037455e+00 1.251299120724e+00 1.252604774650e+00 1.253910172682e+00 1.255215100163e+00 1.256518077192e+00 1.257814858824e+00 1.259103431910e+00 1.260388281654e+00 1.261675185292e+00 1.262962207158e+00 1.264244002792e+00 1.265520657252e+00 1.266788005207e+00 1.268054734036e+00 1.269321860462e+00 1.270587558966e+00 1.271848433704e+00 1.273103918686e+00 1.274353396830e+00 1.275599790639e+00 1.276846519018e+00 1.278089490794e+00 1.279329093410e+00 1.280563211069e+00 1.281791736545e+00 1.283017528953e+00 1.284240333384e+00 1.285460409822e+00 1.286676894973e+00 1.287887849385e+00 1.289093115789e+00 1.290295372582e+00 1.291492849252e+00 1.292688950152e+00 1.293879363608e+00 1.295066030817e+00 1.296246329739e+00 1.297423583164e+00 1.298596068233e+00 1.299764187886e+00 1.300927747762e+00 1.302088583686e+00 1.303244600990e+00 1.304395432969e+00 1.305540079303e+00 1.306679174461e+00 1.307815064797e+00 1.308948218180e+00 1.310077327448e+00 1.311200132427e+00 1.312314900853e+00 1.313423881844e+00 1.314530647525e+00 1.315634781114e+00 1.316735443557e+00 1.317827150632e+00 1.318910435815e+00 1.319988217363e+00 1.321064063886e+00 1.322137612251e+00 1.323204506765e+00 1.324263000331e+00 1.325313480051e+00 1.326359220769e+00 1.327402778103e+00 1.328441252121e+00 1.329473140188e+00 1.330496028769e+00 1.331512575070e+00 1.332524291812e+00 1.333531967023e+00 1.334533698228e+00 1.335527938791e+00 1.336514530830e+00 1.337494294814e+00 1.338469929989e+00 1.339440807281e+00 1.340403294751e+00 1.341359391282e+00 1.342308281891e+00 1.343250505334e+00 1.344187706069e+00 1.345117932587e+00 1.346040713165e+00 1.346957856723e+00 1.347865909876e+00 1.348769180919e+00 1.349665830959e+00 1.350555043734e+00 1.351438178041e+00 1.352312656473e+00 1.353180138726e+00 1.354040993018e+00 1.354895739334e+00 1.355742423723e+00 1.356581962514e+00 1.357412626639e+00 1.358237091529e+00 1.359055196211e+00 1.359864729005e+00 1.360667275543e+00 1.361460178558e+00 1.362245098032e+00 1.363025220524e+00 1.363797395910e+00 1.364560404038e+00 1.365315201208e+00 1.366061445144e+00 1.366800633570e+00 1.367533282672e+00 1.368257669622e+00 1.368973471532e+00 1.369679066453e+00 1.370377338630e+00 1.371068869651e+00 1.371752695381e+00 1.372427569258e+00 1.373094150429e+00 1.373750842345e+00 1.374399027918e+00 1.375040520277e+00 1.375672474511e+00 1.376297512209e+00 1.376913008403e+00 1.377518481642e+00 1.378115770324e+00 1.378704120766e+00 1.379283713301e+00 1.379855203291e+00 1.380417025717e+00 1.380968840044e+00 1.381512715243e+00 1.382047094766e+00 1.382572903144e+00 1.383089678165e+00 1.383595964197e+00 1.384092908620e+00 1.384580232832e+00 1.385059272316e+00 1.385529216152e+00 1.385987593107e+00 1.386437553876e+00 1.386877886499e+00 1.387308007569e+00 1.387729552692e+00 1.388140412394e+00 1.388541211796e+00 1.388932759472e+00 1.389313747477e+00 1.389684333423e+00 1.390046841179e+00 1.390397616614e+00 1.390738904614e+00 1.391070179093e+00 1.391389313075e+00 1.391700278199e+00 1.392001716063e+00 1.392290263922e+00 1.392570585745e+00 1.392837502957e+00 1.393095968400e+00 1.393345392683e+00 1.393582282777e+00 1.393809296875e+00 1.394024959389e+00 1.394229545226e+00 1.394425958065e+00 1.394609374897e+00 1.394782578874e+00 1.394944614292e+00 1.395095657055e+00 1.395236425921e+00 1.395365542837e+00 1.395484309627e+00 1.395591907723e+00 1.395687111716e+00 1.395772397188e+00 1.395847691543e+00 1.395910195713e+00 1.395961191111e+00 1.396000965740e+00 1.396029134376e+00 1.396047060654e+00 1.396053068985e+00 1.396048130460e+00 1.396030453699e+00 1.396001263709e+00 1.395962374859e+00 1.395910612938e+00 1.395846838172e+00 1.395772291697e+00 1.395685468204e+00 1.395587662974e+00 1.395477300712e+00 1.395355242677e+00 1.395222736169e+00 1.395077869227e+00 1.394920828653e+00 1.394752400206e+00 1.394570990003e+00 1.394379240360e+00 1.394175579035e+00 1.393959237451e+00 1.393731292024e+00 1.393491284903e+00 1.393239026410e+00 1.392976606881e+00 1.392700001301e+00 1.392413097354e+00 1.392112959588e+00 1.391800581797e+00 1.391476912456e+00 1.391142116801e+00 1.390793207804e+00 1.390433498174e+00 1.390061181059e+00 1.389677178481e+00 1.389281788043e+00 1.388872681662e+00 1.388452295156e+00 1.388019795722e+00 1.387575161380e+00 1.387119041671e+00 1.386649281139e+00 1.386169338885e+00 1.385677459897e+00 1.385171958385e+00 1.384655619381e+00 1.384126628858e+00 1.383585479739e+00 1.383033411427e+00 1.382468124216e+00 1.381891988385e+00 1.381302116863e+00 1.380702257029e+00 1.380089609811e+00 1.379464308039e+00 1.378828673047e+00 1.378180105544e+00 1.377518873008e+00 1.376847043793e+00 1.376163150755e+00 1.375466774073e+00 1.374760071091e+00 1.374040420414e+00 1.373309813403e+00 1.372567317771e+00 1.371812804593e+00 1.371047296018e+00 1.370269497869e+00 1.369481207808e+00 1.368680626717e+00 1.367868043467e+00 1.367046535219e+00 1.366210705135e+00 1.365365178998e+00 1.364508606857e+00 1.363638717984e+00 1.362761384509e+00 1.361869762647e+00 1.360968133641e+00 1.360056906205e+00 1.359131955989e+00 1.358198632273e+00 1.357253293641e+00 1.356297242665e+00 1.355332070579e+00 1.354353355987e+00 1.353366966062e+00 1.352369314930e+00 1.351359930432e+00 1.350342642928e+00 1.349313034177e+00 1.348275778895e+00 1.347226536426e+00 1.346167438438e+00 1.345099754147e+00 1.344020823526e+00 1.342933225412e+00 1.341836258769e+00 1.340729106587e+00 1.339614079613e+00 1.338488302018e+00 1.337353666995e+00 1.336210225142e+00 1.335058019817e+00 1.333897664872e+00 1.332727398532e+00 1.331549697980e+00 1.330363220302e+00 1.329167554200e+00 1.327965624907e+00 1.326754418005e+00 1.325534899181e+00 1.324309414366e+00 1.323074676703e+00 1.321834411267e+00 1.320584784702e+00 1.319329183227e+00 1.318066813080e+00 1.316796128546e+00 1.315520720029e+00 1.314237386177e+00 1.312948252412e+00 1.311652740021e+00 1.310351053312e+00 1.309045616462e+00 1.307732387492e+00 1.306414484064e+00 1.305091302292e+00 1.303762484588e+00 1.302429511084e+00 1.301090376601e+00 1.299748829829e+00 1.298401608026e+00 1.297051185993e+00 1.295696776610e+00 1.294337405188e+00 1.292976854987e+00 1.291612165296e+00 1.290242842121e+00 1.288873804559e+00 1.287498769707e+00 1.286123649257e+00 1.284746221844e+00 1.283366178119e+00 1.281986019003e+00 1.280602441765e+00 1.279219854375e+00 1.277834704177e+00 1.276449364558e+00 1.275064693663e+00 1.273678516050e+00 1.272294197384e+00 1.270908766313e+00 1.269524226067e+00 1.268141201285e+00 1.266759116778e+00 1.265378922010e+00 1.263999571605e+00 1.262623157317e+00 1.261249210221e+00 1.259877173566e+00 1.258509292360e+00 1.257143395100e+00 1.255782314122e+00 1.254424273262e+00 1.253070274486e+00 1.251721062512e+00 1.250376262702e+00 1.249036222332e+00 1.247702619744e+00 1.246373963482e+00 1.245051822408e+00 1.243735141536e+00 1.242426550312e+00 1.241124212859e+00 1.239829304434e+00 1.238542081202e+00 1.237262081379e+00 1.235991421234e+00 1.234728164067e+00 1.233475219825e+00 1.232231591704e+00 1.230996722879e+00 1.229773149595e+00 1.228558592521e+00 1.227355417533e+00 1.226162731661e+00 1.224982273086e+00 1.223813282695e+00 1.222656075825e+00 1.221511906870e+00 1.220380355273e+00 1.219261928044e+00 1.218156774981e+00 1.217065743603e+00 1.215989318914e+00 1.214927604659e+00 1.213880519647e+00 1.212848309231e+00 1.211832116247e+00 1.210832590318e+00 1.209849624588e+00 1.208882216528e+00 1.207932227140e+00 1.207000858850e+00 1.206086115393e+00 1.205189470735e+00 1.204313695631e+00 1.203455491393e+00 1.202616055868e+00 1.201796682915e+00 1.200997413009e+00 1.200218735074e+00 1.199460420530e+00 1.198724161619e+00 1.198008406966e+00 1.197314994967e+00 1.196643465087e+00 1.195994334053e+00 1.195368798204e+00 1.194765552977e+00 1.194187192025e+00 1.193631713151e+00 1.193100742504e+00 1.192594695424e+00 1.192112918322e+00 1.191657639697e+00 1.191226527956e+00 1.190822156941e+00 1.190444189294e+00 1.190092765901e+00 1.189767793000e+00 1.189469858595e+00 1.189200199397e+00 1.188957821683e+00 1.188743756249e+00 1.188558312161e+00 1.188401441936e+00 1.188274261389e+00 1.188175531768e+00 1.188106807403e+00 1.188067385976e+00 1.188058056068e+00 1.188080281683e+00 1.188131507832e+00 1.188214704609e+00 1.188328716380e+00 1.188474105311e+00 1.188652059586e+00 1.188860845026e+00 1.189102245381e+00 1.189375501157e+00 1.189681799123e+00 1.190019438027e+00 1.190391513390e+00 1.190796374067e+00 1.191233707053e+00 1.191705594977e+00 1.192210546115e+00 1.192748716939e+00 1.193322380293e+00 1.193929175788e+00 1.194570516576e+00 1.195245690741e+00 1.195955082465e+00 1.196700465150e+00 1.197478609189e+00 1.198293904294e+00 1.199142910919e+00 1.200025944869e+00 1.200946917826e+00 1.201899566053e+00 1.202891192520e+00 1.203915657457e+00 1.204976126073e+00 1.206072020969e+00 1.207201777289e+00 1.208370270090e+00 1.209570374271e+00 1.210809670972e+00 1.212083116633e+00 1.213391042475e+00 1.214735616059e+00 1.216114146273e+00 1.217531680419e+00 1.218980706013e+00 1.220467204940e+00 1.221990362175e+00 1.223545818712e+00 1.225139771915e+00 1.226764837515e+00 1.228429500799e+00 1.230127306478e+00 1.231859595243e+00 1.233629355959e+00 1.235430648218e+00 1.237269890900e+00 1.239140796292e+00 1.241048447191e+00 1.242990898200e+00 1.244965291894e+00 1.246977194256e+00 1.249020956994e+00 1.251099620300e+00 1.253213387955e+00 1.255357995162e+00 1.257540061754e+00 1.259752881761e+00 1.262000744629e+00 1.264281171448e+00 1.266593579823e+00 1.268941821069e+00 1.271318579477e+00 1.273732155194e+00 1.276176088744e+00 1.278652552067e+00 1.281163467716e+00 1.283701333405e+00 1.286276748592e+00 1.288879665592e+00 1.291515658377e+00 1.294184651390e+00 1.296879929606e+00 1.299611348129e+00 1.302368971461e+00 1.305160200776e+00 1.307980987649e+00 1.310830934442e+00 1.313713408432e+00 1.316621287895e+00 1.319563629496e+00 1.322531487488e+00 1.325529806873e+00 1.328558925826e+00 1.331612418393e+00 1.334699777418e+00 1.337810723007e+00 1.340951924855e+00 1.344121681186e+00 1.347315858846e+00 1.350543587514e+00 1.353792649555e+00 1.357071905281e+00 1.360378055281e+00 1.363707609125e+00 1.367069888189e+00 1.370451762860e+00 1.373864506286e+00 1.377300066125e+00 1.380761308638e+00 1.384253127111e+00 1.387761715965e+00 1.391302827089e+00 1.394864874792e+00 1.398452835881e+00 1.402066209221e+00 1.405701143876e+00 1.409365316191e+00 1.413047422065e+00 1.416757766804e+00 1.420489236128e+00 1.424243623531e+00 1.428026057038e+00 1.431824820430e+00 1.435651391048e+00 1.439498967868e+00 1.443367545512e+00 1.447263143089e+00 1.451175487864e+00 1.455114949381e+00 1.459072246957e+00 1.463051650369e+00 1.467055718175e+00 1.471076066108e+00 1.475124200184e+00 1.479186583074e+00 1.483274104076e+00 1.487381736221e+00 1.491507353553e+00 1.495658088104e+00 1.499823161008e+00 1.504013280048e+00 1.508219832978e+00 1.512445801169e+00 1.516694478039e+00 1.520956336688e+00 1.525244746152e+00 1.529546341798e+00 1.533868117261e+00 1.538210795930e+00 1.542566688676e+00 1.546945970849e+00 1.551338758053e+00 1.555751210226e+00 1.560181309245e+00 1.564625438342e+00 1.569090912509e+00 1.573568079357e+00 1.578067025622e+00 1.582578290575e+00 1.587105995537e+00 1.591653215685e+00 1.596209573689e+00 1.600788013481e+00 1.605375778036e+00 1.609981250887e+00 1.614601163324e+00 1.619232027953e+00 1.623881753125e+00 1.628539598712e+00 1.633214970730e+00 1.637904208753e+00 1.642602763920e+00 1.647318000543e+00 1.652039964593e+00 1.656778911994e+00 1.661528231634e+00 1.666286626858e+00 1.671060339735e+00 1.675839031801e+00 1.680634168469e+00 1.685434053230e+00 1.690246373447e+00 1.695069715302e+00 1.699898062497e+00 1.704740260091e+00 1.709585219594e+00 1.714441524476e+00 1.719304896798e+00 1.724172226834e+00 1.729051703324e+00 1.733932297970e+00 1.738821852161e+00 1.743715083502e+00 1.748613077654e+00 1.753519068795e+00 1.758423374391e+00 1.763336230607e+00 1.768249307071e+00 1.773164960783e+00 1.778084202123e+00 1.783000489302e+00 1.787922746282e+00 1.792841576782e+00 1.797761693918e+00 1.802680278169e+00 1.807596763521e+00 1.812513719020e+00 1.817424008643e+00 1.822334830191e+00 1.827238860259e+00 1.832137941310e+00 1.837034412153e+00 1.841920070192e+00 1.846804133943e+00 1.851677523529e+00 1.856543957064e+00 1.861402775253e+00 1.866249400927e+00 1.871090126309e+00 1.875915005669e+00 1.880732106379e+00 1.885536317417e+00 1.890325076316e+00 1.895103611868e+00 1.899863950999e+00 1.904613722907e+00 1.909344452824e+00 1.914058784133e+00 1.918758181247e+00 1.923436361759e+00 1.928099310942e+00 1.932739338149e+00 1.937362180426e+00 1.941963459302e+00 1.946540910908e+00 1.951100177031e+00 1.955632147512e+00 1.960142575566e+00 1.964627945631e+00 1.969087263818e+00 1.973522383550e+00 1.977927416797e+00 1.982308937411e+00 1.986658414964e+00 1.990979510696e+00 1.995272816364e+00 1.999531687233e+00 2.003762500761e+00 2.007958459456e+00 2.012122155559e+00 2.016252225511e+00 2.020345460949e+00 2.024405573486e+00 2.028425479698e+00 2.032411544041e+00 2.036358603648e+00 2.040265437626e+00 2.044134793786e+00 2.047959829022e+00 2.051746738431e+00 2.055489197774e+00 2.059188338327e+00 2.062845171050e+00 2.066454579221e+00 2.070020368760e+00 2.073537307716e+00 2.077009306207e+00 2.080433108297e+00 2.083805242863e+00 2.087131512765e+00 2.090404086558e+00 2.093627053061e+00 2.096797052762e+00 2.099913536919e+00 2.102978603000e+00 2.105986598732e+00 2.108941673760e+00 2.111839634462e+00 2.114682293014e+00 2.117467659738e+00 2.120193617275e+00 2.122862956835e+00 2.125471362018e+00 2.128020470772e+00 2.130509566402e+00 2.132934257627e+00 2.135300137770e+00 2.137600209010e+00 2.139838895952e+00 2.142013010201e+00 2.144121377962e+00 2.146166307995e+00 2.148143048475e+00 2.150053752650e+00 2.151895999978e+00 2.153670346275e+00 2.155376009530e+00 2.157010765928e+00 2.158577866989e+00 2.160071818194e+00 2.161496688205e+00 2.162848244718e+00 2.164126881726e+00 2.165334605318e+00 2.166466004558e+00 2.167525443695e+00 2.168509006145e+00 2.169418167387e+00 2.170252245474e+00 2.171008115586e+00 2.171690944947e+00 2.172295692319e+00 2.172824080714e+00 2.173276613332e+00 2.173651150028e+00 2.173948904933e+00 2.174168165310e+00 2.174311198725e+00 2.174377011308e+00 2.174363246482e+00 2.174275233716e+00 2.174107775464e+00 2.173863783074e+00 2.173543487686e+00 2.173145503219e+00 2.172673201801e+00 2.172122803943e+00 2.171497457102e+00 2.170797701373e+00 2.170022038111e+00 2.169172652125e+00 2.168249180931e+00 2.167253856370e+00 2.166185977124e+00 2.165046301427e+00 2.163835873694e+00 2.162556382774e+00 2.161206651007e+00 2.159790924213e+00 2.158307538670e+00 2.156757106424e+00 2.155144081870e+00 2.153466778444e+00 2.151727843963e+00 2.149927396883e+00 2.148067781195e+00 2.146151299637e+00 2.144177280316e+00 2.142149401352e+00 2.140068227268e+00 2.137934742874e+00 2.135752661839e+00 2.133520157519e+00 2.131243105449e+00 2.128918307241e+00 2.126552131362e+00 2.124144254739e+00 2.121693235437e+00 2.119206736824e+00 2.116680499928e+00 2.114118307980e+00 2.111523864465e+00 2.108892422265e+00 2.106232097071e+00 2.103537048929e+00 2.100812308690e+00 2.098058994344e+00 2.095273291682e+00 2.092461721051e+00 2.089619539345e+00 2.086748667085e+00 2.083849195618e+00 2.080919033625e+00 2.077960701182e+00 2.074970417292e+00 2.071948315421e+00 2.068893434439e+00 2.065803387496e+00 2.062676926484e+00 2.059511997786e+00 2.056305713823e+00 2.053056857733e+00 2.049760630826e+00 2.046415295247e+00 2.043017965636e+00 2.039563431893e+00 2.036048847108e+00 2.032467890650e+00 2.028818903635e+00 2.025095645348e+00 2.021291421003e+00 2.017403264022e+00 2.013424206932e+00 2.009348523642e+00 2.005169815492e+00 2.000880323129e+00 1.996475234113e+00 1.991947435584e+00 1.987287822367e+00 1.982491199209e+00 1.977547530382e+00 1.972452116580e+00 1.967194741483e+00 1.961768008634e+00 1.956166300718e+00 1.950377624768e+00 1.944397571370e+00 1.938217157881e+00 1.931827343096e+00 1.925223692233e+00 1.918396064820e+00 1.911339253500e+00 1.904044938340e+00 1.896506953831e+00 1.888721548038e+00 1.880678900648e+00 1.872379218054e+00 1.863812861207e+00 1.854979161656e+00 1.845873510173e+00 1.836492824064e+00 1.826837236932e+00 1.816903203736e+00 1.806691883754e+00 1.796203008385e+00 1.785439383854e+00 1.774401664160e+00 1.763094519726e+00 1.751522735856e+00 1.739690360587e+00 1.727605441202e+00 1.715275754947e+00 1.702709366055e+00 1.689918368453e+00 1.676912104569e+00 1.663707698661e+00 1.650313303445e+00 1.636748547247e+00 1.623030513994e+00 1.609174642529e+00 1.595205121738e+00 1.581136766150e+00 1.566998281646e+00 1.552810361685e+00 1.538595941667e+00 1.524387121364e+00 1.510204008573e+00 1.496081959182e+00 1.482046994918e+00 1.468127560341e+00 1.454360907998e+00 1.440771270636e+00 1.427398636733e+00 1.414270887409e+00 1.401421442789e+00 1.388886052680e+00 1.376691448568e+00 1.364875232745e+00 1.353463459457e+00 1.342488672454e+00 1.331979282486e+00 1.321958328309e+00 1.312457042883e+00 1.303489958742e+00 1.295081488326e+00 1.287248177883e+00 1.280000350913e+00 1.273354526472e+00 1.267309023955e+00 1.261874860260e+00 1.257045982945e+00 1.252818062928e+00 1.249186274203e+00 1.246131503278e+00 1.243642987346e+00 1.241694765304e+00 1.240265157240e+00 1.239326955471e+00 1.238843123787e+00 1.238787712122e+00 1.239114372302e+00 1.239788275282e+00 1.240766290763e+00 1.241998026112e+00 1.243447303390e+00 1.245057758964e+00 1.246786657237e+00 1.248582672008e+00 1.250394935227e+00 1.252179948690e+00 1.253881633279e+00 1.255458800116e+00 1.256862014297e+00 1.258043981978e+00 1.258967878444e+00 1.259583860382e+00 1.259861112336e+00 1.259759859372e+00 1.259247652321e+00 1.258299843071e+00 1.256881257006e+00 1.254983138719e+00 1.252581032860e+00 1.249664486048e+00 1.246233528698e+00 1.242275907917e+00 1.237810244083e+00 1.232840342900e+00 1.227385199987e+00 1.221478875793e+00 1.215142193953e+00 1.208428812091e+00 1.201382322024e+00 1.194057804910e+00 1.186531045171e+00 1.178864396862e+00 1.171150424612e+00 1.163475862140e+00 1.155935367790e+00 1.148644445906e+00 1.141700947607e+00 1.135232148495e+00 1.129350594881e+00 1.124177153988e+00 1.119837728103e+00 1.116438012456e+00 1.114102695751e+00 1.112924927040e+00 1.112999183179e+00 1.114413679327e+00 1.117214040612e+00 1.121464694864e+00 1.127177117496e+00 1.134360721623e+00 1.143007351824e+00 1.153059334976e+00 1.164481162666e+00 1.177178265387e+00 1.191058267448e+00 1.206019722292e+00 1.221916052907e+00 1.238637447775e+00 1.256019330742e+00 1.273918996248e+00 1.292195096511e+00 1.310669703488e+00 1.329220613588e+00 1.347678178076e+00 1.365906592239e+00 1.383783670453e+00 1.401159250786e+00 1.417945408223e+00 1.434015393332e+00 1.449285517294e+00 1.463683767613e+00 1.477121779752e+00 1.489571467951e+00 1.500970871064e+00 1.511301048994e+00 1.520552415732e+00 1.528701995093e+00 1.535778293871e+00 1.541777015508e+00 1.546732457708e+00 1.550674745989e+00 1.553623538982e+00 1.555634867967e+00 1.556725866168e+00 1.556940672287e+00 1.556309698479e+00 1.554847981949e+00 1.552587153518e+00 1.549516346350e+00 1.545650372298e+00 1.540966768793e+00 1.535438101181e+00 1.529042306089e+00 1.521717877930e+00 1.513429871819e+00 1.504108123186e+00 1.493690886214e+00 1.482127692672e+00 1.469342265423e+00 1.455299545747e+00 1.439945933655e+00 1.423259973364e+00 1.405239661165e+00 1.385886807639e+00 1.365262997178e+00 1.343423990243e+00 1.320487245096e+00 1.296593650462e+00 1.271908165595e+00 1.246665623235e+00 1.221091265887e+00 1.195478424360e+00 1.170130589382e+00 1.145358046359e+00 1.121514209235e+00 1.098907050528e+00 1.077863806791e+00 1.058664377926e+00 1.041535347943e+00 1.026671132913e+00 1.014159348831e+00 1.004044795572e+00 9.962706881205e-01 9.907134037594e-01 9.871920547641e-01 9.854609914475e-01 9.852658612523e-01 9.863182369421e-01 9.883618908288e-01 9.911560958458e-01 9.945005491953e-01 9.982705954081e-01 1.002372021309e+00 1.006807738112e+00 1.011618834492e+00 1.016900605065e+00 1.022807451828e+00 1.029482560115e+00 1.037104753399e+00 1.045809855727e+00 1.055699135156e+00 1.066820259802e+00 1.079127130416e+00 1.092514870281e+00 1.106765657151e+00 1.121602481617e+00 1.136670611126e+00 1.151554540786e+00 1.165837909179e+00 1.179064740065e+00 1.190826864088e+00 1.200744498466e+00 1.208499023144e+00 1.213876813242e+00 1.216735598495e+00 1.217063141796e+00 1.214953287808e+00 1.210610711368e+00 1.204357306792e+00 1.196590104498e+00 1.187795550819e+00 1.178487298677e+00 1.169194041630e+00 1.160419796838e+00 1.152586235737e+00 1.146040261734e+00 1.140979301001e+00 1.137482345668e+00 1.135492311821e+00 1.134819718517e+00 1.135211027844e+00 1.136335599236e+00 1.137868667738e+00 1.139502254878e+00 1.140974112875e+00 1.142110714748e+00 1.142792847121e+00 1.142985493295e+00 1.142692126720e+00 1.141934879347e+00 1.140733479677e+00 1.139039816349e+00 1.136760727839e+00 1.133700466269e+00 1.129589952064e+00 1.124108089337e+00 1.116901540835e+00 1.107661935693e+00 1.096156662814e+00 1.082315342299e+00 1.066268954271e+00 1.048385434664e+00 1.029315501541e+00 1.009941633680e+00 9.913633283619e-01 9.747753561410e-01 9.613391376727e-01 9.520282476622e-01 9.474396711591e-01 9.477105856410e-01 9.524460361608e-01 9.607991031434e-01 9.716040657519e-01 9.835489466787e-01 9.953998579066e-01 1.006140354690e+00 1.015118865136e+00 1.022110221505e+00 1.027317478161e+00 1.031334477995e+00 1.035000755169e+00 1.039256785024e+00 1.044906203419e+00 1.052418393168e+00 1.061767580645e+00 1.072337565233e+00 1.082991952307e+00 1.092201219898e+00 1.098298818841e+00 1.099762247467e+00 1.095493564946e+00 1.085092846779e+00 1.069033635910e+00 1.048775993228e+00 1.026713594189e+00 1.005974709503e+00 9.906252696884e-01 9.767210509690e-01 9.694258430021e-01 9.732334088832e-01 9.891637909691e-01 1.014050120460e+00 1.042185868702e+00 1.066958373951e+00 1.061691966611e+00 9.559926617675e-01 8.645338209712e-01 8.655749638055e-01 9.507721058072e-01 1.032249853763e+00 1.039976960914e+00 9.598530309037e-01 8.341764119886e-01 7.457694921539e-01 7.510420071583e-01 8.063720771053e-01 8.319521182523e-01 7.966267138504e-01 7.347676056982e-01 7.230287359717e-01 7.968852678982e-01 8.999831561648e-01 9.595390767407e-01 9.469151780391e-01 8.871367923633e-01 8.425266071675e-01 8.570824123063e-01 9.012702570734e-01 9.080227453690e-01 8.415317354460e-01 7.319520564797e-01 6.824795199632e-01 7.744144210310e-01 9.356286319477e-01 1.050488950783e+00 1.060982709308e+00 9.777388717147e-01 8.794738859700e-01 8.733034915244e-01 9.696911054910e-01 1.062332755464e+00 1.053247880276e+00 9.113017842445e-01 6.914876266638e-01 5.829662162439e-01 7.516766564424e-01 1.013644201912e+00 1.188693398012e+00 1.210342855151e+00 1.088101250487e+00 9.028776628935e-01 7.980802130398e-01 8.561240644802e-01 9.695513903152e-01 1.004505366767e+00 9.131053695794e-01 7.405007225130e-01 6.412577606823e-01 7.609540996545e-01 9.825573927457e-01 1.141317876723e+00 1.162813741359e+00 1.043083902686e+00 8.409514237145e-01 6.844870576360e-01 7.058139038811e-01 8.454402788273e-01 9.587916475366e-01 9.808911964761e-01 9.219479145064e-01 8.471915651072e-01 8.395648568268e-01 9.177288917955e-01 1.016745399806e+00 1.065611530617e+00 1.031131531327e+00 9.220495943806e-01 7.886409778486e-01 7.170380134730e-01 7.678981837497e-01 8.969986371521e-01 1.018660347778e+00 1.078234806437e+00 1.058940511577e+00 9.776466172706e-01 8.822803045585e-01 8.362961138403e-01 8.698254010921e-01 9.471525588745e-01 1.011677404212e+00 1.034551666338e+00 1.024698682360e+00 1.015325760836e+00 1.031973372409e+00 1.062515919156e+00 1.064771398022e+00 1.000602977107e+00 8.634659638767e-01 6.974398829479e-01 6.097400470654e-01 6.821885438749e-01 8.289737838371e-01 9.276678370990e-01 9.151747976573e-01 7.819836202218e-01 5.761584861622e-01 4.548555642774e-01 5.995712385195e-01 8.596678307414e-01 1.071397974216e+00
 8.838067423622e-01 8.845806672699e-01 8.855479593269e-01 8.870692790822e-01 8.889354480163e-01 8.905891312920e-01 8.916952873226e-01 8.924770004234e-01 8.934941223630e-01 8.950851805474e-01 8.970100700951e-01 8.986848356335e-01 8.997820641828e-01 9.005724213900e-01 9.016441700067e-01 9.032932065258e-01 9.052319351377e-01 9.068846102526e-01 9.079682413434e-01 9.087747910011e-01 9.098847946507e-01 9.115781210110e-01 9.135333334106e-01 9.151574910162e-01 9.162018783787e-01 9.170213536499e-01 9.181963571448e-01 9.199327031221e-01 9.218614431356e-01 9.234240396936e-01 9.244411635219e-01 9.252926220108e-01 9.265265519239e-01 9.282967156423e-01 9.302047805049e-01 9.317163617400e-01 9.327103325599e-01 9.335919282287e-01 9.348757630438e-01 9.366713391936e-01 9.385647276509e-01 9.400388411706e-01 9.410022975511e-01 9.418965010698e-01 9.432426175459e-01 9.450924355525e-01 9.469673397848e-01 9.483634871322e-01 9.492785370990e-01 9.502104055945e-01 9.516372954142e-01 9.535139231415e-01 9.553237306230e-01 9.566265707006e-01 9.575214202502e-01 9.585244576114e-01 9.600192688174e-01 9.618653121294e-01 9.635721590502e-01 9.648116301616e-01 9.657355297956e-01 9.668006457261e-01 9.683030314171e-01 9.700937455975e-01 9.717431549870e-01 9.729755330371e-01 9.739318208826e-01 9.750149385805e-01 9.764965095518e-01 9.782658548994e-01 9.799259183400e-01 9.811789232577e-01 9.821305930569e-01 9.831991551850e-01 9.847052266113e-01 9.865314190619e-01 9.882287698140e-01 9.894642735097e-01 9.903741875148e-01 9.914540335451e-01 9.930517428989e-01 9.949740255559e-01 9.966702336543e-01 9.978231947609e-01 9.986944760729e-01 9.998543417918e-01 1.001574540504e+00 1.003531647453e+00 1.005142677154e+00 1.006194051089e+00 1.007075581782e+00 1.008353481266e+00 1.010158619611e+00 1.012059019198e+00 1.013536715266e+00 1.014526330866e+00 1.015473280784e+00 1.016853198093e+00 1.018671481572e+00 1.020478557557e+00 1.021855266373e+00 1.022844440045e+00 1.023877491663e+00 1.025320963539e+00 1.027113389463e+00 1.028843521412e+00 1.030181661845e+00 1.031208561971e+00 1.032316907623e+00 1.033801842584e+00 1.035566896887e+00 1.037242246089e+00 1.038566336027e+00 1.039637727670e+00 1.040808875580e+00 1.042315625747e+00 1.044046233302e+00 1.045669979168e+00 1.046984417828e+00 1.048104891831e+00 1.049325126560e+00 1.050823487281e+00 1.052496186260e+00 1.054076863300e+00 1.055405695109e+00 1.056577625134e+00 1.057827103011e+00 1.059292860063e+00 1.060907995760e+00 1.062470686211e+00 1.063836356133e+00 1.065057417577e+00 1.066317970598e+00 1.067750638221e+00 1.069321376430e+00 1.070874157580e+00 1.072276678275e+00 1.073543754386e+00 1.074812748169e+00 1.076211198853e+00 1.077733296031e+00 1.079268230680e+00 1.080702958836e+00 1.082017876432e+00 1.083298293372e+00 1.084658158982e+00 1.086129851136e+00 1.087645221966e+00 1.089105823771e+00 1.090465356107e+00 1.091767254541e+00 1.093103125675e+00 1.094529432799e+00 1.096013573508e+00 1.097478852129e+00 1.098875351854e+00 1.100212039510e+00 1.101543809767e+00 1.102925849827e+00 1.104361137253e+00 1.105808516004e+00 1.107227632699e+00 1.108601186731e+00 1.109946907973e+00 1.111301091335e+00 1.112690860932e+00 1.114107879645e+00 1.115525628697e+00 1.116924070939e+00 1.118293997663e+00 1.119648111784e+00 1.121009635443e+00 1.122393830345e+00 1.123792551850e+00 1.125194280574e+00 1.126581439188e+00 1.127948891766e+00 1.129306959479e+00 1.130669693739e+00 1.132043685585e+00 1.133429210718e+00 1.134816911874e+00 1.136195070279e+00 1.137558024371e+00 1.138913306729e+00 1.140271206625e+00 1.141637106138e+00 1.143009539031e+00 1.144378349325e+00 1.145736284447e+00 1.147088807374e+00 1.148441855709e+00 1.149793709596e+00 1.151143345811e+00 1.152489392354e+00 1.153833415343e+00 1.155178845744e+00 1.156526835325e+00 1.157870066136e+00 1.159204245056e+00 1.160533828309e+00 1.161864074283e+00 1.163199633314e+00 1.164536984987e+00 1.165868216291e+00 1.167192534112e+00 1.168515765966e+00 1.169839240927e+00 1.171161040825e+00 1.172482997351e+00 1.173801785563e+00 1.175119605439e+00 1.176435677856e+00 1.177749776470e+00 1.179058528293e+00 1.180366156103e+00 1.181671934315e+00 1.182975969811e+00 1.184279706600e+00 1.185579753737e+00 1.186874801104e+00 1.188166979186e+00 1.189457787732e+00 1.190745437599e+00 1.192030519725e+00 1.193315031344e+00 1.194595443390e+00 1.195871936419e+00 1.197145235536e+00 1.198415030682e+00 1.199681901053e+00 1.200948468073e+00 1.202212794082e+00 1.203473644010e+00 1.204730665256e+00 1.205982837705e+00 1.207231349357e+00 1.208480568474e+00 1.209726758004e+00 1.210970419081e+00 1.212210875625e+00 1.213443993079e+00 1.214672763579e+00 1.215902310718e+00 1.217129911703e+00 1.218355695673e+00 1.219575882111e+00 1.220786781283e+00 1.221995471885e+00 1.223204129381e+00 1.224411933947e+00 1.225616665919e+00 1.226813653849e+00 1.228003108859e+00 1.229190232985e+00 1.230378339020e+00 1.231565256537e+00 1.232746687151e+00 1.233922339691e+00 1.235091732302e+00 1.236257901184e+00 1.237424297308e+00 1.238587254210e+00 1.239745221365e+00 1.240899644418e+00 1.242045983170e+00 1.243189595056e+00 1.244331457084e+00 1.245469478065e+00 1.246603393808e+00 1.247732817203e+00 1.248854896250e+00 1.249974230438e+00 1.251089829355e+00 1.252201567645e+00 1.253308537600e+00 1.254411431454e+00 1.255507986259e+00 1.256601133153e+00 1.257689172249e+00 1.258772772919e+00 1.259851716537e+00 1.260927565333e+00 1.261997743438e+00 1.263063442733e+00 1.264122251440e+00 1.265175038662e+00 1.266225355440e+00 1.267272214816e+00 1.268315380758e+00 1.269351540248e+00 1.270379153756e+00 1.271400897182e+00 1.272420120881e+00 1.273437473110e+00 1.274449416056e+00 1.275453743830e+00 1.276448227097e+00 1.277438027486e+00 1.278425458228e+00 1.279409846386e+00 1.280388345185e+00 1.281357794450e+00 1.282318255870e+00 1.283274616033e+00 1.284228506601e+00 1.285176840981e+00 1.286117966676e+00 1.287051037614e+00 1.287976616292e+00 1.288897750486e+00 1.289814661334e+00 1.290724497488e+00 1.291626889401e+00 1.292522962711e+00 1.293410896610e+00 1.294294937675e+00 1.295172478952e+00 1.296043126298e+00 1.296906755681e+00 1.297761796495e+00 1.298611982912e+00 1.299456400389e+00 1.300293151673e+00 1.301122655569e+00 1.301945356637e+00 1.302760321579e+00 1.303569630577e+00 1.304371339383e+00 1.305166173737e+00 1.305954027964e+00 1.306733800020e+00 1.307506358748e+00 1.308273520086e+00 1.309031759207e+00 1.309783455795e+00 1.310526647669e+00 1.311261679731e+00 1.311990049707e+00 1.312711997464e+00 1.313425334375e+00 1.314130804882e+00 1.314827441612e+00 1.315516111028e+00 1.316199365661e+00 1.316874314296e+00 1.317539860414e+00 1.318197075375e+00 1.318845066740e+00 1.319487071828e+00 1.320121998939e+00 1.320748249728e+00 1.321364953450e+00 1.321973086586e+00 1.322572751993e+00 1.323165163258e+00 1.323750513118e+00 1.324325991614e+00 1.324893689745e+00 1.325451831265e+00 1.326000865308e+00 1.326542561064e+00 1.327075917530e+00 1.327599790538e+00 1.328115973478e+00 1.328620859965e+00 1.329117490565e+00 1.329605896141e+00 1.330085715512e+00 1.330557832135e+00 1.331018332839e+00 1.331469203444e+00 1.331911748789e+00 1.332345626634e+00 1.332770066178e+00 1.333185948430e+00 1.333590268988e+00 1.333986380708e+00 1.334372202697e+00 1.334749899634e+00 1.335117886060e+00 1.335475722409e+00 1.335823355559e+00 1.336161630101e+00 1.336489312814e+00 1.336809228548e+00 1.337117657334e+00 1.337416585379e+00 1.337705894418e+00 1.337984558773e+00 1.338253030253e+00 1.338512418319e+00 1.338761479640e+00 1.338999471873e+00 1.339227355042e+00 1.339444737183e+00 1.339653124714e+00 1.339850513530e+00 1.340037596644e+00 1.340214217550e+00 1.340379532207e+00 1.340534372665e+00 1.340681609105e+00 1.340814660651e+00 1.340939499742e+00 1.341051533846e+00 1.341153047058e+00 1.341246394678e+00 1.341327199861e+00 1.341397429409e+00 1.341457082730e+00 1.341504228897e+00 1.341542618409e+00 1.341569566806e+00 1.341585169547e+00 1.341590000722e+00 1.341582792324e+00 1.341565799411e+00 1.341537666311e+00 1.341497479187e+00 1.341446604293e+00 1.341384146674e+00 1.341310408682e+00 1.341226673313e+00 1.341130087429e+00 1.341021836605e+00 1.340903519735e+00 1.340772889523e+00 1.340631260767e+00 1.340478546311e+00 1.340312541246e+00 1.340137442645e+00 1.339949198831e+00 1.339750529927e+00 1.339540408026e+00 1.339316659790e+00 1.339083325340e+00 1.338837978065e+00 1.338580439226e+00 1.338312169271e+00 1.338031167511e+00 1.337739868229e+00 1.337436481824e+00 1.337121682562e+00 1.336795071761e+00 1.336456008898e+00 1.336105096060e+00 1.335743341533e+00 1.335370667642e+00 1.334984574786e+00 1.334587910539e+00 1.334178655025e+00 1.333757799630e+00 1.333325854486e+00 1.332881131471e+00 1.332425456106e+00 1.331957987953e+00 1.331478367084e+00 1.330987100187e+00 1.330483476246e+00 1.329968723133e+00 1.329442676635e+00 1.328904667812e+00 1.328355768573e+00 1.327793295625e+00 1.327220130167e+00 1.326635352620e+00 1.326039066411e+00 1.325431950629e+00 1.324811565955e+00 1.324180537984e+00 1.323538401866e+00 1.322883659952e+00 1.322217869488e+00 1.321541340591e+00 1.320852041253e+00 1.320151975155e+00 1.319440277408e+00 1.318716744648e+00 1.317983540108e+00 1.317237657429e+00 1.316481413051e+00 1.315712662519e+00 1.314932970634e+00 1.314142414187e+00 1.313339977997e+00 1.312527812841e+00 1.311703586471e+00 1.310868501934e+00 1.310024255560e+00 1.309166370512e+00 1.308298797658e+00 1.307420608106e+00 1.306531165798e+00 1.305632018609e+00 1.304720887798e+00 1.303800452988e+00 1.302868705299e+00 1.301925637811e+00 1.300974537035e+00 1.300011315669e+00 1.299038030597e+00 1.298055167434e+00 1.297061889421e+00 1.296059675576e+00 1.295045650296e+00 1.294021906464e+00 1.292989958931e+00 1.291946981379e+00 1.290895225939e+00 1.289833268808e+00 1.288761918959e+00 1.287682293661e+00 1.286591801943e+00 1.285493685170e+00 1.284385791727e+00 1.283269296217e+00 1.282143569081e+00 1.281008283889e+00 1.279866781012e+00 1.278714834838e+00 1.277554981358e+00 1.276387489440e+00 1.275211433504e+00 1.274027813302e+00 1.272835820058e+00 1.271635606782e+00 1.270429382660e+00 1.269213941255e+00 1.267991881776e+00 1.266763336411e+00 1.265525987382e+00 1.264284099942e+00 1.263033527566e+00 1.261776951837e+00 1.260514389689e+00 1.259245241400e+00 1.257970327020e+00 1.256688525868e+00 1.255401937937e+00 1.254108884489e+00 1.252810705984e+00 1.251508187851e+00 1.250199803849e+00 1.248886584780e+00 1.247567994272e+00 1.246245430325e+00 1.244918759419e+00 1.243587982953e+00 1.242254143393e+00 1.240915332252e+00 1.239573248035e+00 1.238228818035e+00 1.236879550244e+00 1.235528960605e+00 1.234175592488e+00 1.232818613995e+00 1.231460825369e+00 1.230099623992e+00 1.228737793316e+00 1.227374418648e+00 1.226009416493e+00 1.224644388065e+00 1.223277011472e+00 1.221910464532e+00 1.220543048442e+00 1.219175117193e+00 1.217807831728e+00 1.216441132237e+00 1.215075986880e+00 1.213710905570e+00 1.212347407010e+00 1.210986017659e+00 1.209624987494e+00 1.208267454361e+00 1.206911769075e+00 1.205558559487e+00 1.204209543964e+00 1.202862017650e+00 1.201519610680e+00 1.200180240403e+00 1.198845809825e+00 1.197515534773e+00 1.196189419060e+00 1.194869268572e+00 1.193553636479e+00 1.192244512967e+00 1.190940703176e+00 1.189643495460e+00 1.188353667329e+00 1.187069459809e+00 1.185794126126e+00 1.184525009107e+00 1.183265151314e+00 1.182012640308e+00 1.180769229411e+00 1.179534198663e+00 1.178308696701e+00 1.177092594696e+00 1.175887447184e+00 1.174691947087e+00 1.173507389201e+00 1.172333476293e+00 1.171170900587e+00 1.170019521665e+00 1.168881186258e+00 1.167755123482e+00 1.166641099432e+00 1.165541107222e+00 1.164453049454e+00 1.163380701655e+00 1.162322359785e+00 1.161276798268e+00 1.160247601375e+00 1.159233143417e+00 1.158234571077e+00 1.157251278873e+00 1.156284257714e+00 1.155335169278e+00 1.154401955007e+00 1.153486811886e+00 1.152588794012e+00 1.151709126217e+00 1.150848039049e+00 1.150005614865e+00 1.149182956556e+00 1.148378637552e+00 1.147595339674e+00 1.146831775573e+00 1.146088254496e+00 1.145365858618e+00 1.144665972900e+00 1.143987394332e+00 1.143329685685e+00 1.142694618172e+00 1.142082549532e+00 1.141493867668e+00 1.140928307290e+00 1.140385688142e+00 1.139868259989e+00 1.139374362979e+00 1.138905619116e+00 1.138461776589e+00 1.138042822486e+00 1.137650332206e+00 1.137283264778e+00 1.136942056363e+00 1.136628156190e+00 1.136341534157e+00 1.136081738786e+00 1.135849108306e+00 1.135644674039e+00 1.135467365906e+00 1.135320071232e+00 1.135201757396e+00 1.135110146117e+00 1.135049599625e+00 1.135017833727e+00 1.135016349042e+00 1.135044896575e+00 1.135102065795e+00 1.135192372714e+00 1.135311115973e+00 1.135461965863e+00 1.135644182835e+00 1.135857457114e+00 1.136103553605e+00 1.136380387923e+00 1.136690368157e+00 1.137031001609e+00 1.137405696435e+00 1.137811793831e+00 1.138250918448e+00 1.138724723070e+00 1.139229305863e+00 1.139768716619e+00 1.140341734378e+00 1.140947814257e+00 1.141588657728e+00 1.142261490893e+00 1.142970421822e+00 1.143712664417e+00 1.144488468759e+00 1.145300428100e+00 1.146143693280e+00 1.147025252665e+00 1.147939080706e+00 1.148887986762e+00 1.149872961469e+00 1.150889939171e+00 1.151944536273e+00 1.153032698532e+00 1.154155353034e+00 1.155314312571e+00 1.156506198397e+00 1.157735856236e+00 1.158997787465e+00 1.160296276164e+00 1.161629824744e+00 1.162996913547e+00 1.164401488393e+00 1.165836890360e+00 1.167310900406e+00 1.168817382891e+00 1.170359233997e+00 1.171937162069e+00 1.173547084576e+00 1.175194452770e+00 1.176873984263e+00 1.178589227254e+00 1.180338468870e+00 1.182120403742e+00 1.183940067805e+00 1.185789121131e+00 1.187675440319e+00 1.189594330011e+00 1.191546548911e+00 1.193534205088e+00 1.195551715742e+00 1.197606740668e+00 1.199692241651e+00 1.201811130131e+00 1.203964380867e+00 1.206147139027e+00 1.208365623577e+00 1.210614465827e+00 1.212896079209e+00 1.215210955397e+00 1.217556227401e+00 1.219934600781e+00 1.222342123819e+00 1.224784159444e+00 1.227256764315e+00 1.229757242863e+00 1.232293618639e+00 1.234855487810e+00 1.237451924762e+00 1.240076301709e+00 1.242730493820e+00 1.245417514792e+00 1.248129873744e+00 1.250876311119e+00 1.253647654956e+00 1.256451241396e+00 1.259284259682e+00 1.262141943843e+00 1.265033107226e+00 1.267947357527e+00 1.270893628401e+00 1.273866183290e+00 1.276865243448e+00 1.279895391037e+00 1.282947520508e+00 1.286031636031e+00 1.289140259557e+00 1.292274746771e+00 1.295437654872e+00 1.298623416400e+00 1.301839275649e+00 1.305076945567e+00 1.308341930700e+00 1.311633831090e+00 1.314945633013e+00 1.318288665643e+00 1.321651490608e+00 1.325042224638e+00 1.328455956786e+00 1.331892061820e+00 1.335356420069e+00 1.338838374367e+00 1.342348795908e+00 1.345880714012e+00 1.349433732578e+00 1.353013791209e+00 1.356611007333e+00 1.360237699416e+00 1.363880684390e+00 1.367549662882e+00 1.371240899209e+00 1.374948749354e+00 1.378685204290e+00 1.382437517452e+00 1.386214961440e+00 1.390011605535e+00 1.393827369847e+00 1.397668682290e+00 1.401525852986e+00 1.405407664185e+00 1.409306736405e+00 1.413227231909e+00 1.417170188961e+00 1.421127147650e+00 1.425108928145e+00 1.429107630279e+00 1.433126271456e+00 1.437165580670e+00 1.441220036742e+00 1.445298780547e+00 1.449391611858e+00 1.453506318706e+00 1.457638028920e+00 1.461786715325e+00 1.465957732538e+00 1.470140650494e+00 1.474346661256e+00 1.478567553690e+00 1.482805127299e+00 1.487063600446e+00 1.491333476756e+00 1.495625697815e+00 1.499931623866e+00 1.504255065617e+00 1.508595313854e+00 1.512948857870e+00 1.517323121934e+00 1.521708309934e+00 1.526112271852e+00 1.530530363216e+00 1.534961357592e+00 1.539413203248e+00 1.543871919258e+00 1.548352052534e+00 1.552842843354e+00 1.557347728256e+00 1.561869519281e+00 1.566399371685e+00 1.570948722358e+00 1.575506835175e+00 1.580079371480e+00 1.584665849523e+00 1.589261080009e+00 1.593873698588e+00 1.598493189799e+00 1.603128098830e+00 1.607772895645e+00 1.612426921235e+00 1.617097405817e+00 1.621772539108e+00 1.626462597240e+00 1.631160763581e+00 1.635867637337e+00 1.640588024578e+00 1.645311275784e+00 1.650049597652e+00 1.654792386711e+00 1.659545679967e+00 1.664307353378e+00 1.669074446740e+00 1.673853185459e+00 1.678633032835e+00 1.683424013395e+00 1.688220321351e+00 1.693020417585e+00 1.697829291961e+00 1.702638454814e+00 1.707457004227e+00 1.712277226271e+00 1.717102289944e+00 1.721931169131e+00 1.726760403897e+00 1.731596622587e+00 1.736430345345e+00 1.741267162854e+00 1.746106809346e+00 1.750943526489e+00 1.755783671948e+00 1.760618511184e+00 1.765456961358e+00 1.770291637622e+00 1.775122746396e+00 1.779954830227e+00 1.784779400520e+00 1.789603467702e+00 1.794421096092e+00 1.799234405010e+00 1.804042020283e+00 1.808841455169e+00 1.813636617521e+00 1.818420931480e+00 1.823199973497e+00 1.827969838376e+00 1.832727499052e+00 1.837479390780e+00 1.842217873498e+00 1.846947030823e+00 1.851662531650e+00 1.856364842820e+00 1.861057925441e+00 1.865731174202e+00 1.870395253258e+00 1.875041150908e+00 1.879672393023e+00 1.884288145044e+00 1.888884358546e+00 1.893467006812e+00 1.898028157165e+00 1.902571806393e+00 1.907096414638e+00 1.911598262199e+00 1.916082443315e+00 1.920542353037e+00 1.924982415431e+00 1.929397703491e+00 1.933789642669e+00 1.938159549934e+00 1.942501547408e+00 1.946821909810e+00 1.951113665277e+00 1.955377573165e+00 1.959617192051e+00 1.963824736244e+00 1.968006527304e+00 1.972155115406e+00 1.976275653240e+00 1.980365137580e+00 1.984420718893e+00 1.988447363759e+00 1.992437516990e+00 1.996395640640e+00 2.000318502913e+00 2.004205300460e+00 2.008057732990e+00 2.011869732705e+00 2.015647617467e+00 2.019384304321e+00 2.023084014716e+00 2.026744405143e+00 2.030361254770e+00 2.033941516183e+00 2.037476765209e+00 2.040971216672e+00 2.044421878582e+00 2.047828419188e+00 2.051192530735e+00 2.054507797880e+00 2.057780300342e+00 2.061004911905e+00 2.064182816763e+00 2.067315068646e+00 2.070395580130e+00 2.073431482660e+00 2.076413972260e+00 2.079348571459e+00 2.082233324983e+00 2.085063469566e+00 2.087845437920e+00 2.090571796427e+00 2.093246651700e+00 2.095868244489e+00 2.098433940916e+00 2.100946962155e+00 2.103402964319e+00 2.105804377378e+00 2.108147605319e+00 2.110433352526e+00 2.112663868403e+00 2.114832655055e+00 2.116944500327e+00 2.118995936647e+00 2.120987419404e+00 2.122919747389e+00 2.124787950112e+00 2.126597249417e+00 2.128342525777e+00 2.130025642040e+00 2.131646337050e+00 2.133202101866e+00 2.134695472596e+00 2.136122133841e+00 2.137485679614e+00 2.138783524206e+00 2.140015114991e+00 2.141182247211e+00 2.142281504023e+00 2.143316634943e+00 2.144283841267e+00 2.145184824891e+00 2.146019586930e+00 2.146786669762e+00 2.147486378995e+00 2.148120355601e+00 2.148686776665e+00 2.149186004978e+00 2.149618325295e+00 2.149984426294e+00 2.150282666157e+00 2.150514945303e+00 2.150681903605e+00 2.150781684503e+00 2.150815730432e+00 2.150784879106e+00 2.150688762122e+00 2.150528305752e+00 2.150303355859e+00 2.150013705253e+00 2.149660919553e+00 2.149244893945e+00 2.148767450990e+00 2.148227970125e+00 2.147626570698e+00 2.146966062300e+00 2.146245272495e+00 2.145466021635e+00 2.144629291566e+00 2.143734114540e+00 2.142784008625e+00 2.141776735593e+00 2.140716371753e+00 2.139603000284e+00 2.138436541384e+00 2.137220384796e+00 2.135951852396e+00 2.134636549711e+00 2.133271152383e+00 2.131859094777e+00 2.130403810739e+00 2.128899868677e+00 2.127354546505e+00 2.125765435886e+00 2.124133511491e+00 2.122463954942e+00 2.120749069747e+00 2.118998257623e+00 2.117206540278e+00 2.115375060111e+00 2.113508154778e+00 2.111598905608e+00 2.109655037717e+00 2.107670745376e+00 2.105647029041e+00 2.103586849907e+00 2.101483104838e+00 2.099341799781e+00 2.097157229738e+00 2.094929082744e+00 2.092659369299e+00 2.090339282860e+00 2.087974509206e+00 2.085557767737e+00 2.083089305168e+00 2.080566288925e+00 2.077984173327e+00 2.075341345369e+00 2.072633937895e+00 2.069858984960e+00 2.067012372396e+00 2.064088907079e+00 2.061087355471e+00 2.057999670585e+00 2.054822593074e+00 2.051551477586e+00 2.048179437571e+00 2.044702954580e+00 2.041114891329e+00 2.037409100271e+00 2.033580418500e+00 2.029621273767e+00 2.025525305023e+00 2.021287425215e+00 2.016897235942e+00 2.012351996866e+00 2.007640898676e+00 2.002757186469e+00 1.997695033434e+00 1.992445894024e+00 1.987003063254e+00 1.981357979710e+00 1.975504049305e+00 1.969434567744e+00 1.963141643069e+00 1.956618938222e+00 1.949859223143e+00 1.942856749316e+00 1.935605402890e+00 1.928097472998e+00 1.920331559928e+00 1.912298431681e+00 1.903996490380e+00 1.895422306706e+00 1.886569648027e+00 1.877438868194e+00 1.868026896450e+00 1.858331845099e+00 1.848355957935e+00 1.838096525828e+00 1.827556831876e+00 1.816738263726e+00 1.805645145037e+00 1.794279695175e+00 1.782647942411e+00 1.770757906437e+00 1.758614431354e+00 1.746226996258e+00 1.733605781675e+00 1.720762054800e+00 1.707706453230e+00 1.694454203393e+00 1.681019234409e+00 1.667417401729e+00 1.653666717834e+00 1.639783941086e+00 1.625791106818e+00 1.611709532067e+00 1.597558871308e+00 1.583367662766e+00 1.569155978835e+00 1.554953185111e+00 1.540786331104e+00 1.526680590563e+00 1.512669796716e+00 1.498778311377e+00 1.485041413796e+00 1.471489381926e+00 1.458150796244e+00 1.445062696022e+00 1.432248609895e+00 1.419748972111e+00 1.407588251053e+00 1.395798834483e+00 1.384412308093e+00 1.373450954140e+00 1.362947562370e+00 1.352922049876e+00 1.343399275253e+00 1.334400914447e+00 1.325939748443e+00 1.318036738546e+00 1.310696962502e+00 1.303934407124e+00 1.297751294674e+00 1.292146809507e+00 1.287123387069e+00 1.282668082524e+00 1.278776715492e+00 1.275430482841e+00 1.272611933868e+00 1.270303079385e+00 1.268471054501e+00 1.267094555790e+00 1.266136267995e+00 1.265562313686e+00 1.265337863491e+00 1.265414846219e+00 1.265760212414e+00 1.266322459735e+00 1.267057665118e+00 1.267920482784e+00 1.268858539563e+00 1.269829975398e+00 1.270777439012e+00 1.271659801120e+00 1.272425448267e+00 1.273026456590e+00 1.273420451610e+00 1.273555314066e+00 1.273396296848e+00 1.272896462760e+00 1.272018002889e+00 1.270728795139e+00 1.268988638871e+00 1.266776545577e+00 1.264058407227e+00 1.260814946402e+00 1.257033309494e+00 1.252689654154e+00 1.247788499683e+00 1.242317320918e+00 1.236281977414e+00 1.229698319158e+00 1.222569216076e+00 1.214930848826e+00 1.206805383895e+00 1.198232013691e+00 1.189263273721e+00 1.179942495452e+00 1.170345634159e+00 1.160535425902e+00 1.150596181007e+00 1.140623070796e+00 1.130703790601e+00 1.120959167126e+00 1.111494315839e+00 1.102433916484e+00 1.093910280516e+00 1.086045039542e+00 1.078984255508e+00 1.072851325850e+00 1.067782312950e+00 1.063905259026e+00 1.061327717758e+00 1.060168988966e+00 1.060505603413e+00 1.062420646299e+00 1.065966437035e+00 1.071163747343e+00 1.078038728911e+00 1.086556605727e+00 1.096688271944e+00 1.108374179561e+00 1.121514449368e+00 1.136029044932e+00 1.151777150730e+00 1.168636728285e+00 1.186464610978e+00 1.205090451412e+00 1.224383967526e+00 1.244158813662e+00 1.264266863549e+00 1.284553610427e+00 1.304846918648e+00 1.325026629191e+00 1.344928898526e+00 1.364435750895e+00 1.383428339405e+00 1.401783460877e+00 1.419427280907e+00 1.436251875922e+00 1.452196913927e+00 1.467206696115e+00 1.481216786666e+00 1.494216114592e+00 1.506159098474e+00 1.517046536433e+00 1.526875927034e+00 1.535639308752e+00 1.543372437996e+00 1.550070022857e+00 1.555770771701e+00 1.560497006389e+00 1.564262288204e+00 1.567108701984e+00 1.569036429856e+00 1.570075689180e+00 1.570227750208e+00 1.569488040969e+00 1.567864186965e+00 1.565316680842e+00 1.561836542460e+00 1.557377102449e+00 1.551892294833e+00 1.545343131477e+00 1.537653067161e+00 1.528780701971e+00 1.518657800404e+00 1.507228711660e+00 1.494452155524e+00 1.480275221042e+00 1.464690499543e+00 1.447677189983e+00 1.429256266109e+00 1.409468504171e+00 1.388373492075e+00 1.366082933148e+00 1.342708937870e+00 1.318431580454e+00 1.293440578453e+00 1.267958063596e+00 1.242261885281e+00 1.216611951267e+00 1.191328300937e+00 1.166717434086e+00 1.143083574886e+00 1.120745697666e+00 1.099959468865e+00 1.080977783643e+00 1.063981869520e+00 1.049093097426e+00 1.036382236481e+00 1.025813791581e+00 1.017321000233e+00 1.010744341859e+00 1.005883819024e+00 1.002511614032e+00 1.000365839890e+00 9.992082742047e-01 9.987989106437e-01 9.989547013864e-01 9.995316070876e-01 1.000445647497e+00 1.001692355924e+00 1.003305679037e+00 1.005411686475e+00 1.008157558460e+00 1.011736890315e+00 1.016364217535e+00 1.022220812919e+00 1.029487180856e+00 1.038259048348e+00 1.048574646737e+00 1.060379618150e+00 1.073509896410e+00 1.087731954033e+00 1.102696469617e+00 1.118007280946e+00 1.133206977010e+00 1.147808768692e+00 1.161347311796e+00 1.173351872318e+00 1.183434322316e+00 1.191260092154e+00 1.196584115794e+00 1.199285138695e+00 1.199329084034e+00 1.196828093427e+00 1.191995484338e+00 1.185160037596e+00 1.176754352446e+00 1.167271575468e+00 1.157274141048e+00 1.147313517481e+00 1.137940967367e+00 1.129638627872e+00 1.122784073374e+00 1.117659076667e+00 1.114380026116e+00 1.112949786690e+00 1.113241604666e+00 1.115024321789e+00 1.118026473286e+00 1.121924822029e+00 1.126429432777e+00 1.131271377529e+00 1.136236630758e+00 1.141178002890e+00 1.145973830669e+00 1.150553430976e+00 1.154831889811e+00 1.158705762781e+00 1.162021411590e+00 1.164544976636e+00 1.165986573819e+00 1.165970715019e+00 1.164090698899e+00 1.159935174391e+00 1.153128169950e+00 1.143401591620e+00 1.130621577676e+00 1.114863136211e+00 1.096424847115e+00 1.075849913021e+00 1.053938410865e+00 1.031669284574e+00 1.010173160682e+00 9.905923424087e-01 9.739598141572e-01 9.610675828466e-01 9.523305142556e-01 9.477487088617e-01 9.468898944938e-01 9.490067695094e-01 9.531747047865e-01 9.584502140748e-01 9.640631547847e-01 9.695102963883e-01 9.746468887255e-01 9.796801716536e-01 9.851078052938e-01 9.915990147361e-01 9.998067706230e-01 1.010192894246e+00 1.022828995779e+00 1.037300089615e+00 1.052683232867e+00 1.067609504928e+00 1.080464553589e+00 1.089585707444e+00 1.093538686228e+00 1.091356971473e+00 1.082765100438e+00 1.068355497105e+00 1.049644270962e+00 1.029045366834e+00 1.009625516504e+00 9.946990958111e-01 9.858414204161e-01 9.796840785105e-01 9.806314104382e-01 9.921133329314e-01 1.014039932864e+00 1.042456820979e+00 1.071557794669e+00 1.096333661982e+00 1.092523251935e+00 9.697918526602e-01 8.446725919970e-01 8.157844125706e-01 9.007218247106e-01 1.003662866615e+00 1.037516254371e+00 9.780840312993e-01 8.626627015824e-01 7.732577728955e-01 7.724563157786e-01 8.239206031716e-01 8.451398522284e-01 7.978093286282e-01 7.139575782517e-01 6.844269392633e-01 7.665708611707e-01 8.979245859870e-01 9.882724234906e-01 9.973066750577e-01 9.429067422545e-01 8.877305658221e-01 8.905030068769e-01 9.385365931067e-01 9.634736513114e-01 9.149153540160e-01 8.013050876980e-01 7.037514590620e-01 7.302624124463e-01 8.649244734197e-01 9.915902318299e-01 1.032701038944e+00 9.808616969095e-01 8.961099196811e-01 8.761084243908e-01 9.536290943325e-01 1.047285691992e+00 1.060296812163e+00 9.504108869093e-01 7.499327801903e-01 5.989199656304e-01 6.846798373986e-01 9.140890142184e-01 1.097724609082e+00 1.151443416828e+00 1.070387172938e+00 9.170694695257e-01 8.120023965900e-01 8.444171276978e-01 9.474920033172e-01 9.996107583122e-01 9.429287083175e-01 7.994444398919e-01 6.772401636317e-01 7.172149368191e-01 8.871877081971e-01 1.041200073286e+00 1.091823321317e+00 1.020349692194e+00 8.658987979571e-01 7.242372497982e-01 7.087836839377e-01 8.133107066639e-01 9.264318568342e-01 9.738943158119e-01 9.443669463674e-01 8.759224913394e-01 8.366122029780e-01 8.741987607164e-01 9.656285428849e-01 1.047755432496e+00 1.071635359642e+00 1.020453961121e+00 9.121812576592e-01 8.025366776130e-01 7.716871321372e-01 8.516847587868e-01 9.816620885475e-01 1.081171539224e+00 1.102573707513e+00 1.037850477226e+00 9.196082416046e-01 8.194059537968e-01 8.119791493502e-01 8.939546720733e-01 9.906387471259e-01 1.042026272498e+00 1.035745654754e+00 1.001361369421e+00 9.854779247464e-01 1.007725541216e+00 1.037519224199e+00 1.024411614315e+00 9.402464108813e-01 8.031915745981e-01 6.905131456479e-01 7.020260875967e-01 8.235900566107e-01 9.411814013170e-01 9.678213639453e-01 8.687888972919e-01 6.584698835497e-01 4.269601546277e-01 4.315419862416e-01 6.908506199056e-01 9.515421796072e-01
 8.606221230695e-01 8.613686041446e-01 8.623036789643e-01 8.637780029133e-01 8.655870300121e-01 8.671890615825e-01 8.682585957706e-01 8.690120818708e-01 8.699945631264e-01 8.715364484493e-01 8.734035472576e-01 8.750275132704e-01 8.760872692090e-01 8.768480114108e-01 8.778827797786e-01 8.794811101665e-01 8.813614313291e-01 8.829633138020e-01 8.840107379314e-01 8.847858672330e-01 8.858568077673e-01 8.874964770425e-01 8.893932371086e-01 8.909668279718e-01 8.919746942428e-01 8.927634729840e-01 8.938955259207e-01 8.955764064616e-01 8.974458683456e-01 8.989607694372e-01 8.999425962976e-01 9.007599978975e-01 9.019492348744e-01 9.036622762135e-01 9.055117763318e-01 9.069781707779e-01 9.079360111546e-01 9.087820027976e-01 9.100202059254e-01 9.117582225388e-01 9.135956915826e-01 9.150235207329e-01 9.159513594341e-01 9.168092231906e-01 9.181077528648e-01 9.198993082345e-01 9.217178003562e-01 9.230686740487e-01 9.239493323020e-01 9.248450404644e-01 9.262220049227e-01 9.280385741361e-01 9.297925168362e-01 9.310525774738e-01 9.319125851837e-01 9.328777721306e-01 9.343204457261e-01 9.361052871885e-01 9.377566186753e-01 9.389553782878e-01 9.398447871583e-01 9.408668251371e-01 9.423145480519e-01 9.440443506378e-01 9.456392901811e-01 9.468306741966e-01 9.477502005227e-01 9.487876865256e-01 9.502129138706e-01 9.519204618420e-01 9.535271304763e-01 9.547374833564e-01 9.556484342841e-01 9.566703330464e-01 9.581177002747e-01 9.598823742671e-01 9.615255108760e-01 9.627167673644e-01 9.635848172616e-01 9.646167117661e-01 9.661547348978e-01 9.680135824850e-01 9.696560996605e-01 9.707663692343e-01 9.715958368949e-01 9.727047319493e-01 9.743641567050e-01 9.762585312472e-01 9.778164282837e-01 9.788261816363e-01 9.796659102190e-01 9.808922037410e-01 9.826351969503e-01 9.844735014696e-01 9.858990863381e-01 9.868470490638e-01 9.877507064225e-01 9.890754695595e-01 9.908298631079e-01 9.925761132115e-01 9.939021540648e-01 9.948480309643e-01 9.958353638981e-01 9.972219791115e-01 9.989500151777e-01 1.000618401286e+00 1.001904622494e+00 1.002886110678e+00 1.003946456541e+00 1.005373014040e+00 1.007073079403e+00 1.008688023617e+00 1.009959472704e+00 1.010984344292e+00 1.012104623106e+00 1.013552636117e+00 1.015219189061e+00 1.016781318866e+00 1.018042742426e+00 1.019114241153e+00 1.020282386492e+00 1.021721697770e+00 1.023332082508e+00 1.024850776314e+00 1.026125386954e+00 1.027246289753e+00 1.028442444878e+00 1.029849584107e+00 1.031401783189e+00 1.032902256055e+00 1.034210712222e+00 1.035378773322e+00 1.036584754520e+00 1.037959358385e+00 1.039468056528e+00 1.040957221389e+00 1.042301372263e+00 1.043511634751e+00 1.044725837449e+00 1.046065642170e+00 1.047527524874e+00 1.048998946889e+00 1.050372526801e+00 1.051629384356e+00 1.052852030758e+00 1.054153709979e+00 1.055564888637e+00 1.057017868937e+00 1.058415647683e+00 1.059714653320e+00 1.060956604370e+00 1.062233932685e+00 1.063598921094e+00 1.065020197236e+00 1.066422326885e+00 1.067756807394e+00 1.069032599776e+00 1.070304334559e+00 1.071624918964e+00 1.072997401904e+00 1.074382240281e+00 1.075736886741e+00 1.077047628518e+00 1.078330991376e+00 1.079624189297e+00 1.080950368780e+00 1.082303528731e+00 1.083657592536e+00 1.084991982458e+00 1.086297740453e+00 1.087588713197e+00 1.088887299120e+00 1.090205863517e+00 1.091539780776e+00 1.092876805701e+00 1.094199515863e+00 1.095501886555e+00 1.096795175923e+00 1.098092454480e+00 1.099401135967e+00 1.100720898465e+00 1.102042564026e+00 1.103354142298e+00 1.104651446808e+00 1.105939914770e+00 1.107231238364e+00 1.108530851980e+00 1.109836805947e+00 1.111137759259e+00 1.112428452890e+00 1.113713694275e+00 1.114998381464e+00 1.116283338516e+00 1.117565154639e+00 1.118842525737e+00 1.120118695613e+00 1.121395949113e+00 1.122676003588e+00 1.123949931248e+00 1.125214738234e+00 1.126474490076e+00 1.127736245427e+00 1.129002127395e+00 1.130269598756e+00 1.131531332574e+00 1.132785157053e+00 1.134037414415e+00 1.135290547127e+00 1.136542841672e+00 1.137793993817e+00 1.139040811882e+00 1.140286875436e+00 1.141532281434e+00 1.142774494496e+00 1.144012472698e+00 1.145246979316e+00 1.146480558167e+00 1.147712514309e+00 1.148942482822e+00 1.150170780409e+00 1.151393382556e+00 1.152612005592e+00 1.153828738980e+00 1.155042909306e+00 1.156255308442e+00 1.157465287664e+00 1.158671365642e+00 1.159874204936e+00 1.161072765842e+00 1.162267485205e+00 1.163460385352e+00 1.164652259855e+00 1.165840807462e+00 1.167026253169e+00 1.168207649479e+00 1.169384325911e+00 1.170557188282e+00 1.171729896780e+00 1.172899721594e+00 1.174067312305e+00 1.175230704779e+00 1.176386477710e+00 1.177538840069e+00 1.178690848836e+00 1.179841382855e+00 1.180989359612e+00 1.182131825123e+00 1.183264272288e+00 1.184393557550e+00 1.185524374916e+00 1.186654137242e+00 1.187779922051e+00 1.188897094203e+00 1.190008261657e+00 1.191115677554e+00 1.192224302532e+00 1.193330209951e+00 1.194432098906e+00 1.195527238737e+00 1.196615762093e+00 1.197701166069e+00 1.198786094245e+00 1.199868075355e+00 1.200945220532e+00 1.202017497886e+00 1.203082029233e+00 1.204144168423e+00 1.205203442381e+00 1.206258541760e+00 1.207310644962e+00 1.208355746479e+00 1.209395495649e+00 1.210431522897e+00 1.211463192863e+00 1.212491084139e+00 1.213515558307e+00 1.214532327876e+00 1.215545293480e+00 1.216552877823e+00 1.217557549353e+00 1.218555239480e+00 1.219549817226e+00 1.220539221357e+00 1.221524907693e+00 1.222504675472e+00 1.223477307699e+00 1.224444038054e+00 1.225408064910e+00 1.226368218453e+00 1.227323927455e+00 1.228272937870e+00 1.229213519475e+00 1.230147725781e+00 1.231079818967e+00 1.232009075045e+00 1.232933332605e+00 1.233849713647e+00 1.234755685807e+00 1.235657180774e+00 1.236555539437e+00 1.237451454784e+00 1.238340111353e+00 1.239220219299e+00 1.240091171278e+00 1.240958481200e+00 1.241821489309e+00 1.242680583915e+00 1.243531926938e+00 1.244373800703e+00 1.245209026731e+00 1.246039626347e+00 1.246864799132e+00 1.247684619426e+00 1.248495982069e+00 1.249298546297e+00 1.250096263464e+00 1.250888003312e+00 1.251674592825e+00 1.252452623600e+00 1.253223715784e+00 1.253986622555e+00 1.254743143925e+00 1.255495495901e+00 1.256239289310e+00 1.256975853089e+00 1.257704820477e+00 1.258426316134e+00 1.259141202033e+00 1.259849766571e+00 1.260551120941e+00 1.261245350494e+00 1.261930725060e+00 1.262608577796e+00 1.263279751023e+00 1.263944103043e+00 1.264601042846e+00 1.265249072813e+00 1.265889314155e+00 1.266522308080e+00 1.267148955330e+00 1.267766849193e+00 1.268376197098e+00 1.268977180689e+00 1.269569795292e+00 1.270155909726e+00 1.270735157743e+00 1.271304675564e+00 1.271865603803e+00 1.272417164688e+00 1.272961974098e+00 1.273499739589e+00 1.274029491939e+00 1.274549385419e+00 1.275060400409e+00 1.275561961972e+00 1.276057952331e+00 1.276545253475e+00 1.277023360158e+00 1.277492805311e+00 1.277952483341e+00 1.278404028356e+00 1.278847602089e+00 1.279282109227e+00 1.279708538920e+00 1.280126517667e+00 1.280533085452e+00 1.280930719972e+00 1.281320698884e+00 1.281701841797e+00 1.282073895536e+00 1.282436421929e+00 1.282788788063e+00 1.283131894141e+00 1.283466324595e+00 1.283792647368e+00 1.284108366494e+00 1.284413916322e+00 1.284710496680e+00 1.284997563917e+00 1.285274117988e+00 1.285543369921e+00 1.285800924532e+00 1.286048534510e+00 1.286287969808e+00 1.286516418960e+00 1.286735593793e+00 1.286945158279e+00 1.287143399681e+00 1.287333329867e+00 1.287512102870e+00 1.287680524581e+00 1.287839702692e+00 1.287988785251e+00 1.288127037947e+00 1.288255681579e+00 1.288372190212e+00 1.288480563967e+00 1.288579565487e+00 1.288665721300e+00 1.288741674743e+00 1.288807329603e+00 1.288862891618e+00 1.288909641544e+00 1.288943809449e+00 1.288967939160e+00 1.288980936542e+00 1.288983144321e+00 1.288976204931e+00 1.288957741789e+00 1.288928869563e+00 1.288888889631e+00 1.288836735531e+00 1.288776250643e+00 1.288703261162e+00 1.288619437708e+00 1.288526884592e+00 1.288420214886e+00 1.288303919829e+00 1.288177258609e+00 1.288039363500e+00 1.287889890914e+00 1.287728354024e+00 1.287556157129e+00 1.287375517602e+00 1.287180928455e+00 1.286974513387e+00 1.286759263237e+00 1.286530627273e+00 1.286292461987e+00 1.286042698315e+00 1.285780445292e+00 1.285508215518e+00 1.285223115669e+00 1.284927552974e+00 1.284621773716e+00 1.284302902328e+00 1.283974327195e+00 1.283633658959e+00 1.283280980585e+00 1.282918510312e+00 1.282542959605e+00 1.282156425312e+00 1.281759257658e+00 1.281350531885e+00 1.280930745476e+00 1.280498249679e+00 1.280055649458e+00 1.279601720418e+00 1.279136025984e+00 1.278658157375e+00 1.278170053129e+00 1.277669367603e+00 1.277158498599e+00 1.276635380075e+00 1.276101532139e+00 1.275555293148e+00 1.274997669774e+00 1.274430325350e+00 1.273851058092e+00 1.273259143151e+00 1.272657435281e+00 1.272043650158e+00 1.271418747587e+00 1.270783073334e+00 1.270135055651e+00 1.269477212147e+00 1.268808157047e+00 1.268126393396e+00 1.267434977142e+00 1.266731989459e+00 1.266018797090e+00 1.265293617036e+00 1.264557749541e+00 1.263811023193e+00 1.263052640941e+00 1.262283349749e+00 1.261505803610e+00 1.260714590562e+00 1.259912931680e+00 1.259101525262e+00 1.258278321158e+00 1.257445540395e+00 1.256601133717e+00 1.255746937693e+00 1.254882071828e+00 1.254005609662e+00 1.253120889828e+00 1.252224543680e+00 1.251318174872e+00 1.250402172282e+00 1.249474752997e+00 1.248538404543e+00 1.247590880797e+00 1.246633554059e+00 1.245668529447e+00 1.244690866931e+00 1.243704278263e+00 1.242708504118e+00 1.241702015154e+00 1.240688007776e+00 1.239661926752e+00 1.238628482485e+00 1.237585921852e+00 1.236532462927e+00 1.235471308423e+00 1.234400941031e+00 1.233321115880e+00 1.232232712629e+00 1.231135057726e+00 1.230029985417e+00 1.228915455404e+00 1.227793012974e+00 1.226662214528e+00 1.225523047996e+00 1.224376555641e+00 1.223220493838e+00 1.222057291108e+00 1.220887908810e+00 1.219708809529e+00 1.218523421493e+00 1.217330469081e+00 1.216129930464e+00 1.214922957465e+00 1.213708276653e+00 1.212488071796e+00 1.211260633795e+00 1.210026208033e+00 1.208786310326e+00 1.207539340238e+00 1.206286870306e+00 1.205028600910e+00 1.203763426521e+00 1.202494114994e+00 1.201218542687e+00 1.199939102658e+00 1.198653050939e+00 1.197362919558e+00 1.196068526859e+00 1.194768802000e+00 1.193465288512e+00 1.192157722820e+00 1.190845278606e+00 1.189530200131e+00 1.188210163593e+00 1.186888678271e+00 1.185563503025e+00 1.184234811964e+00 1.182904016212e+00 1.181569989089e+00 1.180234913472e+00 1.178896542091e+00 1.177555894189e+00 1.176215768752e+00 1.174872035599e+00 1.173528609979e+00 1.172184190148e+00 1.170837694337e+00 1.169493690848e+00 1.168146024107e+00 1.166800960095e+00 1.165455832930e+00 1.164110265226e+00 1.162765896048e+00 1.161422528564e+00 1.160081194004e+00 1.158740815741e+00 1.157403355258e+00 1.156067185449e+00 1.154732603911e+00 1.153402750490e+00 1.152074560689e+00 1.150749918870e+00 1.149429726583e+00 1.148112311331e+00 1.146800281880e+00 1.145491411426e+00 1.144188321029e+00 1.142889575423e+00 1.141596559400e+00 1.140309813759e+00 1.139027720644e+00 1.137752418224e+00 1.136484711805e+00 1.135222857630e+00 1.133968368060e+00 1.132721887652e+00 1.131483544794e+00 1.130253361280e+00 1.129030834260e+00 1.127818031990e+00 1.126613628843e+00 1.125420384369e+00 1.124235248405e+00 1.123061519973e+00 1.121897636540e+00 1.120744718362e+00 1.119604314311e+00 1.118473859171e+00 1.117355865406e+00 1.116250185409e+00 1.115157092530e+00 1.114077146017e+00 1.113010409465e+00 1.111956948004e+00 1.110918212565e+00 1.109894186339e+00 1.108883640071e+00 1.107889029719e+00 1.106909545850e+00 1.105945746884e+00 1.104998233077e+00 1.104067141419e+00 1.103152883806e+00 1.102255789658e+00 1.101375285518e+00 1.100514651849e+00 1.099671336013e+00 1.098846548551e+00 1.098040757533e+00 1.097253488035e+00 1.096487009635e+00 1.095739749685e+00 1.095013886200e+00 1.094307541615e+00 1.093622378244e+00 1.092958747443e+00 1.092316731626e+00 1.091697368722e+00 1.091100054440e+00 1.090525638552e+00 1.089973993813e+00 1.089445104656e+00 1.088941249144e+00 1.088459982884e+00 1.088004517817e+00 1.087572433776e+00 1.087166092410e+00 1.086784448960e+00 1.086428965449e+00 1.086099778904e+00 1.085795772124e+00 1.085518606812e+00 1.085268870554e+00 1.085045613421e+00 1.084850765221e+00 1.084681462374e+00 1.084541889821e+00 1.084430020353e+00 1.084347161853e+00 1.084293286900e+00 1.084266979024e+00 1.084271363505e+00 1.084304764066e+00 1.084368205500e+00 1.084461195574e+00 1.084584425476e+00 1.084739416420e+00 1.084922293952e+00 1.085139160066e+00 1.085385859189e+00 1.085663793094e+00 1.085974692099e+00 1.086314981730e+00 1.086689838330e+00 1.087094903639e+00 1.087532216054e+00 1.088002730648e+00 1.088504591820e+00 1.089041457567e+00 1.089609143918e+00 1.090210700666e+00 1.090845698957e+00 1.091513747521e+00 1.092216375678e+00 1.092950502563e+00 1.093719546501e+00 1.094521517633e+00 1.095356677906e+00 1.096228205319e+00 1.097131326319e+00 1.098069237703e+00 1.099041443027e+00 1.100047068410e+00 1.101087838683e+00 1.102161563047e+00 1.103271606505e+00 1.104413855345e+00 1.105590453102e+00 1.106803065290e+00 1.108046783828e+00 1.109327971227e+00 1.110641147722e+00 1.111989341899e+00 1.113372106496e+00 1.114788183647e+00 1.116239197269e+00 1.117722966023e+00 1.119242055389e+00 1.120794248046e+00 1.122379435479e+00 1.124000337064e+00 1.125652896491e+00 1.127340891101e+00 1.129060329876e+00 1.130814759312e+00 1.132602817032e+00 1.134421162467e+00 1.136276770928e+00 1.138160712382e+00 1.140080849298e+00 1.142032329611e+00 1.144015047343e+00 1.146032539560e+00 1.148079431605e+00 1.150161182900e+00 1.152273761767e+00 1.154417518909e+00 1.156594743807e+00 1.158800054622e+00 1.161040013505e+00 1.163308039429e+00 1.165608428666e+00 1.167940963033e+00 1.170300469223e+00 1.172694123204e+00 1.175115201210e+00 1.177567073720e+00 1.180049499406e+00 1.182560191697e+00 1.185102594089e+00 1.187670922604e+00 1.190270567252e+00 1.192898488729e+00 1.195553133376e+00 1.198239731727e+00 1.200950335438e+00 1.203692868454e+00 1.206460613306e+00 1.209255593981e+00 1.212080442512e+00 1.214928211839e+00 1.217808737241e+00 1.220710683611e+00 1.223641418602e+00 1.226597892220e+00 1.229578879540e+00 1.232589433103e+00 1.235620534783e+00 1.238681994479e+00 1.241765370520e+00 1.244873768843e+00 1.248009759137e+00 1.251165316868e+00 1.254350117742e+00 1.257555787590e+00 1.260786246947e+00 1.264041904229e+00 1.267316684025e+00 1.270619637794e+00 1.273942043837e+00 1.277288085198e+00 1.280658910870e+00 1.284047863335e+00 1.287464702053e+00 1.290897989823e+00 1.294356020273e+00 1.297835577262e+00 1.301334331446e+00 1.304859043877e+00 1.308398991601e+00 1.311964564933e+00 1.315548466460e+00 1.319152596510e+00 1.322778761199e+00 1.326422359463e+00 1.330089876066e+00 1.333773743373e+00 1.337479149581e+00 1.341203607186e+00 1.344946972923e+00 1.348712550186e+00 1.352492050613e+00 1.356293395508e+00 1.360114347097e+00 1.363951258253e+00 1.367810449281e+00 1.371683866993e+00 1.375578211180e+00 1.379489907224e+00 1.383418787005e+00 1.387368178788e+00 1.391331034774e+00 1.395315595390e+00 1.399313724340e+00 1.403331227625e+00 1.407366607262e+00 1.411415865653e+00 1.415486671467e+00 1.419568867920e+00 1.423671461086e+00 1.427789660247e+00 1.431922589796e+00 1.436074962161e+00 1.440238619688e+00 1.444422680171e+00 1.448619189795e+00 1.452831553326e+00 1.457061788783e+00 1.461303268620e+00 1.465563789169e+00 1.469836231667e+00 1.474124780243e+00 1.478428306696e+00 1.482743798986e+00 1.487077924463e+00 1.491420641027e+00 1.495781166299e+00 1.500153905448e+00 1.504538551321e+00 1.508940107900e+00 1.513350278440e+00 1.517778041883e+00 1.522214732843e+00 1.526665377175e+00 1.531130541561e+00 1.535603326162e+00 1.540093095124e+00 1.544590237088e+00 1.549101808215e+00 1.553623349568e+00 1.558153557706e+00 1.562699971237e+00 1.567251079343e+00 1.571817875988e+00 1.576392821351e+00 1.580976859324e+00 1.585573470840e+00 1.590174692804e+00 1.594789865160e+00 1.599412232174e+00 1.604042637021e+00 1.608684004318e+00 1.613329316257e+00 1.617987207814e+00 1.622648985369e+00 1.627320894442e+00 1.631999885818e+00 1.636683258707e+00 1.641376887680e+00 1.646072096549e+00 1.650777005203e+00 1.655485257638e+00 1.660198671092e+00 1.664918979210e+00 1.669639338364e+00 1.674368705837e+00 1.679098563676e+00 1.683832010386e+00 1.688571036965e+00 1.693308044283e+00 1.698051975643e+00 1.702792893758e+00 1.707538393443e+00 1.712282653515e+00 1.717024864889e+00 1.721772248474e+00 1.726513189585e+00 1.731257382985e+00 1.735996564520e+00 1.740734314691e+00 1.745471681555e+00 1.750201382835e+00 1.754931511736e+00 1.759653597923e+00 1.764372658976e+00 1.769087254111e+00 1.773792016091e+00 1.778494570140e+00 1.783186763040e+00 1.787873339596e+00 1.792551175788e+00 1.797219909415e+00 1.801881099120e+00 1.806529414808e+00 1.811170411092e+00 1.815798578943e+00 1.820415895980e+00 1.825022785065e+00 1.829612991353e+00 1.834194336451e+00 1.838759208130e+00 1.843310608234e+00 1.847848727174e+00 1.852369212126e+00 1.856876724790e+00 1.861364692698e+00 1.865838139969e+00 1.870293374748e+00 1.874728232342e+00 1.879148586823e+00 1.883545354685e+00 1.887926366007e+00 1.892284275935e+00 1.896621064542e+00 1.900939224632e+00 1.905230549689e+00 1.909504529977e+00 1.913751261814e+00 1.917974716666e+00 1.922175995928e+00 1.926348175504e+00 1.930499270149e+00 1.934619847967e+00 1.938716346016e+00 1.942783330846e+00 1.946822306592e+00 1.950834706517e+00 1.954813763508e+00 1.958766725690e+00 1.962687690227e+00 1.966575967388e+00 1.970435666895e+00 1.974259433138e+00 1.978053120846e+00 1.981810938797e+00 1.985534866698e+00 1.989225361709e+00 1.992878663728e+00 1.996498315563e+00 2.000078536363e+00 2.003624872899e+00 2.007132350491e+00 2.010600936339e+00 2.014032153719e+00 2.017423303424e+00 2.020776521429e+00 2.024087241708e+00 2.027357589727e+00 2.030588039191e+00 2.033773998051e+00 2.036920629053e+00 2.040022715454e+00 2.043082682893e+00 2.046098921723e+00 2.049068732116e+00 2.051996934169e+00 2.054877565877e+00 2.057713511200e+00 2.060501670040e+00 2.063242408107e+00 2.065937939966e+00 2.068583266522e+00 2.071181616119e+00 2.073730648442e+00 2.076229206650e+00 2.078680591604e+00 2.081078029554e+00 2.083427345828e+00 2.085723439280e+00 2.087966213513e+00 2.090158819007e+00 2.092296757293e+00 2.094382638471e+00 2.096414129722e+00 2.098391559363e+00 2.100315710145e+00 2.102181975745e+00 2.103995094406e+00 2.105752100025e+00 2.107453389968e+00 2.109097822333e+00 2.110685994716e+00 2.112218735805e+00 2.113692177974e+00 2.115109591998e+00 2.116470503889e+00 2.117773819012e+00 2.119020559284e+00 2.120207980824e+00 2.121340112113e+00 2.122412735872e+00 2.123428731560e+00 2.124387973908e+00 2.125288262543e+00 2.126132244691e+00 2.126918580856e+00 2.127648351852e+00 2.128320322534e+00 2.128936801424e+00 2.129495719992e+00 2.129998908037e+00 2.130444536427e+00 2.130834985920e+00 2.131170345956e+00 2.131448447395e+00 2.131672965136e+00 2.131841961024e+00 2.131956707406e+00 2.132019019580e+00 2.132024477670e+00 2.131978527463e+00 2.131880460643e+00 2.131729703983e+00 2.131527802078e+00 2.131272107068e+00 2.130969269794e+00 2.130614294812e+00 2.130210250762e+00 2.129757606554e+00 2.129254959310e+00 2.128708142082e+00 2.128110649161e+00 2.127467752054e+00 2.126779638243e+00 2.126043688176e+00 2.125265578293e+00 2.124437784997e+00 2.123569224125e+00 2.122655165609e+00 2.121694188081e+00 2.120692823765e+00 2.119642464811e+00 2.118550374239e+00 2.117411519852e+00 2.116225934991e+00 2.114997481950e+00 2.113717186693e+00 2.112392120787e+00 2.111015616442e+00 2.109587000539e+00 2.108108576484e+00 2.106572017036e+00 2.104982301986e+00 2.103333169370e+00 2.101621946915e+00 2.099849462899e+00 2.098007651934e+00 2.096098635468e+00 2.094116252802e+00 2.092056470496e+00 2.089919053848e+00 2.087694765000e+00 2.085385214736e+00 2.082982201223e+00 2.080481025874e+00 2.077880919084e+00 2.075171276788e+00 2.072351339813e+00 2.069414027570e+00 2.066352858638e+00 2.063164086656e+00 2.059838921213e+00 2.056374747749e+00 2.052763508086e+00 2.048996199843e+00 2.045071434136e+00 2.040978435386e+00 2.036711846447e+00 2.032265492182e+00 2.027630126326e+00 2.022802419145e+00 2.017771560132e+00 2.012533198284e+00 2.007079960463e+00 2.001403442614e+00 1.995499939064e+00 1.989361044345e+00 1.982979425836e+00 1.976352148324e+00 1.969470256488e+00 1.962330917787e+00 1.954927499353e+00 1.947255567637e+00 1.939311996338e+00 1.931091049496e+00 1.922592435010e+00 1.913810917556e+00 1.904746203176e+00 1.895397048603e+00 1.885761081977e+00 1.875842332521e+00 1.865639185350e+00 1.855154598092e+00 1.844390810658e+00 1.833351189437e+00 1.822042794211e+00 1.810469732777e+00 1.798639272398e+00 1.786560145137e+00 1.774240045067e+00 1.761691143829e+00 1.748923565151e+00 1.735950760652e+00 1.722786179560e+00 1.709445663069e+00 1.695943907519e+00 1.682300689252e+00 1.668534316389e+00 1.654662954823e+00 1.640712227929e+00 1.626700133652e+00 1.612652864012e+00 1.598596325166e+00 1.584554002324e+00 1.570554060666e+00 1.556623777032e+00 1.542792295992e+00 1.529090058957e+00 1.515543833044e+00 1.502187955603e+00 1.489048616189e+00 1.476160493336e+00 1.463551453060e+00 1.451250659620e+00 1.439292344013e+00 1.427698928209e+00 1.416503382188e+00 1.405727759203e+00 1.395398858375e+00 1.385541528213e+00 1.376170854178e+00 1.367311528491e+00 1.358973327984e+00 1.351172123963e+00 1.343918241470e+00 1.337212976116e+00 1.331067233711e+00 1.325471726160e+00 1.320429038336e+00 1.315926392675e+00 1.311952519962e+00 1.308495828504e+00 1.305530021625e+00 1.303038181027e+00 1.300991548306e+00 1.299358800788e+00 1.298112647022e+00 1.297209014390e+00 1.296618049187e+00 1.296294319672e+00 1.296195830395e+00 1.296280802129e+00 1.296498919654e+00 1.296809569760e+00 1.297159153666e+00 1.297501866688e+00 1.297791081862e+00 1.297975139417e+00 1.298009465620e+00 1.297844412797e+00 1.297435786960e+00 1.296738634662e+00 1.295707544627e+00 1.294306427464e+00 1.292489529801e+00 1.290228532863e+00 1.287481081304e+00 1.284221748980e+00 1.280424861528e+00 1.276057904682e+00 1.271114918427e+00 1.265567781738e+00 1.259413111123e+00 1.252646275719e+00 1.245257781328e+00 1.237267343939e+00 1.228675493068e+00 1.219504749252e+00 1.209785750651e+00 1.199539294864e+00 1.188820077483e+00 1.177666818386e+00 1.166142204389e+00 1.154315614810e+00 1.142254260563e+00 1.130055331955e+00 1.117805623685e+00 1.105613202878e+00 1.093594000657e+00 1.081864253472e+00 1.070564692043e+00 1.059821918728e+00 1.049786438155e+00 1.040602614645e+00 1.032412685039e+00 1.025370923142e+00 1.019607161605e+00 1.015263353172e+00 1.012454927784e+00 1.011283694572e+00 1.011846676142e+00 1.014192271740e+00 1.018375071803e+00 1.024403691761e+00 1.032260675933e+00 1.041922640125e+00 1.053306994149e+00 1.066343865708e+00 1.080918167699e+00 1.096896999045e+00 1.114156689348e+00 1.132523114748e+00 1.151854522350e+00 1.171976901460e+00 1.192714394775e+00 1.213920898488e+00 1.235407683665e+00 1.257033285882e+00 1.278642160321e+00 1.300077581965e+00 1.321229931437e+00 1.341949504504e+00 1.362141609204e+00 1.381700834439e+00 1.400529275213e+00 1.418571336087e+00 1.435739403144e+00 1.451997927634e+00 1.467303413828e+00 1.481615737374e+00 1.494936856207e+00 1.507232076800e+00 1.518517843179e+00 1.528793386875e+00 1.538058046479e+00 1.546345942801e+00 1.553647411158e+00 1.559997093523e+00 1.565400927070e+00 1.569863176607e+00 1.573405646281e+00 1.576007280568e+00 1.577680038809e+00 1.578397687141e+00 1.578135422231e+00 1.576874048359e+00 1.574553723562e+00 1.571147707567e+00 1.566591911275e+00 1.560828104015e+00 1.553809131437e+00 1.545461583522e+00 1.535746567530e+00 1.524605516138e+00 1.512005549164e+00 1.497926972349e+00 1.482352803484e+00 1.465309793990e+00 1.446823105974e+00 1.426964421897e+00 1.405823024873e+00 1.383515930777e+00 1.360208695017e+00 1.336069816478e+00 1.311329184023e+00 1.286222690482e+00 1.261010724492e+00 1.235995079075e+00 1.211447583784e+00 1.187684453799e+00 1.164983108590e+00 1.143605289541e+00 1.123799230963e+00 1.105729721573e+00 1.089551883407e+00 1.075318140650e+00 1.063032798719e+00 1.052640949022e+00 1.043998575692e+00 1.036944983341e+00 1.031250029284e+00 1.026680542503e+00 1.022998025433e+00 1.019964430490e+00 1.017395629063e+00 1.015128340393e+00 1.013080881341e+00 1.011218830665e+00 1.009583316722e+00 1.008289798463e+00 1.007493066757e+00 1.007426093461e+00 1.008319405811e+00 1.010432275545e+00 1.014006487983e+00 1.019221781094e+00 1.026221745706e+00 1.035028388214e+00 1.045586188747e+00 1.057723893110e+00 1.071154681184e+00 1.085526194129e+00 1.100380326539e+00 1.115235976038e+00 1.129574266096e+00 1.142880590596e+00 1.154686982906e+00 1.164556944523e+00 1.172157983366e+00 1.177232554433e+00 1.179640388157e+00 1.179370448745e+00 1.176507087222e+00 1.171287222125e+00 1.164037259738e+00 1.155194215319e+00 1.145275892391e+00 1.134838016793e+00 1.124478972771e+00 1.114753379595e+00 1.106183220816e+00 1.099191117865e+00 1.094078829418e+00 1.091037246563e+00 1.090091494893e+00 1.091174691174e+00 1.094102270284e+00 1.098619441252e+00 1.104456455252e+00 1.111313824859e+00 1.118940506775e+00 1.127098775232e+00 1.135597899061e+00 1.144282554590e+00 1.152989322789e+00 1.161566479319e+00 1.169808356126e+00 1.177465526742e+00 1.184219086384e+00 1.189680213432e+00 1.193418571644e+00 1.194958981669e+00 1.193852552888e+00 1.189696188051e+00 1.182182852441e+00 1.171166563626e+00 1.156670544992e+00 1.138950394101e+00 1.118476569308e+00 1.095942997907e+00 1.072240122465e+00 1.048365589166e+00 1.025378271424e+00 1.004258334233e+00 9.858094561319e-01 9.705651508906e-01 9.587107688156e-01 9.501097643065e-01 9.443324419952e-01 9.407988968953e-01 9.389047758943e-01 9.381610206723e-01 9.383269912734e-01 9.394384187832e-01 9.418386267342e-01 9.460760174225e-01 9.527812276056e-01 9.624921201467e-01 9.754401735005e-01 9.914315663405e-01 1.009738287619e+00 1.029147642406e+00 1.048066407571e+00 1.064697311673e+00 1.077294107312e+00 1.084362942478e+00 1.084919329562e+00 1.078668970388e+00 1.066156814872e+00 1.048859942648e+00 1.029124640566e+00 1.009985281592e+00 9.947424290405e-01 9.864116829201e-01 9.838729511530e-01 9.844352925571e-01 9.917057687401e-01 1.008201323013e+00 1.033057534083e+00 1.061915563536e+00 1.088973149933e+00 1.109490591986e+00 1.108600828167e+00 9.802475685296e-01 8.318934476081e-01 7.711135131862e-01 8.440792549100e-01 9.583974433559e-01 1.013885778599e+00 9.772900963800e-01 8.804019566081e-01 8.010918045792e-01 8.015248575344e-01 8.513759487542e-01 8.709265214205e-01 8.182671117580e-01 7.206790911907e-01 6.728661490435e-01 7.503161253984e-01 8.942320783409e-01 1.003129702464e+00 1.027081113512e+00 9.774898262845e-01 9.163769527751e-01 9.136278272997e-01 9.711133321216e-01 1.020360530960e+00 9.988811570978e-01 8.967468436710e-01 7.703616984494e-01 7.270027452433e-01 8.110401979049e-01 9.330729993643e-01 9.973854921253e-01 9.741041393644e-01 9.011477758399e-01 8.638553524555e-01 9.169784875999e-01 1.010845924737e+00 1.053992296104e+00 9.931839124943e-01 8.382379128212e-01 6.774063175683e-01 6.629178746942e-01 8.127371970073e-01 9.772209629260e-01 1.052745294835e+00 1.015094349114e+00 9.050726794857e-01 8.166035500072e-01 8.335409921909e-01 9.256478853061e-01 9.944010105890e-01 9.773152819111e-01 8.743690243524e-01 7.487242587885e-01 7.077745189237e-01 7.934514797963e-01 9.195588410057e-01 9.936092659982e-01 9.783262853361e-01 8.884174002533e-01 7.832730801092e-01 7.438411210072e-01 7.995559538981e-01 8.931744732666e-01 9.554914371836e-01 9.548141321287e-01 9.005695593151e-01 8.381904873941e-01 8.293263590549e-01 8.990065065244e-01 1.006510463229e+00 1.088844915082e+00 1.102456890195e+00 1.036504296057e+00 9.193091375837e-01 8.225063481675e-01 8.283648431151e-01 9.354787993085e-01 1.057300990690e+00 1.115634910878e+00 1.077677646454e+00 9.594027573894e-01 8.274472841262e-01 7.800226689004e-01 8.517157824930e-01 9.641858601852e-01 1.031636407574e+00 1.022649084508e+00 9.611401608640e-01 9.105688098007e-01 9.255909091184e-01 9.908514619856e-01 1.039500674336e+00 1.018745486109e+00 9.225212152467e-01 8.012140924164e-01 7.504423730874e-01 8.202377039366e-01 9.372505850583e-01 9.993720534989e-01 9.480518389045e-01 7.735917534206e-01 5.204044300609e-01 3.594159847646e-01 5.294962211589e-01 8.049537415873e-01
 8.384229082845e-01 8.391412649690e-01 8.400425922248e-01 8.414690788491e-01 8.432213036868e-01 8.447712010129e-01 8.458038448848e-01 8.465276123365e-01 8.474752179494e-01 8.489667331197e-01 8.507765950081e-01 8.523494432373e-01 8.533717827411e-01 8.541020680052e-01 8.550981463412e-01 8.566450123716e-01 8.584673974633e-01 8.600182314647e-01 8.610278696922e-01 8.617706220869e-01 8.628013440154e-01 8.643873210659e-01 8.662249784727e-01 8.677482783916e-01 8.687191303271e-01 8.694741052786e-01 8.705643882268e-01 8.721879327382e-01 8.739991694101e-01 8.754648391206e-01 8.764104165495e-01 8.771930853108e-01 8.783365293198e-01 8.799922864751e-01 8.817841092804e-01 8.832031008745e-01 8.841257536983e-01 8.849336713469e-01 8.861245744647e-01 8.878048856964e-01 8.895856799562e-01 8.909671537012e-01 8.918582434383e-01 8.926786400505e-01 8.939286782952e-01 8.956622811738e-01 8.974237103474e-01 8.987289791407e-01 8.995731854280e-01 9.004314147602e-01 9.017579285565e-01 9.035146801243e-01 9.052118463963e-01 9.064286503283e-01 9.072535035185e-01 9.081785523502e-01 9.095671609323e-01 9.112920948578e-01 9.128885734831e-01 9.140443560175e-01 9.148976300627e-01 9.158764926588e-01 9.172688898709e-01 9.189374793587e-01 9.204787228088e-01 9.216281317465e-01 9.225081471603e-01 9.234992717103e-01 9.248664271064e-01 9.265127628916e-01 9.280655302483e-01 9.292328496285e-01 9.301020799429e-01 9.310750840110e-01 9.324634808694e-01 9.341663528369e-01 9.357551173211e-01 9.369009375854e-01 9.377264549679e-01 9.387083325478e-01 9.401853861518e-01 9.419817181456e-01 9.435698195867e-01 9.446346582272e-01 9.454223421367e-01 9.464797920533e-01 9.480770985652e-01 9.499084899510e-01 9.514129604453e-01 9.523790428815e-01 9.531754082344e-01 9.543479899291e-01 9.560281915484e-01 9.578042567429e-01 9.591779287599e-01 9.600824823985e-01 9.609419205562e-01 9.622111059879e-01 9.639016421143e-01 9.655847106711e-01 9.668594474970e-01 9.677610637269e-01 9.687008440550e-01 9.700296517713e-01 9.716921633990e-01 9.732992161230e-01 9.745335752831e-01 9.754684796371e-01 9.764786134457e-01 9.778464202953e-01 9.794811482770e-01 9.810333082682e-01 9.822513597198e-01 9.832288853570e-01 9.842974680628e-01 9.856849877408e-01 9.872870355236e-01 9.887877087213e-01 9.899953734684e-01 9.910163396271e-01 9.921322112397e-01 9.935116736032e-01 9.950570010520e-01 9.965141219967e-01 9.977319273311e-01 9.988012009347e-01 9.999423719002e-01 1.001290713052e+00 1.002779171984e+00 1.004216345087e+00 1.005467681679e+00 1.006580268136e+00 1.007731581933e+00 1.009046637952e+00 1.010491379917e+00 1.011918324495e+00 1.013201552459e+00 1.014355387791e+00 1.015513387362e+00 1.016793323285e+00 1.018192467157e+00 1.019600816409e+00 1.020912683647e+00 1.022109494065e+00 1.023274861493e+00 1.024516768179e+00 1.025865674792e+00 1.027254799757e+00 1.028589181526e+00 1.029826676142e+00 1.031008732400e+00 1.032226313304e+00 1.033529668141e+00 1.034888080954e+00 1.036225129442e+00 1.037495571680e+00 1.038708956644e+00 1.039920018037e+00 1.041178945568e+00 1.042487757780e+00 1.043808167281e+00 1.045098458953e+00 1.046345370476e+00 1.047566021419e+00 1.048795921369e+00 1.050059102921e+00 1.051347184625e+00 1.052635992508e+00 1.053904553685e+00 1.055146286556e+00 1.056371734836e+00 1.057606104554e+00 1.058860124743e+00 1.060130023954e+00 1.061399489675e+00 1.062656258584e+00 1.063892864573e+00 1.065119305678e+00 1.066351009978e+00 1.067594008519e+00 1.068846500185e+00 1.070101859921e+00 1.071346248627e+00 1.072575716970e+00 1.073797394209e+00 1.075021936614e+00 1.076253733979e+00 1.077490906733e+00 1.078724595342e+00 1.079946862300e+00 1.081163986740e+00 1.082380866880e+00 1.083596849821e+00 1.084809839497e+00 1.086018557444e+00 1.087224559058e+00 1.088433574130e+00 1.089643867436e+00 1.090847482940e+00 1.092042900304e+00 1.093232827325e+00 1.094424162838e+00 1.095619764027e+00 1.096817012394e+00 1.098008006362e+00 1.099190713076e+00 1.100371174391e+00 1.101553551766e+00 1.102734251656e+00 1.103912782932e+00 1.105089698689e+00 1.106262668849e+00 1.107435095878e+00 1.108604216976e+00 1.109770114073e+00 1.110932214822e+00 1.112092869415e+00 1.113251344387e+00 1.114408072098e+00 1.115562396777e+00 1.116710978850e+00 1.117856754876e+00 1.118998959138e+00 1.120138574303e+00 1.121276363713e+00 1.122411833454e+00 1.123543390621e+00 1.124670633221e+00 1.125794223658e+00 1.126913309646e+00 1.128030906262e+00 1.129146870246e+00 1.130259850431e+00 1.131368861711e+00 1.132474319035e+00 1.133574025604e+00 1.134671236847e+00 1.135766575913e+00 1.136859427526e+00 1.137950155310e+00 1.139036548483e+00 1.140114784506e+00 1.141188756825e+00 1.142261911699e+00 1.143335074778e+00 1.144404435700e+00 1.145467741331e+00 1.146522716692e+00 1.147572858423e+00 1.148624913305e+00 1.149674426845e+00 1.150720245744e+00 1.151759009941e+00 1.152788527033e+00 1.153816220155e+00 1.154844650273e+00 1.155870288090e+00 1.156891395133e+00 1.157905862286e+00 1.158913434114e+00 1.159918211078e+00 1.160921488378e+00 1.161920749541e+00 1.162916888429e+00 1.163905843459e+00 1.164889556567e+00 1.165868233159e+00 1.166844334310e+00 1.167817427951e+00 1.168785965013e+00 1.169748152512e+00 1.170704284437e+00 1.171656078626e+00 1.172603953232e+00 1.173547575969e+00 1.174487546771e+00 1.175420559125e+00 1.176348807792e+00 1.177272544078e+00 1.178190440868e+00 1.179103166396e+00 1.180011927601e+00 1.180916254920e+00 1.181815453023e+00 1.182708985634e+00 1.183595704190e+00 1.184476252459e+00 1.185353078670e+00 1.186227511770e+00 1.187096443226e+00 1.187957800416e+00 1.188810907085e+00 1.189657747001e+00 1.190502346450e+00 1.191344057327e+00 1.192180508858e+00 1.193006947818e+00 1.193825417925e+00 1.194637597877e+00 1.195448313629e+00 1.196254970029e+00 1.197055308275e+00 1.197845790280e+00 1.198627749741e+00 1.199404888746e+00 1.200179405057e+00 1.200947879826e+00 1.201708657572e+00 1.202460951376e+00 1.203205341659e+00 1.203945294830e+00 1.204680354628e+00 1.205409313919e+00 1.206129782623e+00 1.206842307100e+00 1.207547837561e+00 1.208247807938e+00 1.208943116464e+00 1.209629437347e+00 1.210308461831e+00 1.210979941005e+00 1.211644172815e+00 1.212303547740e+00 1.212955249955e+00 1.213599224967e+00 1.214235735405e+00 1.214864320640e+00 1.215486634235e+00 1.216102294644e+00 1.216708627767e+00 1.217309937242e+00 1.217902666024e+00 1.218487081275e+00 1.219064575331e+00 1.219634883605e+00 1.220196822426e+00 1.220751587313e+00 1.221297184001e+00 1.221836083903e+00 1.222368251490e+00 1.222891329092e+00 1.223406324872e+00 1.223912612787e+00 1.224410603041e+00 1.224902736685e+00 1.225385831349e+00 1.225859949979e+00 1.226325821915e+00 1.226782323477e+00 1.227231330718e+00 1.227674667005e+00 1.228107301327e+00 1.228531431436e+00 1.228946830025e+00 1.229353403504e+00 1.229753075347e+00 1.230144040337e+00 1.230526105989e+00 1.230899688857e+00 1.231263130851e+00 1.231618556745e+00 1.231965791151e+00 1.232303896914e+00 1.232633731281e+00 1.232954120150e+00 1.233264610548e+00 1.233566194986e+00 1.233858977013e+00 1.234143814420e+00 1.234419945368e+00 1.234684844976e+00 1.234939851701e+00 1.235186868881e+00 1.235423769944e+00 1.235652684574e+00 1.235872044873e+00 1.236080300909e+00 1.236279742179e+00 1.236469797617e+00 1.236649828391e+00 1.236821943157e+00 1.236982404886e+00 1.237133291260e+00 1.237274997382e+00 1.237405498207e+00 1.237528521172e+00 1.237641191253e+00 1.237742449957e+00 1.237834582166e+00 1.237916586109e+00 1.237987902462e+00 1.238051016837e+00 1.238102380046e+00 1.238144344485e+00 1.238175886106e+00 1.238195461073e+00 1.238206805651e+00 1.238208600402e+00 1.238198850083e+00 1.238179282824e+00 1.238147477549e+00 1.238107284798e+00 1.238056910537e+00 1.237995361329e+00 1.237922910740e+00 1.237840520151e+00 1.237746141326e+00 1.237643730892e+00 1.237529713917e+00 1.237404908531e+00 1.237269349567e+00 1.237122499503e+00 1.236966051512e+00 1.236799248150e+00 1.236620858143e+00 1.236432000823e+00 1.236230661325e+00 1.236020495659e+00 1.235799989825e+00 1.235566533734e+00 1.235324056089e+00 1.235070060054e+00 1.234804233146e+00 1.234528931018e+00 1.234242266601e+00 1.233943625483e+00 1.233634384414e+00 1.233314008450e+00 1.232983784659e+00 1.232641347829e+00 1.232288069947e+00 1.231924383055e+00 1.231549854635e+00 1.231162943346e+00 1.230766045464e+00 1.230356890304e+00 1.229937561545e+00 1.229507751948e+00 1.229066304329e+00 1.228613669565e+00 1.228149854122e+00 1.227676244188e+00 1.227191414088e+00 1.226694309454e+00 1.226187348846e+00 1.225668125381e+00 1.225138112385e+00 1.224598260699e+00 1.224046789257e+00 1.223484994155e+00 1.222910239976e+00 1.222325995568e+00 1.221731367927e+00 1.221125042725e+00 1.220507032593e+00 1.219879614050e+00 1.219240131981e+00 1.218590331787e+00 1.217929109806e+00 1.217256574711e+00 1.216575022499e+00 1.215881211808e+00 1.215177974518e+00 1.214463686460e+00 1.213737168090e+00 1.213001853309e+00 1.212255956263e+00 1.211498712548e+00 1.210731262994e+00 1.209952616455e+00 1.209163921295e+00 1.208366310050e+00 1.207556657765e+00 1.206737371143e+00 1.205907291296e+00 1.205067113959e+00 1.204216695872e+00 1.203356474356e+00 1.202486655648e+00 1.201605845933e+00 1.200714630867e+00 1.199815015155e+00 1.198904573609e+00 1.197983894571e+00 1.197054651794e+00 1.196114645116e+00 1.195165595954e+00 1.194206997682e+00 1.193238848855e+00 1.192262571308e+00 1.191274195738e+00 1.190278828715e+00 1.189274074427e+00 1.188259282123e+00 1.187236953723e+00 1.186203140870e+00 1.185162596270e+00 1.184113099815e+00 1.183053561710e+00 1.181987611491e+00 1.180911374447e+00 1.179827833520e+00 1.178735229775e+00 1.177634239317e+00 1.176526416693e+00 1.175409327112e+00 1.174285001310e+00 1.173153118673e+00 1.172013023723e+00 1.170866808184e+00 1.169710973979e+00 1.168549724298e+00 1.167381141334e+00 1.166203792914e+00 1.165021008464e+00 1.163831237733e+00 1.162634738704e+00 1.161432151332e+00 1.160222376321e+00 1.159007058429e+00 1.157785844163e+00 1.156557456260e+00 1.155325155806e+00 1.154085917951e+00 1.152842284031e+00 1.151591889656e+00 1.150337248091e+00 1.149077732652e+00 1.147812764780e+00 1.146544187963e+00 1.145270708288e+00 1.143993103938e+00 1.142711026305e+00 1.141424591235e+00 1.140135119267e+00 1.138842894051e+00 1.137545499550e+00 1.136246490838e+00 1.134943461515e+00 1.133638488300e+00 1.132330717798e+00 1.131020405675e+00 1.129709214673e+00 1.128394269194e+00 1.127078652453e+00 1.125760507614e+00 1.124442193558e+00 1.123123911627e+00 1.121802474401e+00 1.120482224456e+00 1.119161229774e+00 1.117839644803e+00 1.116519058573e+00 1.115197340507e+00 1.113878194894e+00 1.112559224101e+00 1.111241265957e+00 1.109924639472e+00 1.108609760048e+00 1.107297806071e+00 1.105986655229e+00 1.104678993947e+00 1.103374706209e+00 1.102071668544e+00 1.100773414483e+00 1.099477848818e+00 1.098186039700e+00 1.096899271352e+00 1.095616570269e+00 1.094339412532e+00 1.093066331218e+00 1.091798851477e+00 1.090536943969e+00 1.089281119977e+00 1.088031082459e+00 1.086788619150e+00 1.085552598911e+00 1.084323313377e+00 1.083102441065e+00 1.081888646927e+00 1.080683675745e+00 1.079486836505e+00 1.078298856915e+00 1.077119592015e+00 1.075950445362e+00 1.074790676518e+00 1.073640827311e+00 1.072501722050e+00 1.071373763217e+00 1.070256682747e+00 1.069150454316e+00 1.068056460981e+00 1.066975107626e+00 1.065905284975e+00 1.064849333513e+00 1.063804936474e+00 1.062775123036e+00 1.061759316953e+00 1.060757314736e+00 1.059769904220e+00 1.058797347811e+00 1.057839630760e+00 1.056897426724e+00 1.055971976827e+00 1.055061923208e+00 1.054169026990e+00 1.053293124766e+00 1.052433994807e+00 1.051592111908e+00 1.050768953389e+00 1.049964673959e+00 1.049177837234e+00 1.048410951482e+00 1.047663020045e+00 1.046934730129e+00 1.046225997136e+00 1.045537843232e+00 1.044871315414e+00 1.044224979506e+00 1.043600730218e+00 1.042996807496e+00 1.042414755958e+00 1.041857166440e+00 1.041320841528e+00 1.040807935469e+00 1.040317470933e+00 1.039851386171e+00 1.039409737940e+00 1.038990928555e+00 1.038597318531e+00 1.038229064947e+00 1.037885017230e+00 1.037567887618e+00 1.037275123255e+00 1.037009331444e+00 1.036768346934e+00 1.036555904056e+00 1.036369793730e+00 1.036209156161e+00 1.036078403406e+00 1.035973417366e+00 1.035898368006e+00 1.035849811165e+00 1.035830052528e+00 1.035840506576e+00 1.035877630121e+00 1.035945790893e+00 1.036042130620e+00 1.036168280247e+00 1.036325742552e+00 1.036510005035e+00 1.036727926511e+00 1.036975273395e+00 1.037253007246e+00 1.037561903046e+00 1.037901399623e+00 1.038273272791e+00 1.038675030437e+00 1.039110041916e+00 1.039574659156e+00 1.040072386039e+00 1.040602637822e+00 1.041163302691e+00 1.041758559119e+00 1.042384204589e+00 1.043044111194e+00 1.043736325939e+00 1.044459511788e+00 1.045217399183e+00 1.046007381230e+00 1.046830766644e+00 1.047687118964e+00 1.048575680767e+00 1.049498828918e+00 1.050453680094e+00 1.051442904784e+00 1.052465303824e+00 1.053520781888e+00 1.054610181890e+00 1.055731863611e+00 1.056888160683e+00 1.058076944472e+00 1.059299485629e+00 1.060555372146e+00 1.061843348992e+00 1.063166005435e+00 1.064522239107e+00 1.065910296871e+00 1.067332097928e+00 1.068785987506e+00 1.070275201944e+00 1.071795255238e+00 1.073348317032e+00 1.074935559480e+00 1.076553247588e+00 1.078206674309e+00 1.079888950312e+00 1.081605967216e+00 1.083354950144e+00 1.085134510336e+00 1.086948670514e+00 1.088791390460e+00 1.090669273148e+00 1.092576180796e+00 1.094514964081e+00 1.096486752099e+00 1.098486292778e+00 1.100521420636e+00 1.102582251838e+00 1.104677442442e+00 1.106802349554e+00 1.108955539255e+00 1.111142178374e+00 1.113355119161e+00 1.115601228867e+00 1.117874173595e+00 1.120176675691e+00 1.122510858024e+00 1.124870543318e+00 1.127262678717e+00 1.129680923520e+00 1.132128155717e+00 1.134604220223e+00 1.137106044504e+00 1.139638328229e+00 1.142196267693e+00 1.144782666973e+00 1.147395819787e+00 1.150034399184e+00 1.152703391816e+00 1.155394189645e+00 1.158115293311e+00 1.160860797803e+00 1.163631043710e+00 1.166429141733e+00 1.169250151950e+00 1.172099296436e+00 1.174970546659e+00 1.177867298115e+00 1.180790418006e+00 1.183733103498e+00 1.186705908130e+00 1.189697976576e+00 1.192716176162e+00 1.195758356055e+00 1.198819389464e+00 1.201909323199e+00 1.205016808503e+00 1.208149796600e+00 1.211303603012e+00 1.214479587355e+00 1.217679891253e+00 1.220898213306e+00 1.224141342869e+00 1.227403077143e+00 1.230687800344e+00 1.233993177311e+00 1.237316530284e+00 1.240665702671e+00 1.244029833501e+00 1.247416219739e+00 1.250822769189e+00 1.254247043075e+00 1.257695192155e+00 1.261158487607e+00 1.264643724392e+00 1.268147085774e+00 1.271666584607e+00 1.275211081607e+00 1.278767057145e+00 1.282346044299e+00 1.285940907017e+00 1.289554428208e+00 1.293188033790e+00 1.296834639200e+00 1.300504247801e+00 1.304188285777e+00 1.307890295355e+00 1.311610949723e+00 1.315345718196e+00 1.319100838619e+00 1.322869347981e+00 1.326657577404e+00 1.330459722510e+00 1.334279800272e+00 1.338118279626e+00 1.341969026266e+00 1.345839272856e+00 1.349724284598e+00 1.353624156734e+00 1.357543307948e+00 1.361473343124e+00 1.365423426549e+00 1.369385169000e+00 1.373364616499e+00 1.377360272355e+00 1.381366587071e+00 1.385393897227e+00 1.389430622836e+00 1.393486131186e+00 1.397554613863e+00 1.401637895503e+00 1.405737559658e+00 1.409847017624e+00 1.413975471654e+00 1.418114861546e+00 1.422268841239e+00 1.426437445026e+00 1.430617793253e+00 1.434815302198e+00 1.439022058471e+00 1.443245066670e+00 1.447480201035e+00 1.451726651114e+00 1.455989139247e+00 1.460261814200e+00 1.464548237528e+00 1.468846126763e+00 1.473156003418e+00 1.477480088646e+00 1.481812170343e+00 1.486160111235e+00 1.490516979244e+00 1.494886373374e+00 1.499268278086e+00 1.503656661502e+00 1.508061143675e+00 1.512471987442e+00 1.516896757592e+00 1.521331035347e+00 1.525773689018e+00 1.530229869411e+00 1.534690917541e+00 1.539165968609e+00 1.543649092791e+00 1.548140021416e+00 1.552643251008e+00 1.557151561131e+00 1.561671919197e+00 1.566197863127e+00 1.570732896428e+00 1.575277245739e+00 1.579825575868e+00 1.584385984657e+00 1.588950019163e+00 1.593523630711e+00 1.598103234334e+00 1.602686989050e+00 1.607281699132e+00 1.611876884229e+00 1.616481886510e+00 1.621089938066e+00 1.625702682265e+00 1.630322542740e+00 1.634942562713e+00 1.639570437827e+00 1.644198964182e+00 1.648832469730e+00 1.653469395306e+00 1.658104991084e+00 1.662748262243e+00 1.667388564213e+00 1.672031938416e+00 1.676676926758e+00 1.681319942005e+00 1.685966288596e+00 1.690608006303e+00 1.695252139606e+00 1.699893223648e+00 1.704532833967e+00 1.709171581041e+00 1.713805377422e+00 1.718438991438e+00 1.723065429611e+00 1.727690296581e+00 1.732310902306e+00 1.736922798634e+00 1.741534092128e+00 1.746134936701e+00 1.750732391099e+00 1.755321948514e+00 1.759903272589e+00 1.764479676620e+00 1.769043001140e+00 1.773602850181e+00 1.778149865613e+00 1.782687334337e+00 1.787216605994e+00 1.791732423770e+00 1.796240699864e+00 1.800733496366e+00 1.805216253716e+00 1.809687050222e+00 1.814141865179e+00 1.818587686140e+00 1.823015412117e+00 1.827431961969e+00 1.831832007047e+00 1.836215449606e+00 1.840586666889e+00 1.844936600736e+00 1.849273751714e+00 1.853590689870e+00 1.857890302975e+00 1.862173955437e+00 1.866434832810e+00 1.870681294873e+00 1.874903223110e+00 1.879107447188e+00 1.883290731636e+00 1.887450478820e+00 1.891591081527e+00 1.895705106147e+00 1.899800615881e+00 1.903870215761e+00 1.907914846952e+00 1.911938431227e+00 1.915933676190e+00 1.919906037369e+00 1.923851191682e+00 1.927769089284e+00 1.931661674348e+00 1.935523852826e+00 1.939361648285e+00 1.943168135482e+00 1.946946242275e+00 1.950697032826e+00 1.954413436949e+00 1.958104819623e+00 1.961761780020e+00 1.965389262765e+00 1.968985436314e+00 1.972547384001e+00 1.976080339257e+00 1.979575832242e+00 1.983040762507e+00 1.986471052779e+00 1.989867160276e+00 1.993230151998e+00 1.996554699426e+00 1.999847200094e+00 2.003102154264e+00 2.006319535760e+00 2.009502719549e+00 2.012645618992e+00 2.015753173354e+00 2.018819790741e+00 2.021849670745e+00 2.024840569837e+00 2.027789377034e+00 2.030701379795e+00 2.033570698870e+00 2.036400590432e+00 2.039187439527e+00 2.041932014914e+00 2.044636421040e+00 2.047294880739e+00 2.049911899480e+00 2.052484305128e+00 2.055012583395e+00 2.057497746569e+00 2.059935661931e+00 2.062329188535e+00 2.064676718951e+00 2.066977822133e+00 2.069232869673e+00 2.071441010586e+00 2.073602484403e+00 2.075714727355e+00 2.077781579122e+00 2.079799748649e+00 2.081769047829e+00 2.083690847739e+00 2.085563341179e+00 2.087388518939e+00 2.089164095863e+00 2.090890414141e+00 2.092568914416e+00 2.094197675125e+00 2.095777273286e+00 2.097308423349e+00 2.098789037314e+00 2.100220672104e+00 2.101603895839e+00 2.102936645307e+00 2.104220586461e+00 2.105454969683e+00 2.106640261910e+00 2.107776513849e+00 2.108862232308e+00 2.109900326555e+00 2.110887645589e+00 2.111826263658e+00 2.112716812019e+00 2.113556380949e+00 2.114347960873e+00 2.115090359081e+00 2.115783774508e+00 2.116429587170e+00 2.117023278482e+00 2.117573127492e+00 2.118071174983e+00 2.118521719096e+00 2.118925734610e+00 2.119278305163e+00 2.119587448609e+00 2.119844412495e+00 2.120055847668e+00 2.120219923835e+00 2.120333261919e+00 2.120403482904e+00 2.120421998440e+00 2.120395898557e+00 2.120320074112e+00 2.120194980779e+00 2.120025126477e+00 2.119801958060e+00 2.119531257934e+00 2.119210904732e+00 2.118837959926e+00 2.118416849223e+00 2.117938190968e+00 2.117409287884e+00 2.116824214041e+00 2.116180109600e+00 2.115482739011e+00 2.114719458243e+00 2.113897664068e+00 2.113010040122e+00 2.112054133969e+00 2.111031781357e+00 2.109934079102e+00 2.108763334947e+00 2.107513080709e+00 2.106179365577e+00 2.104763600600e+00 2.103254943783e+00 2.101655149949e+00 2.099957656012e+00 2.098156690262e+00 2.096252738270e+00 2.094233243044e+00 2.092099774175e+00 2.089845511486e+00 2.087462871929e+00 2.084950398893e+00 2.082297589842e+00 2.079503714456e+00 2.076560061715e+00 2.073459961169e+00 2.070199793120e+00 2.066770186149e+00 2.063167393538e+00 2.059384231519e+00 2.055413426227e+00 2.051249715542e+00 2.046884757714e+00 2.042314330671e+00 2.037530369955e+00 2.032526450983e+00 2.027297611313e+00 2.021836471584e+00 2.016136266442e+00 2.010192783370e+00 2.003998542560e+00 1.997550616277e+00 1.990841108145e+00 1.983866659141e+00 1.976624373399e+00 1.969106191454e+00 1.961313585671e+00 1.953239755197e+00 1.944883108140e+00 1.936244840498e+00 1.927318692044e+00 1.918109051594e+00 1.908612496004e+00 1.898832997127e+00 1.888770724680e+00 1.878426717001e+00 1.867809694506e+00 1.856918900672e+00 1.845762614315e+00 1.834346551269e+00 1.822678633037e+00 1.810767810693e+00 1.798622828049e+00 1.786255227322e+00 1.773676924990e+00 1.760900859910e+00 1.747941604807e+00 1.734814379796e+00 1.721536345526e+00 1.708124511431e+00 1.694599601365e+00 1.680981466543e+00 1.667289788974e+00 1.653550195454e+00 1.639783998543e+00 1.626017137579e+00 1.612274344453e+00 1.598582541175e+00 1.584970034166e+00 1.571462742128e+00 1.558093566756e+00 1.544886055329e+00 1.531874037850e+00 1.519085195150e+00 1.506547732126e+00 1.494294734038e+00 1.482350139735e+00 1.470746289160e+00 1.459507537843e+00 1.448659473088e+00 1.438229872409e+00 1.428237011089e+00 1.418705926886e+00 1.409652148303e+00 1.401092865318e+00 1.393043799068e+00 1.385509866617e+00 1.378505887385e+00 1.372030000776e+00 1.366087135401e+00 1.360673985102e+00 1.355780394692e+00 1.351403213618e+00 1.347522388591e+00 1.344127038570e+00 1.341193912376e+00 1.338695183318e+00 1.336612773393e+00 1.334906282438e+00 1.333550660803e+00 1.332504996190e+00 1.331731799951e+00 1.331193669522e+00 1.330842380460e+00 1.330640298714e+00 1.330538013431e+00 1.330489091627e+00 1.330449584905e+00 1.330366365619e+00 1.330197052831e+00 1.329891099791e+00 1.329402046794e+00 1.328682976021e+00 1.327687811672e+00 1.326374016963e+00 1.324694972433e+00 1.322614393832e+00 1.320089270315e+00 1.317084325346e+00 1.313567564463e+00 1.309499978944e+00 1.304864831874e+00 1.299625705086e+00 1.293768307179e+00 1.287274845773e+00 1.280125066147e+00 1.272323464115e+00 1.263853257850e+00 1.254722822537e+00 1.244943188973e+00 1.234517226248e+00 1.223478295355e+00 1.211841653972e+00 1.199648657703e+00 1.186941553736e+00 1.173763831221e+00 1.160186184768e+00 1.146265361740e+00 1.132086636716e+00 1.117738368667e+00 1.103309056702e+00 1.088918903082e+00 1.074674558578e+00 1.060710877515e+00 1.047161826155e+00 1.034167858370e+00 1.021886813389e+00 1.010466172032e+00 1.000071946284e+00 9.908571201481e-01 9.829749441425e-01 9.765804566676e-01 9.717954146786e-01 9.687550791950e-01 9.675516833253e-01 9.682635815747e-01 9.709534494427e-01 9.756305113903e-01 9.823072205439e-01 9.909421735381e-01 1.001472728826e+00 1.013823621237e+00 1.027869658130e+00 1.043498392336e+00 1.060551371299e+00 1.078871987294e+00 1.098306128086e+00 1.118661146910e+00 1.139784109242e+00 1.161490180317e+00 1.183607066173e+00 1.205989314206e+00 1.228456582145e+00 1.250882695124e+00 1.273119339802e+00 1.295037857343e+00 1.316538468895e+00 1.337495907327e+00 1.357839810464e+00 1.377480139207e+00 1.396347169067e+00 1.414402077410e+00 1.431575112558e+00 1.447856097258e+00 1.463207938979e+00 1.477612000600e+00 1.491074082809e+00 1.503570832924e+00 1.515124138540e+00 1.525728168983e+00 1.535386320534e+00 1.544121176020e+00 1.551915527321e+00 1.558790659276e+00 1.564733112454e+00 1.569733207353e+00 1.573788884854e+00 1.576858097364e+00 1.578931982075e+00 1.579960591815e+00 1.579899960682e+00 1.578711961369e+00 1.576323509431e+00 1.572693818500e+00 1.567751205361e+00 1.561441485027e+00 1.553715786505e+00 1.544513776876e+00 1.533814507670e+00 1.521581306116e+00 1.507810724031e+00 1.492520587086e+00 1.475733812734e+00 1.457523146601e+00 1.437964090723e+00 1.417180049358e+00 1.395312605083e+00 1.372534325256e+00 1.349059392236e+00 1.325100335574e+00 1.300927398878e+00 1.276799776108e+00 1.252996323552e+00 1.229813114548e+00 1.207504322178e+00 1.186345474215e+00 1.166549592221e+00 1.148303020953e+00 1.131747132382e+00 1.116938476338e+00 1.103909500413e+00 1.092586994753e+00 1.082866769543e+00 1.074584202935e+00 1.067519430571e+00 1.061457038937e+00 1.056139268664e+00 1.051339209997e+00 1.046848231495e+00 1.042488891975e+00 1.038158008288e+00 1.033790106449e+00 1.029413351333e+00 1.025109992211e+00 1.021040296378e+00 1.017425838796e+00 1.014521406127e+00 1.012635757221e+00 1.012050290789e+00 1.013051984464e+00 1.015864349292e+00 1.020628380379e+00 1.027412583417e+00 1.036140878773e+00 1.046651152534e+00 1.058649400234e+00 1.071746248360e+00 1.085493052723e+00 1.099358512812e+00 1.112821745014e+00 1.125348141647e+00 1.136440462466e+00 1.145673960099e+00 1.152682610451e+00 1.157225214410e+00 1.159146742023e+00 1.158427639740e+00 1.155172875322e+00 1.149589537348e+00 1.142029286814e+00 1.132911755605e+00 1.122758179564e+00 1.112137088689e+00 1.101626420504e+00 1.091815838824e+00 1.083214508544e+00 1.076274683766e+00 1.071325736166e+00 1.068567774433e+00 1.068088552435e+00 1.069829578875e+00 1.073662260199e+00 1.079366692062e+00 1.086687212932e+00 1.095370451059e+00 1.105146021358e+00 1.115792747604e+00 1.127088402662e+00 1.138833997777e+00 1.150832387481e+00 1.162842188520e+00 1.174607244552e+00 1.185792880284e+00 1.196011938238e+00 1.204818041361e+00 1.211719763678e+00 1.216222024202e+00 1.217834644445e+00 1.216150328698e+00 1.210856581268e+00 1.201784175163e+00 1.188962584532e+00 1.172600741715e+00 1.153139312307e+00 1.131202969625e+00 1.107590212438e+00 1.083214879514e+00 1.059013422182e+00 1.035887555370e+00 1.014574173032e+00 9.955943439924e-01 9.791993660506e-01 9.653552362209e-01 9.538260468113e-01 9.442368778179e-01 9.362278044362e-01 9.295553293636e-01 9.241978713586e-01 9.204236639468e-01 9.187417713691e-01 9.198604331438e-01 9.244971101310e-01 9.332073449015e-01 9.461907927034e-01 9.631230193166e-01 9.831343085177e-01 1.004824227120e+00 1.026430705777e+00 1.046020297004e+00 1.061711631810e+00 1.071921330919e+00 1.075541545485e+00 1.072150458016e+00 1.062133879971e+00 1.046759408561e+00 1.028173591212e+00 1.009209545433e+00 9.930782483877e-01 9.828086458654e-01 9.806645567269e-01 9.831213257769e-01 9.881775518924e-01 9.987930218448e-01 1.016890525436e+00 1.041235423635e+00 1.067377935218e+00 1.089516360022e+00 1.102570295740e+00 1.099733817584e+00 9.854678545525e-01 8.280228606374e-01 7.394709710146e-01 7.897282114955e-01 9.034403962791e-01 9.739045384800e-01 9.596229691625e-01 8.859000477602e-01 8.239259425921e-01 8.316410661173e-01 8.837347548952e-01 9.066082585719e-01 8.574285386566e-01 7.570256846033e-01 6.930697999749e-01 7.506329976374e-01 8.881578882139e-01 1.002571709303e+00 1.035572749210e+00 9.911793478673e-01 9.283471829375e-01 9.240773566509e-01 9.929705140245e-01 1.068501381655e+00 1.079181108608e+00 1.000360537948e+00 8.671395839910e-01 7.699252723811e-01 7.893451997748e-01 8.869773288833e-01 9.628216985002e-01 9.628010394858e-01 8.998487750032e-01 8.429973908573e-01 8.653223717781e-01 9.557755943861e-01 1.033433487075e+00 1.032746996782e+00 9.395917845215e-01 7.980051279405e-01 7.058385611020e-01 7.412787388927e-01 8.512348590857e-01 9.334917514568e-01 9.384765851972e-01 8.783994613907e-01 8.153582102251e-01 8.207486675322e-01 8.979604693632e-01 9.801444382153e-01 1.004684759557e+00 9.502099737824e-01 8.407299339692e-01 7.411939876928e-01 7.247369907496e-01 7.944936867735e-01 8.817117353081e-01 9.265115705826e-01 9.099723851732e-01 8.517487815800e-01 7.999574401718e-01 8.021184574090e-01 8.594848182794e-01 9.260825779530e-01 9.537477123839e-01 9.218940327284e-01 8.484763900988e-01 7.929344278651e-01 8.247765252722e-01 9.445875990294e-01 1.080351403090e+00 1.159871572915e+00 1.145704943317e+00 1.043330494249e+00 9.073537987697e-01 8.351413439771e-01 8.896158865002e-01 1.011595904690e+00 1.099040670487e+00 1.093399871835e+00 9.931270985721e-01 8.537157830791e-01 7.769019387647e-01 8.262494679613e-01 9.368616171443e-01 1.008147092993e+00 9.924105816370e-01 9.053735228026e-01 8.212992061665e-01 8.311541814264e-01 9.372839111751e-01 1.050860380371e+00 1.093996440806e+00 1.040826508701e+00 9.210055955051e-01 8.170207921886e-01 8.187928934350e-01 9.151345951189e-01 1.006431260731e+00 1.010827100474e+00 8.964325067043e-01 6.807961073257e-01 4.517654972957e-01 4.329119663420e-01 6.512360635716e-01
 8.171994934194e-01 8.178877830488e-01 8.187558158811e-01 8.201339583747e-01 8.218286827737e-01 8.233271141774e-01 8.243210059622e-01 8.250149512593e-01 8.259254178145e-01 8.273672000407e-01 8.291200120969e-01 8.306403169190e-01 8.316247651516e-01 8.323234711181e-01 8.332800699741e-01 8.347742707885e-01 8.365389150171e-01 8.380392276255e-01 8.390092351284e-01 8.397187267958e-01 8.407077503436e-01 8.422406957071e-01 8.440184523609e-01 8.454906413020e-01 8.464235070053e-01 8.471431473241e-01 8.481902267668e-01 8.497570379700e-01 8.515086216651e-01 8.529254018066e-01 8.538341346947e-01 8.545794832173e-01 8.556764638841e-01 8.572747586951e-01 8.590090065801e-01 8.603792887866e-01 8.612642758418e-01 8.620349300729e-01 8.631774281003e-01 8.648000955216e-01 8.665235319436e-01 8.678572794242e-01 8.687099559372e-01 8.694916601405e-01 8.706932659676e-01 8.723685007676e-01 8.740720776910e-01 8.753313016977e-01 8.761381396835e-01 8.769565786514e-01 8.782323050442e-01 8.799285790634e-01 8.815690915710e-01 8.827408499192e-01 8.835296751435e-01 8.844132753126e-01 8.857483840559e-01 8.874119031972e-01 8.889531272263e-01 8.900660109744e-01 8.908818483997e-01 8.918158518034e-01 8.931508003959e-01 8.947594285463e-01 8.962463559542e-01 8.973513492133e-01 8.981918344903e-01 8.991354126941e-01 9.004438520664e-01 9.020297369827e-01 9.035274811471e-01 9.046492430708e-01 9.054766833660e-01 9.063993653380e-01 9.077286668851e-01 9.093687123576e-01 9.109019971952e-01 9.120018585949e-01 9.127833451036e-01 9.137134183320e-01 9.151304272300e-01 9.168639487500e-01 9.183954187437e-01 9.194144469540e-01 9.201573967355e-01 9.211622777879e-01 9.226975358859e-01 9.244657015633e-01 9.259149769211e-01 9.268362719777e-01 9.275885484345e-01 9.287074189431e-01 9.303235681270e-01 9.320369677680e-01 9.333564493800e-01 9.342168305575e-01 9.350297636196e-01 9.362433316975e-01 9.378690719680e-01 9.394894436006e-01 9.407112135119e-01 9.415678726189e-01 9.424588849154e-01 9.437287043759e-01 9.453258257879e-01 9.468697472618e-01 9.480503975268e-01 9.489386333076e-01 9.498976207280e-01 9.512040754538e-01 9.527732935094e-01 9.542633276507e-01 9.554273794955e-01 9.563545893130e-01 9.573702620756e-01 9.586977313849e-01 9.602334889463e-01 9.616721408633e-01 9.628240739540e-01 9.637948869347e-01 9.648556014182e-01 9.661739111221e-01 9.676549360799e-01 9.690493825845e-01 9.702105357528e-01 9.712259326666e-01 9.723125887076e-01 9.735992106375e-01 9.750235303326e-01 9.763971536785e-01 9.775894636626e-01 9.786467707273e-01 9.797414425616e-01 9.809957344889e-01 9.823766216883e-01 9.837388744453e-01 9.849612554926e-01 9.860573903224e-01 9.871573113763e-01 9.883782202525e-01 9.897128312731e-01 9.910573828606e-01 9.923057775051e-01 9.934417897551e-01 9.945488350123e-01 9.957302916659e-01 9.970167749915e-01 9.983409279951e-01 9.996107336756e-01 1.000785172918e+00 1.001906319219e+00 1.003062177607e+00 1.004303017409e+00 1.005596538546e+00 1.006869232094e+00 1.008075285317e+00 1.009226088694e+00 1.010374447817e+00 1.011570275894e+00 1.012815382204e+00 1.014069389110e+00 1.015294741575e+00 1.016476774451e+00 1.017633211780e+00 1.018798981504e+00 1.019997801629e+00 1.021220105567e+00 1.022442947749e+00 1.023646273639e+00 1.024822842118e+00 1.025982841691e+00 1.027150653906e+00 1.028339121303e+00 1.029541336228e+00 1.030745150495e+00 1.031935609758e+00 1.033104749525e+00 1.034264048458e+00 1.035429437602e+00 1.036604371200e+00 1.037790624763e+00 1.038978296840e+00 1.040153978701e+00 1.041314545716e+00 1.042468513776e+00 1.043624965796e+00 1.044789003663e+00 1.045957954540e+00 1.047121775938e+00 1.048275077097e+00 1.049422526010e+00 1.050570522349e+00 1.051716772524e+00 1.052860865134e+00 1.053999518582e+00 1.055135587625e+00 1.056274454719e+00 1.057414183660e+00 1.058548287434e+00 1.059672353493e+00 1.060791051420e+00 1.061911319391e+00 1.063036625988e+00 1.064161560446e+00 1.065280231976e+00 1.066392294288e+00 1.067501487509e+00 1.068610526123e+00 1.069719191360e+00 1.070825930552e+00 1.071929653724e+00 1.073029668060e+00 1.074129103174e+00 1.075225756960e+00 1.076316939395e+00 1.077406084980e+00 1.078493042774e+00 1.079577286984e+00 1.080660241296e+00 1.081739528768e+00 1.082813831052e+00 1.083884721022e+00 1.084952680849e+00 1.086016559656e+00 1.087079200299e+00 1.088139641696e+00 1.089195216363e+00 1.090247326991e+00 1.091295111266e+00 1.092338221550e+00 1.093378959882e+00 1.094418503166e+00 1.095455821058e+00 1.096487572874e+00 1.097516035355e+00 1.098538878384e+00 1.099558207142e+00 1.100576832057e+00 1.101591965472e+00 1.102603559439e+00 1.103612391833e+00 1.104613110655e+00 1.105608870504e+00 1.106604739738e+00 1.107598090600e+00 1.108588295066e+00 1.109572573319e+00 1.110548018207e+00 1.111519053737e+00 1.112491034683e+00 1.113461294270e+00 1.114426766000e+00 1.115385597133e+00 1.116334240497e+00 1.117282722921e+00 1.118229197848e+00 1.119174575599e+00 1.120114454961e+00 1.121047240642e+00 1.121972904197e+00 1.122895841008e+00 1.123817061913e+00 1.124734582745e+00 1.125648178755e+00 1.126555256455e+00 1.127455263885e+00 1.128351597717e+00 1.129245214655e+00 1.130134454031e+00 1.131018956744e+00 1.131898679854e+00 1.132769825821e+00 1.133638764030e+00 1.134502650930e+00 1.135361541332e+00 1.136216284232e+00 1.137065627363e+00 1.137907703812e+00 1.138747114957e+00 1.139579634449e+00 1.140407781378e+00 1.141230434353e+00 1.142049441849e+00 1.142862376380e+00 1.143670270213e+00 1.144470671343e+00 1.145264136745e+00 1.146054950213e+00 1.146842176217e+00 1.147624133878e+00 1.148398950893e+00 1.149164023819e+00 1.149924082767e+00 1.150681192905e+00 1.151434516438e+00 1.152183404012e+00 1.152922773693e+00 1.153652486017e+00 1.154376501260e+00 1.155098679134e+00 1.155816816809e+00 1.156528432216e+00 1.157229548306e+00 1.157922170505e+00 1.158610569163e+00 1.159295380497e+00 1.159974427878e+00 1.160647136977e+00 1.161309138218e+00 1.161963298089e+00 1.162613810964e+00 1.163259231317e+00 1.163896542019e+00 1.164526962777e+00 1.165148815297e+00 1.165763192038e+00 1.166374136275e+00 1.166977348057e+00 1.167573356581e+00 1.168160783181e+00 1.168740252113e+00 1.169314768930e+00 1.169881969022e+00 1.170441960759e+00 1.170994067027e+00 1.171538681267e+00 1.172075586894e+00 1.172606256126e+00 1.173128979518e+00 1.173644843556e+00 1.174152351095e+00 1.174652069975e+00 1.175144020615e+00 1.175629369873e+00 1.176106481620e+00 1.176576139867e+00 1.177038258174e+00 1.177491028634e+00 1.177937283651e+00 1.178376085976e+00 1.178805487134e+00 1.179227604037e+00 1.179640515245e+00 1.180044744353e+00 1.180443011054e+00 1.180833269930e+00 1.181213899233e+00 1.181585392523e+00 1.181948309511e+00 1.182304046068e+00 1.182652928913e+00 1.182992375114e+00 1.183322472514e+00 1.183643260900e+00 1.183956259610e+00 1.184261853443e+00 1.184558904833e+00 1.184846395687e+00 1.185125999635e+00 1.185395095510e+00 1.185655994022e+00 1.185909197576e+00 1.186152948228e+00 1.186389219766e+00 1.186615098168e+00 1.186831022405e+00 1.187038357389e+00 1.187236753529e+00 1.187427199112e+00 1.187608428388e+00 1.187779046969e+00 1.187939709411e+00 1.188092388509e+00 1.188234888943e+00 1.188369348133e+00 1.188494963099e+00 1.188607893941e+00 1.188713423360e+00 1.188808650772e+00 1.188894615917e+00 1.188972296035e+00 1.189038580848e+00 1.189096096936e+00 1.189143496007e+00 1.189180525286e+00 1.189208593407e+00 1.189227249276e+00 1.189235256307e+00 1.189233715391e+00 1.189221738682e+00 1.189199460378e+00 1.189168542204e+00 1.189127191712e+00 1.189074967540e+00 1.189013297787e+00 1.188941483065e+00 1.188859474955e+00 1.188768021478e+00 1.188664415536e+00 1.188552499007e+00 1.188428303196e+00 1.188295037740e+00 1.188153421571e+00 1.187998738434e+00 1.187835132159e+00 1.187660158710e+00 1.187474534773e+00 1.187281187886e+00 1.187075154615e+00 1.186859522642e+00 1.186633045760e+00 1.186394216382e+00 1.186148088173e+00 1.185890912930e+00 1.185621880986e+00 1.185343252637e+00 1.185053330591e+00 1.184752593887e+00 1.184442768978e+00 1.184121155057e+00 1.183789245402e+00 1.183446412063e+00 1.183092460669e+00 1.182729409789e+00 1.182354432110e+00 1.181968446229e+00 1.181573481034e+00 1.181166308997e+00 1.180749254349e+00 1.180321112489e+00 1.179880970465e+00 1.179432038345e+00 1.178971561986e+00 1.178500692163e+00 1.178019395782e+00 1.177526026267e+00 1.177023374440e+00 1.176510039899e+00 1.175985556993e+00 1.175451278873e+00 1.174904327280e+00 1.174348157486e+00 1.173782330020e+00 1.173204931077e+00 1.172617017401e+00 1.172018720774e+00 1.171409131504e+00 1.170790252908e+00 1.170159965171e+00 1.169519412072e+00 1.168868285812e+00 1.168206282725e+00 1.167534408850e+00 1.166852591509e+00 1.166159049476e+00 1.165456646589e+00 1.164742338770e+00 1.164019058730e+00 1.163285510591e+00 1.162539956093e+00 1.161785511141e+00 1.161021121717e+00 1.160245961110e+00 1.159461995242e+00 1.158666221555e+00 1.157861768590e+00 1.157046708164e+00 1.156222220862e+00 1.155388080309e+00 1.154543073471e+00 1.153689661543e+00 1.152826282090e+00 1.151951653902e+00 1.151069445528e+00 1.150176738821e+00 1.149274744671e+00 1.148363344621e+00 1.147443690060e+00 1.146512525280e+00 1.145573132873e+00 1.144624823654e+00 1.143666801049e+00 1.142700337066e+00 1.141724772221e+00 1.140740765431e+00 1.139746991753e+00 1.138745615430e+00 1.137734806896e+00 1.136715136597e+00 1.135688835019e+00 1.134651859858e+00 1.133607720267e+00 1.132555313024e+00 1.131493619451e+00 1.130426724954e+00 1.129349571282e+00 1.128264121708e+00 1.127172645001e+00 1.126072619126e+00 1.124966578407e+00 1.123850717211e+00 1.122728225573e+00 1.121600204182e+00 1.120464075411e+00 1.119321103477e+00 1.118169820777e+00 1.117013282927e+00 1.115850525003e+00 1.114679957192e+00 1.113504754673e+00 1.112321699147e+00 1.111133352229e+00 1.109939565577e+00 1.108739111247e+00 1.107534393810e+00 1.106322773229e+00 1.105106136422e+00 1.103884549978e+00 1.102658366579e+00 1.101426449572e+00 1.100189939485e+00 1.098949282752e+00 1.097704250138e+00 1.096454587439e+00 1.095202191789e+00 1.093944894711e+00 1.092683873513e+00 1.091419761245e+00 1.090151759145e+00 1.088881483280e+00 1.087607576861e+00 1.086330721737e+00 1.085052170375e+00 1.083770574243e+00 1.082486705541e+00 1.081202371375e+00 1.079915350683e+00 1.078627082345e+00 1.077337007608e+00 1.076045946253e+00 1.074753582473e+00 1.073461599307e+00 1.072168025192e+00 1.070875580282e+00 1.069583182597e+00 1.068290343483e+00 1.066998214539e+00 1.065706933655e+00 1.064416929870e+00 1.063128099128e+00 1.061839919841e+00 1.060553983753e+00 1.059270849410e+00 1.057989403999e+00 1.056710383297e+00 1.055434035424e+00 1.054161321039e+00 1.052892070577e+00 1.051625820982e+00 1.050363822976e+00 1.049107238013e+00 1.047852996454e+00 1.046604592946e+00 1.045360753391e+00 1.044123605441e+00 1.042891169583e+00 1.041663834406e+00 1.040444212045e+00 1.039230048894e+00 1.038022588704e+00 1.036823641295e+00 1.035630618124e+00 1.034446720129e+00 1.033270129055e+00 1.032102336041e+00 1.030943272984e+00 1.029792813374e+00 1.028651609438e+00 1.027519900987e+00 1.026398335493e+00 1.025287036048e+00 1.024186754464e+00 1.023097297549e+00 1.022019405934e+00 1.020952248764e+00 1.019897950249e+00 1.018856411779e+00 1.017825745991e+00 1.016809517793e+00 1.015805173204e+00 1.014815608831e+00 1.013839310517e+00 1.012877471990e+00 1.011930335306e+00 1.010998914367e+00 1.010081906512e+00 1.009180145715e+00 1.008295794698e+00 1.007426467445e+00 1.006574439388e+00 1.005739018903e+00 1.004920624316e+00 1.004120979050e+00 1.003338043317e+00 1.002573833134e+00 1.001829438201e+00 1.001102938486e+00 1.000395597621e+00 9.997082833029e-01 9.990409767799e-01 9.983945922651e-01 9.977674247549e-01 9.971617822557e-01 9.965774216444e-01 9.960148255044e-01 9.954739500776e-01 9.949556783439e-01 9.944595632803e-01 9.939864232945e-01 9.935367963367e-01 9.931104378941e-01 9.927069946684e-01 9.923288052638e-01 9.919736210820e-01 9.916438705815e-01 9.913395472469e-01 9.910588656680e-01 9.908058896188e-01 9.905770977439e-01 9.903747015491e-01 9.901983040831e-01 9.900491865783e-01 9.899265402584e-01 9.898300302258e-01 9.897625889051e-01 9.897215521776e-01 9.897079173008e-01 9.897238720718e-01 9.897668109788e-01 9.898393685343e-01 9.899390466432e-01 9.900687454755e-01 9.902278426488e-01 9.904149580477e-01 9.906334022451e-01 9.908797863940e-01 9.911571969577e-01 9.914642038561e-01 9.918022625248e-01 9.921707577307e-01 9.925687486347e-01 9.929985269768e-01 9.934576239608e-01 9.939502744509e-01 9.944721177756e-01 9.950248247346e-01 9.956109529010e-01 9.962269092262e-01 9.968752432150e-01 9.975555528503e-01 9.982665011940e-01 9.990115032793e-01 9.997862246394e-01 1.000594677143e+00 1.001433637988e+00 1.002305276358e+00 1.003209664634e+00 1.004145758573e+00 1.005114898316e+00 1.006114883971e+00 1.007149344672e+00 1.008214368000e+00 1.009312525911e+00 1.010444080100e+00 1.011605630894e+00 1.012800853115e+00 1.014028087877e+00 1.015285985344e+00 1.016578970946e+00 1.017902240658e+00 1.019258134363e+00 1.020645513869e+00 1.022066316252e+00 1.023518094417e+00 1.025000769410e+00 1.026517161162e+00 1.028063054593e+00 1.029641375727e+00 1.031251453012e+00 1.032891344750e+00 1.034565277751e+00 1.036267977129e+00 1.038002073593e+00 1.039768303646e+00 1.041562879021e+00 1.043390750540e+00 1.045246104116e+00 1.047133672724e+00 1.049051330641e+00 1.050997129634e+00 1.052975214498e+00 1.054979625217e+00 1.057016984871e+00 1.059080579864e+00 1.061174606074e+00 1.063298645258e+00 1.065448262117e+00 1.067629823260e+00 1.069837163869e+00 1.072073586178e+00 1.074337982288e+00 1.076628113029e+00 1.078949391352e+00 1.081293534589e+00 1.083668937491e+00 1.086069325229e+00 1.088496243413e+00 1.090950074190e+00 1.093428568231e+00 1.095935466431e+00 1.098466211868e+00 1.101023790483e+00 1.103606287465e+00 1.106213063945e+00 1.108846207278e+00 1.111502476967e+00 1.114184333551e+00 1.116890647959e+00 1.119619361856e+00 1.122374763713e+00 1.125150483372e+00 1.127952114687e+00 1.130775646316e+00 1.133621301221e+00 1.136492557118e+00 1.139381780632e+00 1.142296638631e+00 1.145232569058e+00 1.148189848798e+00 1.151170749306e+00 1.154169977560e+00 1.157194168053e+00 1.160235479210e+00 1.163299299073e+00 1.166384590117e+00 1.169487265638e+00 1.172613927573e+00 1.175755951401e+00 1.178921455308e+00 1.182105338351e+00 1.185307416730e+00 1.188530418847e+00 1.191770316091e+00 1.195031901184e+00 1.198309347873e+00 1.201605417017e+00 1.204922168314e+00 1.208253064114e+00 1.211604839002e+00 1.214972070488e+00 1.218358604173e+00 1.221762633972e+00 1.225180817614e+00 1.228620542454e+00 1.232073224015e+00 1.235544857835e+00 1.239033227349e+00 1.242535934301e+00 1.246058335018e+00 1.249593023221e+00 1.253146835533e+00 1.256715133713e+00 1.260298309551e+00 1.263900771293e+00 1.267513993264e+00 1.271147024940e+00 1.274792128210e+00 1.278455392483e+00 1.282132658513e+00 1.285822694478e+00 1.289532656352e+00 1.293252814109e+00 1.296990900623e+00 1.300741600425e+00 1.304507585800e+00 1.308289774327e+00 1.312083139769e+00 1.315894398792e+00 1.319717529530e+00 1.323555970460e+00 1.327409819740e+00 1.331274103490e+00 1.335155854090e+00 1.339049713540e+00 1.342957303674e+00 1.346880655930e+00 1.350814196093e+00 1.354765884975e+00 1.358726393421e+00 1.362703373938e+00 1.366692280987e+00 1.370694456579e+00 1.374711859480e+00 1.378738703274e+00 1.382782130332e+00 1.386835072026e+00 1.390902657419e+00 1.394983044188e+00 1.399073129564e+00 1.403180039355e+00 1.407295299888e+00 1.411425242496e+00 1.415566492243e+00 1.419718775531e+00 1.423886170586e+00 1.428060722826e+00 1.432250271151e+00 1.436449786772e+00 1.440660745191e+00 1.444884338081e+00 1.449114680834e+00 1.453362442791e+00 1.457616236770e+00 1.461882438828e+00 1.466160618482e+00 1.470446672837e+00 1.474746474707e+00 1.479051244597e+00 1.483370940215e+00 1.487698398721e+00 1.492033722381e+00 1.496382824348e+00 1.500737792946e+00 1.505104932803e+00 1.509479247110e+00 1.513862441408e+00 1.518258035483e+00 1.522656707061e+00 1.527068547889e+00 1.531486087393e+00 1.535912326022e+00 1.540347128955e+00 1.544786839048e+00 1.549238839770e+00 1.553693147452e+00 1.558158002871e+00 1.562629042007e+00 1.567104797845e+00 1.571590286440e+00 1.576077827401e+00 1.580574919240e+00 1.585075110794e+00 1.589580299531e+00 1.594092794328e+00 1.598605448733e+00 1.603127986758e+00 1.607650568853e+00 1.612179358931e+00 1.616711050051e+00 1.621243342977e+00 1.625782239535e+00 1.630320099216e+00 1.634861989800e+00 1.639404992319e+00 1.643947306333e+00 1.648493754052e+00 1.653037365450e+00 1.657583710155e+00 1.662128014232e+00 1.666672186237e+00 1.671217424588e+00 1.675757081131e+00 1.680298903147e+00 1.684835544891e+00 1.689370146839e+00 1.693903219938e+00 1.698430468638e+00 1.702956874197e+00 1.707475168951e+00 1.711991449392e+00 1.716502373756e+00 1.721006166071e+00 1.725507989589e+00 1.729998697402e+00 1.734487303878e+00 1.738965129527e+00 1.743437433788e+00 1.747903246207e+00 1.752356653343e+00 1.756806272823e+00 1.761243403922e+00 1.765671807825e+00 1.770092612359e+00 1.774499999913e+00 1.778901447381e+00 1.783286776288e+00 1.787664367676e+00 1.792029144372e+00 1.796379613432e+00 1.800720389034e+00 1.805045684800e+00 1.809360513946e+00 1.813658869226e+00 1.817943422766e+00 1.822215619788e+00 1.826468519182e+00 1.830709670916e+00 1.834932172451e+00 1.839139762239e+00 1.843331313580e+00 1.847502887031e+00 1.851659875158e+00 1.855795338955e+00 1.859915006152e+00 1.864014609204e+00 1.868093466171e+00 1.872155585237e+00 1.876193944493e+00 1.880215341278e+00 1.884212616827e+00 1.888189631288e+00 1.892145756746e+00 1.896076359519e+00 1.899988407637e+00 1.903874312845e+00 1.907738300935e+00 1.911579056624e+00 1.915393142985e+00 1.919186469917e+00 1.922950999165e+00 1.926692972529e+00 1.930409141289e+00 1.934097489727e+00 1.937762335599e+00 1.941397299662e+00 1.945008745128e+00 1.948590056465e+00 1.952142965498e+00 1.955671525410e+00 1.959167268166e+00 1.962636892683e+00 1.966075298378e+00 1.969485951907e+00 1.972866165117e+00 1.976213215646e+00 1.979533537573e+00 1.982820218402e+00 1.986074742729e+00 1.989297975853e+00 1.992486086586e+00 1.995644821613e+00 1.998766579638e+00 2.001856827666e+00 2.004911528316e+00 2.007930887914e+00 2.010917349910e+00 2.013864701103e+00 2.016778317019e+00 2.019654268119e+00 2.022492891622e+00 2.025295236311e+00 2.028058043919e+00 2.030784015577e+00 2.033471049222e+00 2.036119652010e+00 2.038728527122e+00 2.041298006650e+00 2.043828769718e+00 2.046318872483e+00 2.048767278818e+00 2.051176589269e+00 2.053544151629e+00 2.055871869576e+00 2.058157687050e+00 2.060401891420e+00 2.062604876143e+00 2.064765879257e+00 2.066884964970e+00 2.068962376110e+00 2.070995919597e+00 2.072989665420e+00 2.074938394685e+00 2.076845084390e+00 2.078709076109e+00 2.080529045475e+00 2.082307034709e+00 2.084039804388e+00 2.085729844517e+00 2.087377473598e+00 2.088977951219e+00 2.090536742064e+00 2.092049155288e+00 2.093517732542e+00 2.094942435565e+00 2.096318601764e+00 2.097652761045e+00 2.098938875809e+00 2.100179845358e+00 2.101377299247e+00 2.102523524494e+00 2.103627302522e+00 2.104681653356e+00 2.105689495973e+00 2.106651138897e+00 2.107560651405e+00 2.108426919445e+00 2.109240242606e+00 2.110006617536e+00 2.110723886823e+00 2.111387714696e+00 2.112005518191e+00 2.112566887716e+00 2.113077965906e+00 2.113537803335e+00 2.113938949892e+00 2.114290265511e+00 2.114579862721e+00 2.114815103055e+00 2.114991413872e+00 2.115103763858e+00 2.115158484959e+00 2.115143557835e+00 2.115065694706e+00 2.114918701166e+00 2.114698290082e+00 2.114409703050e+00 2.114038312994e+00 2.113592827666e+00 2.113062680903e+00 2.112446091102e+00 2.111744634190e+00 2.110944581977e+00 2.110051863185e+00 2.109057665945e+00 2.107957745017e+00 2.106751128429e+00 2.105427504413e+00 2.103987712391e+00 2.102424494637e+00 2.100731262723e+00 2.098906826432e+00 2.096941536696e+00 2.094832850007e+00 2.092574311439e+00 2.090159108017e+00 2.087584983767e+00 2.084840695155e+00 2.081924927451e+00 2.078830459473e+00 2.075548227476e+00 2.072077295018e+00 2.068406259671e+00 2.064532671850e+00 2.060449425173e+00 2.056148988865e+00 2.051627399655e+00 2.046876484089e+00 2.041892769099e+00 2.036669527447e+00 2.031199944683e+00 2.025481428647e+00 2.019506274037e+00 2.013271082656e+00 2.006771429589e+00 2.000002078571e+00 1.992962418279e+00 1.985645128938e+00 1.978049575423e+00 1.970174038414e+00 1.962014155188e+00 1.953572936941e+00 1.944846137669e+00 1.935835330371e+00 1.926543757960e+00 1.916968357523e+00 1.907116930761e+00 1.896988574186e+00 1.886589056016e+00 1.875925959091e+00 1.865001300879e+00 1.853825424383e+00 1.842404823428e+00 1.830750493599e+00 1.818870458491e+00 1.806776401396e+00 1.794483303879e+00 1.782001795557e+00 1.769348421571e+00 1.756537629960e+00 1.743587585086e+00 1.730517371710e+00 1.717343561653e+00 1.704088760501e+00 1.690775052388e+00 1.677422286069e+00 1.664055768174e+00 1.650699586574e+00 1.637380752451e+00 1.624121245728e+00 1.610952701851e+00 1.597899594922e+00 1.584991265808e+00 1.572255959965e+00 1.559720677023e+00 1.547416380710e+00 1.535367297667e+00 1.523605884188e+00 1.512156728252e+00 1.501047324367e+00 1.490303233362e+00 1.479946567821e+00 1.470004463029e+00 1.460492433992e+00 1.451433143889e+00 1.442842753868e+00 1.434732251318e+00 1.427118457737e+00 1.420005263772e+00 1.413400742566e+00 1.407307351427e+00 1.401720943881e+00 1.396642831379e+00 1.392059060744e+00 1.387962339713e+00 1.384337288893e+00 1.381162256656e+00 1.378422493519e+00 1.376084852973e+00 1.374127326077e+00 1.372517858007e+00 1.371219123327e+00 1.370202977492e+00 1.369420797975e+00 1.368841232493e+00 1.368416871223e+00 1.368104028804e+00 1.367862228173e+00 1.367639173818e+00 1.367393315528e+00 1.367074579229e+00 1.366637392470e+00 1.366035613310e+00 1.365219723096e+00 1.364147012868e+00 1.362769578439e+00 1.361045559234e+00 1.358931293801e+00 1.356387128792e+00 1.353373274888e+00 1.349850896174e+00 1.345791646781e+00 1.341154314291e+00 1.335918503453e+00 1.330055178390e+00 1.323536529354e+00 1.316354030916e+00 1.308480973497e+00 1.299913781372e+00 1.290646476865e+00 1.280668693076e+00 1.269996521464e+00 1.258626797015e+00 1.246580753015e+00 1.233882228471e+00 1.220547589222e+00 1.206626983201e+00 1.192148899657e+00 1.177172498234e+00 1.161756625961e+00 1.145962461673e+00 1.129876926824e+00 1.113577626369e+00 1.097170610093e+00 1.080758662808e+00 1.064457995365e+00 1.048404552217e+00 1.032726185620e+00 1.017578606867e+00 1.003112259251e+00 9.894867747120e-01 9.768739535221e-01 9.654304190413e-01 9.553313143260e-01 9.467284721694e-01 9.397737172514e-01 9.346080951429e-01 9.313369387026e-01 9.300701628842e-01 9.308634813747e-01 9.337607341386e-01 9.387767224177e-01 9.458747162214e-01 9.550199305167e-01 9.661180839358e-01 9.790661191160e-01 9.937430757034e-01 1.009986792893e+00 1.027655901718e+00 1.046565630020e+00 1.066545767928e+00 1.087425638499e+00 1.109012540482e+00 1.131154065160e+00 1.153667709185e+00 1.176399120451e+00 1.199206572929e+00 1.221934719656e+00 1.244474267797e+00 1.266694070365e+00 1.288494368173e+00 1.309791207287e+00 1.330485181027e+00 1.350529946472e+00 1.369850942924e+00 1.388404592461e+00 1.406164680896e+00 1.423082456805e+00 1.439159353634e+00 1.454365493893e+00 1.468698825384e+00 1.482163413691e+00 1.494737687850e+00 1.506444397929e+00 1.517267692641e+00 1.527207519385e+00 1.536267870489e+00 1.544420813098e+00 1.551671204625e+00 1.557981748280e+00 1.563328802036e+00 1.567684124549e+00 1.570987986082e+00 1.573212859911e+00 1.574288445094e+00 1.574161859853e+00 1.572778293384e+00 1.570059539841e+00 1.565966145586e+00 1.560425889473e+00 1.553396802738e+00 1.544844522901e+00 1.534730050160e+00 1.523060786242e+00 1.509831164110e+00 1.495080924398e+00 1.478865118411e+00 1.461258289203e+00 1.442380050952e+00 1.422356063744e+00 1.401364004379e+00 1.379589933408e+00 1.357251706607e+00 1.334599498844e+00 1.311875191491e+00 1.289362754908e+00 1.267321087436e+00 1.246016662541e+00 1.225703389546e+00 1.206586252375e+00 1.188864174458e+00 1.172652867715e+00 1.158040068803e+00 1.145043313714e+00 1.133604898589e+00 1.123638008370e+00 1.114966821874e+00 1.107401008368e+00 1.100709525986e+00 1.094637393864e+00 1.088957130282e+00 1.083426605809e+00 1.077865095317e+00 1.072126535325e+00 1.066119749026e+00 1.059836565480e+00 1.053321322401e+00 1.046710432486e+00 1.040192825916e+00 1.034030162117e+00 1.028525488000e+00 1.024002008230e+00 1.020803364967e+00 1.019221881417e+00 1.019522792300e+00 1.021873546667e+00 1.026340671352e+00 1.032890801965e+00 1.041336549239e+00 1.051411236005e+00 1.062717535604e+00 1.074786746510e+00 1.087115801360e+00 1.099143953510e+00 1.110356707646e+00 1.120249669729e+00 1.128387239253e+00 1.134423905955e+00 1.138095691297e+00 1.139274803029e+00 1.137925736717e+00 1.134156771885e+00 1.128187317180e+00 1.120339664030e+00 1.111054879320e+00 1.100821816376e+00 1.090209924674e+00 1.079790289444e+00 1.070119314798e+00 1.061730285524e+00 1.055041979755e+00 1.050402227273e+00 1.048020753639e+00 1.047987660327e+00 1.050295132904e+00 1.054812451452e+00 1.061375656479e+00 1.069749609896e+00 1.079698098655e+00 1.090990447824e+00 1.103383135865e+00 1.116671067974e+00 1.130620867942e+00 1.144997480946e+00 1.159534121859e+00 1.173898790849e+00 1.187723981890e+00 1.200559382170e+00 1.211918939966e+00 1.221279594695e+00 1.228112965744e+00 1.231933822020e+00 1.232311712588e+00 1.228951476084e+00 1.221688396149e+00 1.210539567732e+00 1.195728689809e+00 1.177656034845e+00 1.156926762065e+00 1.134278639773e+00 1.110554014614e+00 1.086621180766e+00 1.063280254807e+00 1.041210415030e+00 1.020869078917e+00 1.002488353310e+00 9.860619583907e-01 9.713953949226e-01 9.582182119337e-01 9.462683222153e-01 9.354357399779e-01 9.258314556942e-01 9.178462464945e-01 9.121417237347e-01 9.095387458015e-01 9.108991165993e-01 9.168807884978e-01 9.277656455172e-01 9.432964463725e-01 9.626015197519e-01 9.842843271676e-01 1.006537275419e+00 1.027383327551e+00 1.044883265173e+00 1.057357854320e+00 1.063602415389e+00 1.063018914051e+00 1.055779356489e+00 1.042869478554e+00 1.026093770705e+00 1.007958084573e+00 9.913694240836e-01 9.792197429062e-01 9.738081435064e-01 9.763605584742e-01 9.816908201868e-01 9.884023098647e-01 9.990629660125e-01 1.015375513273e+00 1.036129873392e+00 1.057073792673e+00 1.072558992349e+00 1.077425160355e+00 1.067557035693e+00 9.841274538422e-01 8.322338704676e-01 7.252423164922e-01 7.457108342294e-01 8.465107702175e-01 9.242077707062e-01 9.300759621664e-01 8.813434231813e-01 8.400672310708e-01 8.581671728801e-01 9.156395584088e-01 9.470959067860e-01 9.102491995850e-01 8.180696692403e-01 7.433212917748e-01 7.697974574893e-01 8.825589449395e-01 9.899169993766e-01 1.027393634515e+00 9.897660787760e-01 9.288941418141e-01 9.236182152257e-01 1.000357061363e+00 1.098815264176e+00 1.142419731359e+00 1.094707950144e+00 9.730712140362e-01 8.473401340239e-01 8.065150363749e-01 8.636440165853e-01 9.371931439270e-01 9.539449165494e-01 9.004859921854e-01 8.248142578863e-01 8.097892916366e-01 8.882954446005e-01 9.984253051274e-01 1.060667304746e+00 1.035094094514e+00 9.300025255132e-01 7.991714450671e-01 7.245706246097e-01 7.478216218355e-01 8.169661995093e-01 8.601896033463e-01 8.512226833076e-01 8.146998929546e-01 8.059175052851e-01 8.596157337507e-01 9.484843252847e-01 1.013987693829e+00 1.013023137366e+00 9.355128243758e-01 8.089836002079e-01 7.001149750589e-01 6.865454879575e-01 7.695809797191e-01 8.718127509072e-01 9.283626187772e-01 9.185425789073e-01 8.634239585063e-01 8.160870647267e-01 8.263724842850e-01 8.875803006707e-01 9.428852900562e-01 9.410001966176e-01 8.705096327262e-01 7.759595551120e-01 7.551741954273e-01 8.675683860432e-01 1.045250894523e+00 1.185747166804e+00 1.226316202080e+00 1.153164829479e+00 1.003845144161e+00 8.695462890384e-01 8.542814737624e-01 9.533093108967e-01 1.058808068571e+00 1.086685085409e+00 1.016590015848e+00 8.897435369042e-01 7.985410919713e-01 8.198733903386e-01 9.134344624809e-01 9.784581443026e-01 9.551218046547e-01 8.488527733213e-01 7.367203593216e-01 7.419510875740e-01 8.861231915244e-01 1.056708384616e+00 1.155290823471e+00 1.141943774807e+00 1.030665981897e+00 8.883725010109e-01 8.201481135302e-01 8.790666976434e-01 9.917637753595e-01 1.055998384159e+00 1.016059010280e+00 8.665544589196e-01 6.519353078246e-01 4.915097824670e-01 5.443810237278e-01
 7.969390621516e-01 7.975960498401e-01 7.984290102872e-01 7.997585199199e-01 8.013962896339e-01 8.028432095946e-01 8.037978915313e-01 8.044592919198e-01 8.053326421055e-01 8.067239526468e-01 8.084188894989e-01 8.098871368446e-01 8.108317384665e-01 8.114967349015e-01 8.124147059455e-01 8.138558246929e-01 8.155617864715e-01 8.170107431434e-01 8.179412490836e-01 8.186151252148e-01 8.195616077868e-01 8.210398462979e-01 8.227587416478e-01 8.241793440345e-01 8.250728992034e-01 8.257572470093e-01 8.267580083517e-01 8.282693932232e-01 8.299608538921e-01 8.313280195112e-01 8.321971915899e-01 8.329048797914e-01 8.339541538426e-01 8.354946437922e-01 8.371707189307e-01 8.384934347470e-01 8.393376835617e-01 8.400686559922e-01 8.411620021276e-01 8.427275490292e-01 8.443931557134e-01 8.456795937763e-01 8.464919060509e-01 8.472329311597e-01 8.483851163870e-01 8.500016659419e-01 8.516473013970e-01 8.528588859466e-01 8.536273146242e-01 8.544048316280e-01 8.556291398778e-01 8.572649185087e-01 8.588479613881e-01 8.599739625979e-01 8.607245197392e-01 8.615659912244e-01 8.628468327956e-01 8.644479055332e-01 8.659340472049e-01 8.670028188425e-01 8.677788225616e-01 8.686671997868e-01 8.699453357050e-01 8.714925730155e-01 8.729249708933e-01 8.739854714567e-01 8.747841861537e-01 8.756782364918e-01 8.769285196049e-01 8.784521574494e-01 8.798956636035e-01 8.809701388856e-01 8.817530555840e-01 8.826255885894e-01 8.838946364056e-01 8.854730342108e-01 8.869500111046e-01 8.880017613019e-01 8.887375837070e-01 8.896154055244e-01 8.909705621050e-01 8.926402464797e-01 8.941159306277e-01 8.950874268575e-01 8.957845474529e-01 8.967364549843e-01 8.982085605990e-01 8.999124045959e-01 9.013061458042e-01 9.021809389594e-01 9.028871141256e-01 9.039506388290e-01 9.055027238807e-01 9.071523368011e-01 9.084184729061e-01 9.092326516390e-01 9.099980387743e-01 9.111537845164e-01 9.127137494994e-01 9.142723401438e-01 9.154396214643e-01 9.162484733828e-01 9.170899638587e-01 9.183005430197e-01 9.198311252034e-01 9.213116459991e-01 9.224382308454e-01 9.232775066329e-01 9.241838473687e-01 9.254291323667e-01 9.269316885273e-01 9.283580329182e-01 9.294671842345e-01 9.303438076115e-01 9.313056872621e-01 9.325701887722e-01 9.340400655014e-01 9.354156882455e-01 9.365118231435e-01 9.374297507733e-01 9.384355781802e-01 9.396922477866e-01 9.411060664695e-01 9.424371364140e-01 9.435410828700e-01 9.445020742922e-01 9.455316895508e-01 9.467567642061e-01 9.481156647732e-01 9.494249284797e-01 9.505567329582e-01 9.515577344360e-01 9.525949835679e-01 9.537879491553e-01 9.551036632258e-01 9.564004159204e-01 9.575612563921e-01 9.585981560936e-01 9.596394081992e-01 9.607990613459e-01 9.620699424462e-01 9.633483963746e-01 9.645332850556e-01 9.656083660231e-01 9.666539900055e-01 9.677750089432e-01 9.689974640107e-01 9.702557212253e-01 9.714606852716e-01 9.725711069943e-01 9.736307397412e-01 9.747249403384e-01 9.759022988310e-01 9.771298389319e-01 9.783359662799e-01 9.794765461558e-01 9.805633238009e-01 9.816486242787e-01 9.827809251348e-01 9.839604190819e-01 9.851484746713e-01 9.863070493838e-01 9.874237842599e-01 9.885157579165e-01 9.896169260251e-01 9.907496246852e-01 9.919053568152e-01 9.930614379518e-01 9.941972160097e-01 9.953064015682e-01 9.964016894163e-01 9.975031875097e-01 9.986247217928e-01 9.997599070987e-01 1.000896198081e+00 1.002017407173e+00 1.003119054333e+00 1.004211978052e+00 1.005308030857e+00 1.006415955694e+00 1.007534178948e+00 1.008652147700e+00 1.009759727091e+00 1.010851963123e+00 1.011936202463e+00 1.013023332135e+00 1.014118686345e+00 1.015218228616e+00 1.016311562604e+00 1.017395207777e+00 1.018472982383e+00 1.019550795381e+00 1.020627865000e+00 1.021700642026e+00 1.022768367386e+00 1.023833911106e+00 1.024901603880e+00 1.025970693570e+00 1.027032978040e+00 1.028085343006e+00 1.029132937964e+00 1.030182168110e+00 1.031235557377e+00 1.032288641760e+00 1.033335383782e+00 1.034373260097e+00 1.035409669417e+00 1.036446578323e+00 1.037482485908e+00 1.038515951179e+00 1.039545615374e+00 1.040572653725e+00 1.041597538545e+00 1.042620218963e+00 1.043638368689e+00 1.044652578339e+00 1.045664901002e+00 1.046674220818e+00 1.047682165094e+00 1.048687417876e+00 1.049686615144e+00 1.050681394685e+00 1.051674025766e+00 1.052662500605e+00 1.053648984131e+00 1.054633515186e+00 1.055613535249e+00 1.056589054911e+00 1.057559751680e+00 1.058526356868e+00 1.059490342644e+00 1.060453475346e+00 1.061412663695e+00 1.062367764256e+00 1.063318652766e+00 1.064264351031e+00 1.065205285887e+00 1.066146274111e+00 1.067083572374e+00 1.068017411944e+00 1.068947002768e+00 1.069869055703e+00 1.070785567440e+00 1.071701842436e+00 1.072616088815e+00 1.073528207708e+00 1.074432972548e+00 1.075327706624e+00 1.076219678836e+00 1.077111055450e+00 1.078001608143e+00 1.078886237231e+00 1.079763813518e+00 1.080633679556e+00 1.081499697721e+00 1.082366099862e+00 1.083229191377e+00 1.084087819289e+00 1.084939175978e+00 1.085783376298e+00 1.086624642600e+00 1.087463639315e+00 1.088299199286e+00 1.089128836841e+00 1.089954171032e+00 1.090771233465e+00 1.091584505467e+00 1.092394791414e+00 1.093200746028e+00 1.094003161956e+00 1.094798228399e+00 1.095585362763e+00 1.096369703993e+00 1.097149672371e+00 1.097924586076e+00 1.098695120200e+00 1.099458964891e+00 1.100217138852e+00 1.100970808534e+00 1.101718790416e+00 1.102460905320e+00 1.103198086312e+00 1.103931127509e+00 1.104658852088e+00 1.105380893199e+00 1.106094812924e+00 1.106802671486e+00 1.107506853133e+00 1.108207080607e+00 1.108903163852e+00 1.109590969890e+00 1.110269273614e+00 1.110942152800e+00 1.111611624983e+00 1.112278540311e+00 1.112939570573e+00 1.113591070362e+00 1.114232278358e+00 1.114869638362e+00 1.115503376423e+00 1.116133562012e+00 1.116756691563e+00 1.117370260464e+00 1.117973691419e+00 1.118573873246e+00 1.119170411644e+00 1.119761188295e+00 1.120343163704e+00 1.120916015276e+00 1.121482179909e+00 1.122042584869e+00 1.122598922271e+00 1.123148563049e+00 1.123688723299e+00 1.124220085225e+00 1.124745581886e+00 1.125266263937e+00 1.125779570605e+00 1.126285611688e+00 1.126783082705e+00 1.127272226087e+00 1.127756514511e+00 1.128233489329e+00 1.128703080317e+00 1.129164904106e+00 1.129618612411e+00 1.130064188049e+00 1.130503868061e+00 1.130936007903e+00 1.131360878921e+00 1.131777504550e+00 1.132186925340e+00 1.132587467934e+00 1.132981349969e+00 1.133367359346e+00 1.133745534166e+00 1.134116715857e+00 1.134478116140e+00 1.134831850413e+00 1.135179467544e+00 1.135517759895e+00 1.135847465674e+00 1.136169434635e+00 1.136482695739e+00 1.136789050788e+00 1.137086881152e+00 1.137375501138e+00 1.137656331402e+00 1.137927048530e+00 1.138191162472e+00 1.138447550412e+00 1.138695357117e+00 1.138933714459e+00 1.139163289539e+00 1.139383367798e+00 1.139597432103e+00 1.139802623756e+00 1.139998142407e+00 1.140186351321e+00 1.140364030676e+00 1.140532695794e+00 1.140693973262e+00 1.140845856685e+00 1.140989545824e+00 1.141124515307e+00 1.141248040204e+00 1.141364430342e+00 1.141471288137e+00 1.141569442897e+00 1.141659695307e+00 1.141738582639e+00 1.141807385746e+00 1.141868476849e+00 1.141920437144e+00 1.141963275676e+00 1.141996957684e+00 1.142019186106e+00 1.142033543792e+00 1.142038229704e+00 1.142033120249e+00 1.142020050909e+00 1.141996032059e+00 1.141961381673e+00 1.141918748829e+00 1.141865210822e+00 1.141803104268e+00 1.141731469549e+00 1.141649275768e+00 1.141557223832e+00 1.141455051100e+00 1.141343710895e+00 1.141223249088e+00 1.141092481175e+00 1.140950717741e+00 1.140799187706e+00 1.140637694091e+00 1.140467860043e+00 1.140287814701e+00 1.140096047862e+00 1.139894541345e+00 1.139683136277e+00 1.139461394231e+00 1.139232055875e+00 1.138989697443e+00 1.138738723122e+00 1.138476684572e+00 1.138204468875e+00 1.137923471556e+00 1.137631482869e+00 1.137329579607e+00 1.137017333519e+00 1.136693255403e+00 1.136360875355e+00 1.136018339258e+00 1.135664970656e+00 1.135301631171e+00 1.134926310273e+00 1.134542113388e+00 1.134149123376e+00 1.133744329248e+00 1.133328809419e+00 1.132903749079e+00 1.132467150194e+00 1.132022150072e+00 1.131565435337e+00 1.131098006101e+00 1.130621687057e+00 1.130133243691e+00 1.129636231795e+00 1.129128808040e+00 1.128609533087e+00 1.128081675779e+00 1.127542154365e+00 1.126993218438e+00 1.126433832063e+00 1.125863010272e+00 1.125283793540e+00 1.124693285365e+00 1.124093127618e+00 1.123483615095e+00 1.122862168087e+00 1.122231622430e+00 1.121591301627e+00 1.120940247371e+00 1.120279414883e+00 1.119608216844e+00 1.118927062889e+00 1.118236816742e+00 1.117536340963e+00 1.116824840259e+00 1.116104546635e+00 1.115372842723e+00 1.114634004008e+00 1.113883610730e+00 1.113123175691e+00 1.112353141550e+00 1.111573593133e+00 1.110784747771e+00 1.109986048735e+00 1.109177113734e+00 1.108359928076e+00 1.107532598692e+00 1.106695006065e+00 1.105849788484e+00 1.104993381073e+00 1.104129608957e+00 1.103255730779e+00 1.102372519892e+00 1.101480928242e+00 1.100579347446e+00 1.099669398570e+00 1.098751573950e+00 1.097823484510e+00 1.096886661077e+00 1.095940714557e+00 1.094987323946e+00 1.094026236596e+00 1.093054773513e+00 1.092075914481e+00 1.091088336342e+00 1.090091614717e+00 1.089087747699e+00 1.088075528705e+00 1.087055663268e+00 1.086027758721e+00 1.084991373450e+00 1.083948320772e+00 1.082896805130e+00 1.081837673862e+00 1.080772325935e+00 1.079697999440e+00 1.078617450223e+00 1.077529407851e+00 1.076434363990e+00 1.075333056848e+00 1.074223401972e+00 1.073107635392e+00 1.071985566251e+00 1.070857214538e+00 1.069722849885e+00 1.068581467409e+00 1.067433777098e+00 1.066280655117e+00 1.065120698172e+00 1.063957108224e+00 1.062786099643e+00 1.061609799982e+00 1.060428978729e+00 1.059241982716e+00 1.058051357526e+00 1.056854890514e+00 1.055653909542e+00 1.054448481485e+00 1.053238352690e+00 1.052024237126e+00 1.050805836818e+00 1.049584109698e+00 1.048358071273e+00 1.047127631649e+00 1.045895630491e+00 1.044659143153e+00 1.043420666048e+00 1.042178173707e+00 1.040933380873e+00 1.039686245642e+00 1.038436503037e+00 1.037184505360e+00 1.035931247832e+00 1.034675841080e+00 1.033419250951e+00 1.032161580879e+00 1.030901933587e+00 1.029641847496e+00 1.028380866499e+00 1.027120471289e+00 1.025858096915e+00 1.024597459728e+00 1.023335198753e+00 1.022074684439e+00 1.020815181648e+00 1.019555898381e+00 1.018298125363e+00 1.017041300460e+00 1.015785577137e+00 1.014532765294e+00 1.013281373492e+00 1.012032658242e+00 1.010786826166e+00 1.009543139408e+00 1.008303772586e+00 1.007067743007e+00 1.005834669423e+00 1.004606071030e+00 1.003380458121e+00 1.002161161422e+00 1.000945698086e+00 9.997349592221e-01 9.985303444844e-01 9.973306247191e-01 9.961374615871e-01 9.949503921061e-01 9.937694658590e-01 9.925957603892e-01 9.914288958067e-01 9.902684270915e-01 9.891176113854e-01 9.879735510047e-01 9.868380131815e-01 9.857112899856e-01 9.845936791891e-01 9.834846641028e-01 9.823851780324e-01 9.812956611488e-01 9.802167492950e-01 9.791478476623e-01 9.780896777166e-01 9.770431467892e-01 9.760072880674e-01 9.749833744645e-01 9.739724229551e-01 9.729730542964e-01 9.719872325232e-01 9.710129600049e-01 9.700530985801e-01 9.691066711973e-01 9.681747681904e-01 9.672566651031e-01 9.663531770458e-01 9.654651252204e-01 9.645919224605e-01 9.637345647325e-01 9.628939347590e-01 9.620690089136e-01 9.612608243840e-01 9.604684685372e-01 9.596954270842e-01 9.589389025464e-01 9.582001275880e-01 9.574806403959e-01 9.567789256728e-01 9.560963597625e-01 9.554321457534e-01 9.547887896495e-01 9.541646926713e-01 9.535608280926e-01 9.529779664439e-01 9.524149651940e-01 9.518744611018e-01 9.513534757533e-01 9.508549203573e-01 9.503791169159e-01 9.499250388371e-01 9.494943475730e-01 9.490854420192e-01 9.487002267266e-01 9.483390060320e-01 9.480000719699e-01 9.476871934496e-01 9.473968245123e-01 9.471317665289e-01 9.468919389054e-01 9.466759893360e-01 9.464875141694e-01 9.463233229273e-01 9.461846855520e-01 9.460733535780e-01 9.459872472485e-01 9.459285821961e-01 9.458954990627e-01 9.458905074303e-01 9.459123039137e-01 9.459628749563e-01 9.460403466297e-01 9.461452287382e-01 9.462790350190e-01 9.464404598758e-01 9.466307170916e-01 9.468503328919e-01 9.470974143357e-01 9.473746775574e-01 9.476798943335e-01 9.480164228887e-01 9.483811889038e-01 9.487757266137e-01 9.492009047231e-01 9.496546725031e-01 9.501400089939e-01 9.506538971316e-01 9.511990985941e-01 9.517743770730e-01 9.523798421365e-01 9.530175231165e-01 9.536842159740e-01 9.543821872322e-01 9.551110830054e-01 9.558708250438e-01 9.566630727130e-01 9.574834733575e-01 9.583376998956e-01 9.592207397682e-01 9.601355935481e-01 9.610827154532e-01 9.620587947628e-01 9.630689547924e-01 9.641077969360e-01 9.651790733166e-01 9.662820050577e-01 9.674143060830e-01 9.685807004308e-01 9.697748159010e-01 9.710022852087e-01 9.722589199766e-01 9.735471572639e-01 9.748678904329e-01 9.762169480175e-01 9.775985113268e-01 9.790099179793e-01 9.804520691999e-01 9.819255903404e-01 9.834276474587e-01 9.849618789369e-01 9.865247879233e-01 9.881175300593e-01 9.897418748526e-01 9.913944418443e-01 9.930784283237e-01 9.947896462668e-01 9.965315905117e-01 9.983028724436e-01 1.000101436526e+00 1.001932032647e+00 1.003788727978e+00 1.005675115352e+00 1.007589581917e+00 1.009531632535e+00 1.011503794547e+00 1.013501748503e+00 1.015528426484e+00 1.017582030986e+00 1.019663017885e+00 1.021771598326e+00 1.023905288817e+00 1.026068722201e+00 1.028255700075e+00 1.030470186234e+00 1.032711726242e+00 1.034976705851e+00 1.037270096368e+00 1.039585892189e+00 1.041930297428e+00 1.044298344467e+00 1.046689724237e+00 1.049108227350e+00 1.051547697688e+00 1.054014566558e+00 1.056503581083e+00 1.059015506680e+00 1.061553895072e+00 1.064112818192e+00 1.066696467179e+00 1.069301636146e+00 1.071929787752e+00 1.074580313477e+00 1.077252237449e+00 1.079948656554e+00 1.082662621596e+00 1.085401546715e+00 1.088160265185e+00 1.090939558397e+00 1.093741326077e+00 1.096561540336e+00 1.099403652244e+00 1.102266450457e+00 1.105147148825e+00 1.108050507374e+00 1.110969051956e+00 1.113911791015e+00 1.116869782715e+00 1.119847633799e+00 1.122845698168e+00 1.125859739686e+00 1.128895477648e+00 1.131945601969e+00 1.135016260445e+00 1.138103822035e+00 1.141208201058e+00 1.144332048542e+00 1.147469765402e+00 1.150627098247e+00 1.153799766649e+00 1.156989578997e+00 1.160197144286e+00 1.163417717695e+00 1.166658322337e+00 1.169911797557e+00 1.173182321806e+00 1.176469544539e+00 1.179769305966e+00 1.183088612415e+00 1.186419523930e+00 1.189765751329e+00 1.193130044418e+00 1.196505381654e+00 1.199899184533e+00 1.203304211920e+00 1.206726101166e+00 1.210162102237e+00 1.213610495710e+00 1.217076273693e+00 1.220552800171e+00 1.224045450251e+00 1.227551051351e+00 1.231070117233e+00 1.234605007291e+00 1.238150826476e+00 1.241713638436e+00 1.245286700042e+00 1.248875143444e+00 1.252477225673e+00 1.256091556229e+00 1.259720782538e+00 1.263359794980e+00 1.267015859253e+00 1.270683922737e+00 1.274363284852e+00 1.278059288271e+00 1.281764226258e+00 1.285485179831e+00 1.289217914702e+00 1.292963924907e+00 1.296723379819e+00 1.300493538429e+00 1.304278658606e+00 1.308074437892e+00 1.311884425261e+00 1.315706377820e+00 1.319539158594e+00 1.323387929399e+00 1.327246306881e+00 1.331119139939e+00 1.335002773611e+00 1.338899119827e+00 1.342809131206e+00 1.346728275094e+00 1.350662484010e+00 1.354605926196e+00 1.358562241513e+00 1.362532026790e+00 1.366510955514e+00 1.370504575755e+00 1.374507465353e+00 1.378522749781e+00 1.382550224613e+00 1.386587720434e+00 1.390639153505e+00 1.394698319878e+00 1.398771288135e+00 1.402853177540e+00 1.406946858238e+00 1.411053982640e+00 1.415167274525e+00 1.419295777519e+00 1.423431666756e+00 1.427580748169e+00 1.431739134624e+00 1.435905315545e+00 1.440086977094e+00 1.444274784321e+00 1.448474678886e+00 1.452683428967e+00 1.456900375356e+00 1.461131581579e+00 1.465367313787e+00 1.469616946710e+00 1.473873740411e+00 1.478139534725e+00 1.482416099498e+00 1.486698381730e+00 1.490994362498e+00 1.495294408341e+00 1.499605539628e+00 1.503925239986e+00 1.508250056626e+00 1.512586972930e+00 1.516928422812e+00 1.521280234015e+00 1.525637771201e+00 1.530002148082e+00 1.534376103976e+00 1.538753517541e+00 1.543140598537e+00 1.547531492384e+00 1.551929668054e+00 1.556334774460e+00 1.560741917732e+00 1.565158999366e+00 1.569576604382e+00 1.574001944620e+00 1.578431394617e+00 1.582862991702e+00 1.587301697794e+00 1.591740631137e+00 1.596185791171e+00 1.600632398018e+00 1.605080393964e+00 1.609534213281e+00 1.613984689762e+00 1.618442166125e+00 1.622896963824e+00 1.627354387368e+00 1.631814275486e+00 1.636270726615e+00 1.640731073412e+00 1.645187834938e+00 1.649645811808e+00 1.654102873704e+00 1.658556182164e+00 1.663010841616e+00 1.667461065989e+00 1.671911541042e+00 1.676357140235e+00 1.680800135947e+00 1.685242519648e+00 1.689676970609e+00 1.694111381903e+00 1.698539508911e+00 1.702963246494e+00 1.707383197786e+00 1.711795249083e+00 1.716205428709e+00 1.720605954179e+00 1.725002993005e+00 1.729393083071e+00 1.733774458262e+00 1.738152350205e+00 1.742518895023e+00 1.746880624148e+00 1.751232485523e+00 1.755575695760e+00 1.759912097924e+00 1.764234324273e+00 1.768552354853e+00 1.772857280988e+00 1.777152052251e+00 1.781438858849e+00 1.785710252838e+00 1.789975574266e+00 1.794225659439e+00 1.798463694883e+00 1.802691641555e+00 1.806902759591e+00 1.811105011718e+00 1.815289549200e+00 1.819463620673e+00 1.823622420047e+00 1.827764286998e+00 1.831896235283e+00 1.836007371464e+00 1.840107804727e+00 1.844190171062e+00 1.848255709996e+00 1.852306830728e+00 1.856337631244e+00 1.860355118737e+00 1.864352106967e+00 1.868331777427e+00 1.872295076539e+00 1.876237531761e+00 1.880164908780e+00 1.884069978123e+00 1.887958042261e+00 1.891825497995e+00 1.895672266794e+00 1.899501662322e+00 1.903306016606e+00 1.907092841888e+00 1.910858045283e+00 1.914600071877e+00 1.918322804160e+00 1.922020134923e+00 1.925699007970e+00 1.929351653046e+00 1.932982425024e+00 1.936590098382e+00 1.940170702622e+00 1.943730470926e+00 1.947262080809e+00 1.950769891089e+00 1.954252184925e+00 1.957706866961e+00 1.961136432444e+00 1.964538019258e+00 1.967912193806e+00 1.971259018723e+00 1.974574927922e+00 1.977865134969e+00 1.981123730660e+00 1.984352938379e+00 1.987552153635e+00 1.990720283338e+00 1.993859522095e+00 1.996964445498e+00 2.000039183739e+00 2.003082130195e+00 2.006090867370e+00 2.009068653477e+00 2.012010918136e+00 2.014921588114e+00 2.017797701690e+00 2.020639815402e+00 2.023447152600e+00 2.026219319085e+00 2.028956989999e+00 2.031658687497e+00 2.034324414099e+00 2.036955225032e+00 2.039549273943e+00 2.042106450108e+00 2.044627745926e+00 2.047110070083e+00 2.049556201763e+00 2.051964295352e+00 2.054333289428e+00 2.056664175812e+00 2.058955142115e+00 2.061208766824e+00 2.063420699118e+00 2.065592093941e+00 2.067724999211e+00 2.069813204535e+00 2.071863396823e+00 2.073869049377e+00 2.075832095488e+00 2.077753621892e+00 2.079628582780e+00 2.081462635001e+00 2.083248984889e+00 2.084989376563e+00 2.086686663667e+00 2.088332026875e+00 2.089935276600e+00 2.091486809793e+00 2.092989612391e+00 2.094444627550e+00 2.095844386442e+00 2.097197692259e+00 2.098493965366e+00 2.099738010963e+00 2.100928588320e+00 2.102059135869e+00 2.103138277002e+00 2.104154085049e+00 2.105111804382e+00 2.106008788939e+00 2.106838747538e+00 2.107610394947e+00 2.108307587714e+00 2.108939685982e+00 2.109500791655e+00 2.109984296428e+00 2.110397904972e+00 2.110725611870e+00 2.110976667217e+00 2.111143140667e+00 2.111217472562e+00 2.111206691359e+00 2.111096096114e+00 2.110890450176e+00 2.110581834757e+00 2.110163559069e+00 2.109641255627e+00 2.108999029224e+00 2.108241170649e+00 2.107357974743e+00 2.106344997911e+00 2.105202061449e+00 2.103916996771e+00 2.102491038187e+00 2.100915140834e+00 2.099184035718e+00 2.097295503206e+00 2.095238105526e+00 2.093012653588e+00 2.090609446205e+00 2.088022989150e+00 2.085250317945e+00 2.082281203440e+00 2.079112874665e+00 2.075740010152e+00 2.072153562241e+00 2.068351676719e+00 2.064325083200e+00 2.060071476214e+00 2.055583316349e+00 2.050854040748e+00 2.045882589573e+00 2.040660602384e+00 2.035184036275e+00 2.029449377716e+00 2.023451554776e+00 2.017188136304e+00 2.010653394946e+00 2.003846840726e+00 1.996763664180e+00 1.989402362733e+00 1.981763232322e+00 1.973842473977e+00 1.965640242707e+00 1.957158734769e+00 1.948397467401e+00 1.939359569665e+00 1.930043733472e+00 1.920457334028e+00 1.910603156777e+00 1.900484815075e+00 1.890110271144e+00 1.879484625684e+00 1.868615794104e+00 1.857514123739e+00 1.846186939981e+00 1.834647926775e+00 1.822906719606e+00 1.810977226237e+00 1.798873830904e+00 1.786610242503e+00 1.774204875749e+00 1.761671832790e+00 1.749033322624e+00 1.736306715545e+00 1.723511908591e+00 1.710672098876e+00 1.697807117981e+00 1.684944107865e+00 1.672103177484e+00 1.659312634381e+00 1.646597022013e+00 1.633981528786e+00 1.621494462236e+00 1.609162287833e+00 1.597012818298e+00 1.585071860133e+00 1.573367236761e+00 1.561928891329e+00 1.550778590118e+00 1.539945853023e+00 1.529454080938e+00 1.519326811283e+00 1.509587119355e+00 1.500255689673e+00 1.491352390226e+00 1.482891642494e+00 1.474890589714e+00 1.467360279175e+00 1.460310224284e+00 1.453748251021e+00 1.447674981617e+00 1.442095967191e+00 1.437001493622e+00 1.432391729676e+00 1.428254831822e+00 1.424576277346e+00 1.421344664543e+00 1.418532588280e+00 1.416125725058e+00 1.414094065578e+00 1.412407111631e+00 1.411040351139e+00 1.409951452420e+00 1.409110348551e+00 1.408476651174e+00 1.408006961000e+00 1.407666153289e+00 1.407403520258e+00 1.407179340669e+00 1.406947914910e+00 1.406659824406e+00 1.406274680413e+00 1.405739361508e+00 1.405013323323e+00 1.404049007649e+00 1.402799774854e+00 1.401224222108e+00 1.399276826203e+00 1.396917091892e+00 1.394102238834e+00 1.390799347007e+00 1.386964529263e+00 1.382569307954e+00 1.377579718257e+00 1.371963034678e+00 1.365699816290e+00 1.358758413567e+00 1.351125236477e+00 1.342780476015e+00 1.333709075916e+00 1.323909327677e+00 1.313366929340e+00 1.302088444774e+00 1.290078831717e+00 1.277341480927e+00 1.263903413414e+00 1.249774704864e+00 1.234990742547e+00 1.219585691318e+00 1.203596763260e+00 1.187082739955e+00 1.170091868670e+00 1.152697226589e+00 1.134973662318e+00 1.117001419681e+00 1.098883985567e+00 1.080717507199e+00 1.062624880803e+00 1.044727787266e+00 1.027161771066e+00 1.010076417439e+00 9.936194703228e-01 9.779608974052e-01 9.632595383548e-01 9.496913703232e-01 9.374271756078e-01 9.266258887051e-01 9.174614763556e-01 9.100670995693e-01 9.045828857032e-01 9.011195788246e-01 8.997498685248e-01 9.005467101020e-01 9.035189769363e-01 9.086691680238e-01 9.159562816290e-01 9.253011429763e-01 9.366220093603e-01 9.497786250894e-01 9.646413083724e-01 9.810502375800e-01 9.988273365872e-01 1.017814012379e+00 1.037814433661e+00 1.058662607352e+00 1.080183512019e+00 1.102198627029e+00 1.124565629521e+00 1.147115957237e+00 1.169721648756e+00 1.192252961175e+00 1.214582260680e+00 1.236622586055e+00 1.258262647575e+00 1.279433111910e+00 1.300065922115e+00 1.320087958853e+00 1.339471814701e+00 1.358159362676e+00 1.376130665566e+00 1.393364674814e+00 1.409831748891e+00 1.425538001109e+00 1.440458731636e+00 1.454596081646e+00 1.467948361688e+00 1.480495983034e+00 1.492247812793e+00 1.503177080815e+00 1.513276200064e+00 1.522525688685e+00 1.530884650634e+00 1.538338221392e+00 1.544826200331e+00 1.550312338358e+00 1.554743858907e+00 1.558048926716e+00 1.560185167654e+00 1.561068666362e+00 1.560644813006e+00 1.558853593758e+00 1.555621926517e+00 1.550917555571e+00 1.544681337381e+00 1.536894980688e+00 1.527543954482e+00 1.516625791961e+00 1.504179748051e+00 1.490242263562e+00 1.474897933756e+00 1.458244692694e+00 1.440409457117e+00 1.421557187768e+00 1.401858529015e+00 1.381535093453e+00 1.360805515384e+00 1.339917146882e+00 1.319132336850e+00 1.298697642570e+00 1.278881565827e+00 1.259909922919e+00 1.242003147114e+00 1.225338029605e+00 1.210040625821e+00 1.196204999580e+00 1.183837215319e+00 1.172912603479e+00 1.163332350660e+00 1.154937912775e+00 1.147553572919e+00 1.140932593294e+00 1.134843463595e+00 1.129030865145e+00 1.123249913020e+00 1.117303622431e+00 1.111000553666e+00 1.104238795695e+00 1.096952903927e+00 1.089151751716e+00 1.080932742501e+00 1.072440253403e+00 1.063909404976e+00 1.055618008176e+00 1.047897843770e+00 1.041100455919e+00 1.035572800447e+00 1.031651195942e+00 1.029591173782e+00 1.029595112073e+00 1.031738280134e+00 1.035987771323e+00 1.042196564686e+00 1.050071574600e+00 1.059257053980e+00 1.069282900942e+00 1.079643953190e+00 1.089819640227e+00 1.099272052220e+00 1.107536532819e+00 1.114178171605e+00 1.118859592593e+00 1.121346674330e+00 1.121496005743e+00 1.119307846825e+00 1.114874141969e+00 1.108423511902e+00 1.100279201556e+00 1.090854099095e+00 1.080650960076e+00 1.070186538799e+00 1.060032159240e+00 1.050714309971e+00 1.042717713116e+00 1.036473761798e+00 1.032276173639e+00 1.030347020306e+00 1.030768618573e+00 1.033529889177e+00 1.038544908600e+00 1.045642094295e+00 1.054643489258e+00 1.065325057273e+00 1.077478836950e+00 1.090897532275e+00 1.105354652394e+00 1.120640203700e+00 1.136487203655e+00 1.152607032337e+00 1.168648240121e+00 1.184187807580e+00 1.198766567595e+00 1.211851324700e+00 1.222906917612e+00 1.231390904274e+00 1.236803733963e+00 1.238736034407e+00 1.236878800794e+00 1.231095427944e+00 1.221405934542e+00 1.208032319807e+00 1.191390647251e+00 1.172050003889e+00 1.150740611756e+00 1.128256607423e+00 1.105416006374e+00 1.082971460908e+00 1.061529576879e+00 1.041515879490e+00 1.023108591276e+00 1.006287533752e+00 9.908619552060e-01 9.765575063658e-01 9.631471700629e-01 9.505257369688e-01 9.388365155742e-01 9.284823319744e-01 9.201404825044e-01 9.146780325300e-01 9.129909344800e-01 9.158432963752e-01 9.236221984945e-01 9.362122524829e-01 9.529042720303e-01 9.724318441846e-01 9.931306152550e-01 1.013103504402e+00 1.030472623906e+00 1.043573024511e+00 1.051140125779e+00 1.052480721223e+00 1.047553152600e+00 1.037074367871e+00 1.022487144874e+00 1.005873324835e+00 9.897350689531e-01 9.766151225135e-01 9.686589980926e-01 9.671386286568e-01 9.722005827963e-01 9.779850136611e-01 9.835170141412e-01 9.912577976752e-01 1.003039935175e+00 1.018022342908e+00 1.032439702923e+00 1.041119703318e+00 1.039414900456e+00 1.024149267115e+00 9.776385354838e-01 8.421189812303e-01 7.285836051281e-01 7.180142976994e-01 7.954726979693e-01 8.726375800654e-01 8.955521086167e-01 8.712659777082e-01 8.502181676033e-01 8.780129354396e-01 9.416091196322e-01 9.854322751067e-01 9.680972655829e-01 8.932946944021e-01 8.151107715831e-01 8.074495229262e-01 8.820939450769e-01 9.717049199435e-01 1.010610079210e+00 9.824108118285e-01 9.264923891473e-01 9.168269284190e-01 9.915964737452e-01 1.104010581397e+00 1.177382538713e+00 1.165308470074e+00 1.069211312388e+00 9.388991714033e-01 8.556504190363e-01 8.667466285543e-01 9.257837176544e-01 9.531690039779e-01 9.108218236538e-01 8.217728136852e-01 7.654564074685e-01 8.172795396164e-01 9.486453164761e-01 1.067340456739e+00 1.106477389325e+00 1.045231231678e+00 9.071586276504e-01 7.581901346878e-01 6.873923390711e-01 7.244309238498e-01 7.981742805909e-01 8.360493418530e-01 8.217439792567e-01 7.925655621268e-01 8.099614287365e-01 8.944095083335e-01 9.974392585871e-01 1.052510310769e+00 1.018341321732e+00 8.930049964919e-01 7.232816386687e-01 6.162647368889e-01 6.698775296236e-01 8.177044199351e-01 9.385859658214e-01 9.732217260855e-01 9.216882661737e-01 8.349438837741e-01 7.951591437677e-01 8.431513529961e-01 9.246382249341e-01 9.584594939624e-01 9.045718283445e-01 7.865249651488e-01 7.064509062841e-01 7.851288397171e-01 9.849789270529e-01 1.175004682387e+00 1.267352697965e+00 1.231246261100e+00 1.088999076404e+00 9.180407455153e-01 8.354729322004e-01 8.937164190480e-01 1.004537218946e+00 1.063159461696e+00 1.029380419042e+00 9.281402641788e-01 8.360167722828e-01 8.301338288356e-01 8.968337885473e-01 9.490111339409e-01 9.207844516922e-01 8.066004494975e-01 6.772437989153e-01 6.740904481587e-01 8.399876076868e-01 1.048628584918e+00 1.188627633432e+00 1.210121797384e+00 1.114241587029e+00 9.519755266270e-01 8.255745318720e-01 8.371291745434e-01 9.613696885774e-01 1.084001928689e+00 1.123626710270e+00 1.051709718871e+00 8.836750298947e-01 6.800108816021e-01 5.598715612811e-01
 7.776241226989e-01 7.782489447972e-01 7.790456662895e-01 7.803260297407e-01 7.819065641578e-01 7.833006967920e-01 7.842159180427e-01 7.848441859942e-01 7.856783495486e-01 7.870186947906e-01 7.886561768056e-01 7.900729911110e-01 7.909759732389e-01 7.916060821120e-01 7.924828353466e-01 7.938711244547e-01 7.955188805673e-01 7.969154095099e-01 7.978049360159e-01 7.984418740067e-01 7.993450771584e-01 8.007678591237e-01 8.024284064316e-01 8.037957216492e-01 8.046487859231e-01 8.052960226900e-01 8.062502551415e-01 8.077042623454e-01 8.093366540621e-01 8.106532427569e-01 8.114817497098e-01 8.121508325111e-01 8.131505849731e-01 8.146328654909e-01 8.162506756233e-01 8.175244769799e-01 8.183285411728e-01 8.190177946059e-01 8.200616197079e-01 8.215681882403e-01 8.231758961665e-01 8.244125958636e-01 8.251844494569e-01 8.258838881944e-01 8.269850805897e-01 8.285427182079e-01 8.301298231331e-01 8.312932402542e-01 8.320215476010e-01 8.327568344749e-01 8.339282209617e-01 8.355029281237e-01 8.370283679267e-01 8.381083849952e-01 8.388194159568e-01 8.396160086712e-01 8.408408745645e-01 8.423820920999e-01 8.438114004952e-01 8.448348053921e-01 8.455701392649e-01 8.464115099165e-01 8.476310798127e-01 8.491167234449e-01 8.504942062829e-01 8.515092707542e-01 8.522639203358e-01 8.531086565772e-01 8.543000185214e-01 8.557613338979e-01 8.571494511527e-01 8.581770486861e-01 8.589131975790e-01 8.597331301734e-01 8.609419042914e-01 8.624578167117e-01 8.638769274917e-01 8.648800027753e-01 8.655685702450e-01 8.663935775561e-01 8.676868329727e-01 8.692925772358e-01 8.707100681249e-01 8.716324474029e-01 8.722824617829e-01 8.731792151367e-01 8.745881854530e-01 8.762278480581e-01 8.775650729966e-01 8.783923145947e-01 8.790510259092e-01 8.800582063769e-01 8.815455157827e-01 8.831308612957e-01 8.843416655267e-01 8.851082755147e-01 8.858250086309e-01 8.869223213602e-01 8.884167215857e-01 8.899103710673e-01 8.910240300216e-01 8.917849063879e-01 8.925747609569e-01 8.937240965943e-01 8.951877299708e-01 8.966054995128e-01 8.976761504765e-01 8.984643926134e-01 8.993174929265e-01 9.005010893250e-01 9.019353217624e-01 9.032980003223e-01 9.043505796611e-01 9.051759617324e-01 9.060822590206e-01 9.072836358747e-01 9.086862942354e-01 9.099972956021e-01 9.110365838283e-01 9.119011287553e-01 9.128501696379e-01 9.140433882621e-01 9.153913155009e-01 9.166577935281e-01 9.177028418619e-01 9.186087574948e-01 9.195811097861e-01 9.207434555193e-01 9.220351483551e-01 9.232795268606e-01 9.243509092405e-01 9.252936332936e-01 9.262717574125e-01 9.274026822526e-01 9.286521209015e-01 9.298833209693e-01 9.309811273924e-01 9.319581440020e-01 9.329404264771e-01 9.340371172712e-01 9.352428698630e-01 9.364545324059e-01 9.375748724388e-01 9.385877253137e-01 9.395729462132e-01 9.406315479813e-01 9.417888497722e-01 9.429809935849e-01 9.441190318356e-01 9.451651031052e-01 9.461613241618e-01 9.471929810324e-01 9.483056660852e-01 9.494669335312e-01 9.506061921841e-01 9.516803571773e-01 9.527022658296e-01 9.537236300612e-01 9.547913045470e-01 9.559047180342e-01 9.570247479405e-01 9.581162546162e-01 9.591663708642e-01 9.601920956084e-01 9.612281788303e-01 9.622937659386e-01 9.633833305724e-01 9.644711494488e-01 9.655400046521e-01 9.665817471405e-01 9.676095929079e-01 9.686436383023e-01 9.696966442926e-01 9.707645248038e-01 9.718323822856e-01 9.728859336484e-01 9.739184084186e-01 9.749417541122e-01 9.759706714969e-01 9.770099460926e-01 9.780579988998e-01 9.791070865018e-01 9.801444767013e-01 9.811660294819e-01 9.821812579241e-01 9.831992346648e-01 9.842247010852e-01 9.852541598096e-01 9.862775148209e-01 9.872897682470e-01 9.882972047174e-01 9.893038590036e-01 9.903095659685e-01 9.913111261660e-01 9.923082413488e-01 9.933017485669e-01 9.942984108403e-01 9.952959846218e-01 9.962859876938e-01 9.972659235141e-01 9.982412198280e-01 9.992173368420e-01 1.000198137772e+00 1.001179392956e+00 1.002152991864e+00 1.003117679367e+00 1.004080618553e+00 1.005044047625e+00 1.006006321999e+00 1.006966647416e+00 1.007922227394e+00 1.008874058786e+00 1.009825020884e+00 1.010773198941e+00 1.011716652382e+00 1.012656358260e+00 1.013593356507e+00 1.014528058453e+00 1.015459679405e+00 1.016389134082e+00 1.017312509940e+00 1.018232411290e+00 1.019148218619e+00 1.020060730286e+00 1.020971007766e+00 1.021879221904e+00 1.022781913285e+00 1.023680714580e+00 1.024575162769e+00 1.025464601940e+00 1.026351528848e+00 1.027236611408e+00 1.028118564961e+00 1.028996376030e+00 1.029868577763e+00 1.030736453795e+00 1.031600094783e+00 1.032461128272e+00 1.033320000571e+00 1.034175633579e+00 1.035026155061e+00 1.035869824640e+00 1.036708171223e+00 1.037544124949e+00 1.038379162969e+00 1.039211129226e+00 1.040036199259e+00 1.040852051470e+00 1.041662771735e+00 1.042474428771e+00 1.043283882192e+00 1.044088913899e+00 1.044885381591e+00 1.045673549672e+00 1.046458840167e+00 1.047244726150e+00 1.048025882107e+00 1.048803200075e+00 1.049572711175e+00 1.050334664705e+00 1.051093937206e+00 1.051850227793e+00 1.052603801104e+00 1.053352459386e+00 1.054094235800e+00 1.054828365708e+00 1.055558734694e+00 1.056285895369e+00 1.057008073551e+00 1.057726382901e+00 1.058438745889e+00 1.059143127011e+00 1.059842376981e+00 1.060538577581e+00 1.061229546927e+00 1.061915465670e+00 1.062594669915e+00 1.063268543919e+00 1.063936968317e+00 1.064600354067e+00 1.065257345549e+00 1.065910265239e+00 1.066557398164e+00 1.067200217030e+00 1.067836132719e+00 1.068464497603e+00 1.069086668289e+00 1.069705204800e+00 1.070319305597e+00 1.070928800984e+00 1.071530280933e+00 1.072122554880e+00 1.072708777530e+00 1.073292129471e+00 1.073872095729e+00 1.074445710512e+00 1.075010842863e+00 1.075565831125e+00 1.076114644550e+00 1.076662037307e+00 1.077205252602e+00 1.077740204331e+00 1.078266093351e+00 1.078782228265e+00 1.079294464553e+00 1.079802953845e+00 1.080306403539e+00 1.080800938387e+00 1.081286520795e+00 1.081763273214e+00 1.082235942010e+00 1.082703789070e+00 1.083164609605e+00 1.083616399354e+00 1.084059616259e+00 1.084496677999e+00 1.084927665188e+00 1.085354058274e+00 1.085770726366e+00 1.086179918068e+00 1.086579932312e+00 1.086974144547e+00 1.087363948856e+00 1.087743096954e+00 1.088115853189e+00 1.088480955165e+00 1.088838031035e+00 1.089188780673e+00 1.089531101671e+00 1.089865507532e+00 1.090194095601e+00 1.090513431349e+00 1.090824448326e+00 1.091129672668e+00 1.091426083917e+00 1.091714247536e+00 1.091996234122e+00 1.092268547477e+00 1.092533074800e+00 1.092790428837e+00 1.093039035293e+00 1.093279695939e+00 1.093511862573e+00 1.093735036858e+00 1.093952641881e+00 1.094161239551e+00 1.094360225385e+00 1.094551520844e+00 1.094732503750e+00 1.094907226776e+00 1.095074739311e+00 1.095232091285e+00 1.095381257746e+00 1.095522480479e+00 1.095653282405e+00 1.095777532769e+00 1.095893659287e+00 1.095999920695e+00 1.096098553607e+00 1.096187368374e+00 1.096267224558e+00 1.096340005297e+00 1.096402189972e+00 1.096458194043e+00 1.096503721404e+00 1.096539065107e+00 1.096566000769e+00 1.096584613321e+00 1.096594035210e+00 1.096595601590e+00 1.096586514148e+00 1.096567473358e+00 1.096540826134e+00 1.096504252196e+00 1.096459260266e+00 1.096405487885e+00 1.096340580774e+00 1.096266031438e+00 1.096183836508e+00 1.096091103860e+00 1.095991121309e+00 1.095879938167e+00 1.095758778239e+00 1.095629396581e+00 1.095489239483e+00 1.095341531397e+00 1.095182884855e+00 1.095014722281e+00 1.094837256842e+00 1.094649022563e+00 1.094452200788e+00 1.094246454839e+00 1.094030512744e+00 1.093804741077e+00 1.093568782714e+00 1.093322072189e+00 1.093067344549e+00 1.092803305883e+00 1.092528629598e+00 1.092243900391e+00 1.091948511488e+00 1.091644256662e+00 1.091331676247e+00 1.091007612016e+00 1.090673909109e+00 1.090330177655e+00 1.089975955109e+00 1.089613755950e+00 1.089241050326e+00 1.088857278378e+00 1.088465020664e+00 1.088061537172e+00 1.087648995693e+00 1.087227369408e+00 1.086794909770e+00 1.086352845877e+00 1.085899756757e+00 1.085438009817e+00 1.084966169407e+00 1.084484487271e+00 1.083992930770e+00 1.083490449068e+00 1.082977782166e+00 1.082457018806e+00 1.081926062603e+00 1.081383865519e+00 1.080833214784e+00 1.080272009964e+00 1.079700573273e+00 1.079119346159e+00 1.078527811315e+00 1.077927987956e+00 1.077317644806e+00 1.076697729376e+00 1.076067898268e+00 1.075427101214e+00 1.074778629903e+00 1.074119656515e+00 1.073450600376e+00 1.072772847237e+00 1.072084345454e+00 1.071387128926e+00 1.070680642975e+00 1.069964444678e+00 1.069239259125e+00 1.068503571984e+00 1.067758968840e+00 1.067005163070e+00 1.066242036531e+00 1.065469839944e+00 1.064688048703e+00 1.063896882860e+00 1.063097310269e+00 1.062287147794e+00 1.061469745886e+00 1.060642366659e+00 1.059805699684e+00 1.058960479112e+00 1.058107115086e+00 1.057242964506e+00 1.056371591867e+00 1.055490975340e+00 1.054603226599e+00 1.053705144417e+00 1.052798209837e+00 1.051884597738e+00 1.050962154821e+00 1.050030321549e+00 1.049091812066e+00 1.048143709560e+00 1.047188557586e+00 1.046225157815e+00 1.045253938118e+00 1.044274725782e+00 1.043287621347e+00 1.042292619515e+00 1.041291125106e+00 1.040280810873e+00 1.039263975768e+00 1.038238540475e+00 1.037207174743e+00 1.036168918009e+00 1.035122148407e+00 1.034069098953e+00 1.033009929926e+00 1.031942093123e+00 1.030869163414e+00 1.029789738715e+00 1.028702867884e+00 1.027610754964e+00 1.026511605227e+00 1.025406574869e+00 1.024295823840e+00 1.023178822221e+00 1.022056798392e+00 1.020928209257e+00 1.019794933921e+00 1.018655328903e+00 1.017510687326e+00 1.016362615888e+00 1.015207155960e+00 1.014048622436e+00 1.012884601018e+00 1.011716424186e+00 1.010544290953e+00 1.009366132104e+00 1.008185855064e+00 1.007001159578e+00 1.005811512857e+00 1.004619827794e+00 1.003422954891e+00 1.002224736387e+00 1.001021708691e+00 9.998171104603e-01 9.986091942027e-01 9.973985310563e-01 9.961859749930e-01 9.949704924019e-01 9.937531884384e-01 9.925344452060e-01 9.913122420454e-01 9.900906715023e-01 9.888679444487e-01 9.876426001411e-01 9.864180763164e-01 9.851913946404e-01 9.839653622424e-01 9.827380950378e-01 9.815114258498e-01 9.802852605230e-01 9.790581679359e-01 9.778328257919e-01 9.766074660892e-01 9.753834291864e-01 9.741617701926e-01 9.729404625206e-01 9.717220055523e-01 9.705053504684e-01 9.692896944231e-01 9.680771447722e-01 9.668668768613e-01 9.656606867354e-01 9.644577341588e-01 9.632573121040e-01 9.620614758161e-01 9.608688150118e-01 9.596815424929e-01 9.584981878274e-01 9.573191348858e-01 9.561462015172e-01 9.549780432001e-01 9.538154504122e-01 9.526591383150e-01 9.515083470729e-01 9.503649854355e-01 9.492275049300e-01 9.480977252289e-01 9.469749669059e-01 9.458599172593e-01 9.447525175468e-01 9.436531394759e-01 9.425635658086e-01 9.414817358716e-01 9.404088420279e-01 9.393461953568e-01 9.382923891460e-01 9.372485720489e-01 9.362154919274e-01 9.351930244301e-01 9.341811799467e-01 9.331810615666e-01 9.321928397442e-01 9.312153605100e-01 9.302512697882e-01 9.292995513989e-01 9.283600067263e-01 9.274335663773e-01 9.265201007309e-01 9.256215911071e-01 9.247356210177e-01 9.238657223440e-01 9.230099349440e-01 9.221688043383e-01 9.213435681777e-01 9.205335768601e-01 9.197400054648e-01 9.189626156677e-01 9.182015600035e-01 9.174571509621e-01 9.167302883709e-01 9.160205434275e-01 9.153291549481e-01 9.146561806896e-01 9.140014060573e-01 9.133653546367e-01 9.127487405239e-01 9.121508074605e-01 9.115729738325e-01 9.110158713825e-01 9.104775651183e-01 9.099610801766e-01 9.094640554880e-01 9.089897733199e-01 9.085365158374e-01 9.081044409707e-01 9.076951292736e-01 9.073072218408e-01 9.069427837609e-01 9.066008231247e-01 9.062826138878e-01 9.059865672813e-01 9.057144844833e-01 9.054671017857e-01 9.052427418665e-01 9.050435121878e-01 9.048695717491e-01 9.047187264274e-01 9.045949564972e-01 9.044954413208e-01 9.044226345775e-01 9.043749381359e-01 9.043523396021e-01 9.043575359619e-01 9.043878728122e-01 9.044454785862e-01 9.045301496585e-01 9.046419748141e-01 9.047813131213e-01 9.049468540909e-01 9.051412111368e-01 9.053624031124e-01 9.056121588240e-01 9.058913210570e-01 9.061956097091e-01 9.065303073396e-01 9.068928894380e-01 9.072849551249e-01 9.077050558331e-01 9.081544596244e-01 9.086339340217e-01 9.091402460682e-01 9.096772240749e-01 9.102432809370e-01 9.108385403849e-01 9.114642841447e-01 9.121171783558e-01 9.128027778869e-01 9.135160147514e-01 9.142602142003e-01 9.150342301294e-01 9.158360352248e-01 9.166709241897e-01 9.175333304122e-01 9.184267905023e-01 9.193492678063e-01 9.203013636934e-01 9.212856040852e-01 9.222971869533e-01 9.233407715005e-01 9.244126582067e-01 9.255157770960e-01 9.266486492776e-01 9.278097214406e-01 9.290027132176e-01 9.302228196893e-01 9.314744725351e-01 9.327552867940e-01 9.340642186005e-01 9.354050931750e-01 9.367727314251e-01 9.381716615042e-01 9.395988670798e-01 9.410541027763e-01 9.425403145088e-01 9.440531721249e-01 9.455958743661e-01 9.471660462957e-01 9.487654047987e-01 9.503927883002e-01 9.520484930532e-01 9.537324621955e-01 9.554429158985e-01 9.571817542499e-01 9.589488490478e-01 9.607411115397e-01 9.625627991445e-01 9.644105774978e-01 9.662841023159e-01 9.681850134588e-01 9.701122473715e-01 9.720668537914e-01 9.740451668424e-01 9.760508721700e-01 9.780822407182e-01 9.801373535497e-01 9.822200033899e-01 9.843249351650e-01 9.864577559777e-01 9.886131873777e-01 9.907927713442e-01 9.929977677801e-01 9.952247982309e-01 9.974777283602e-01 9.997525962398e-01 1.002050888034e+00 1.004373295556e+00 1.006716893184e+00 1.009085877314e+00 1.011473521437e+00 1.013885854435e+00 1.016318959845e+00 1.018773486576e+00 1.021251571869e+00 1.023748232348e+00 1.026267968751e+00 1.028807284482e+00 1.031367663669e+00 1.033948818399e+00 1.036548520635e+00 1.039170666368e+00 1.041810443678e+00 1.044470575327e+00 1.047150022208e+00 1.049847164214e+00 1.052565880970e+00 1.055300354435e+00 1.058054998464e+00 1.060827912058e+00 1.063617106697e+00 1.066427579600e+00 1.069251995718e+00 1.072095741294e+00 1.074956734570e+00 1.077832955285e+00 1.080728938114e+00 1.083637794679e+00 1.086566264135e+00 1.089509198409e+00 1.092468825023e+00 1.095445754184e+00 1.098435316094e+00 1.101443921082e+00 1.104464845323e+00 1.107502381138e+00 1.110555361002e+00 1.113621123021e+00 1.116705207640e+00 1.119799551840e+00 1.122911806377e+00 1.126036310754e+00 1.129175467538e+00 1.132329914601e+00 1.135495498271e+00 1.138677885715e+00 1.141871466711e+00 1.145079688071e+00 1.148301367739e+00 1.151535293355e+00 1.154784103981e+00 1.158043893798e+00 1.161317768791e+00 1.164604862902e+00 1.167903299606e+00 1.171216648919e+00 1.174541120324e+00 1.177878274904e+00 1.181229183547e+00 1.184590001779e+00 1.187967426052e+00 1.191352263386e+00 1.194752878757e+00 1.198163749955e+00 1.201587917110e+00 1.205024052636e+00 1.208471538303e+00 1.211933321980e+00 1.215404688583e+00 1.218889482777e+00 1.222386605070e+00 1.225894573414e+00 1.229415921628e+00 1.232947836370e+00 1.236492823198e+00 1.240049082661e+00 1.243617435005e+00 1.247197999937e+00 1.250789582410e+00 1.254395263697e+00 1.258011287978e+00 1.261638893029e+00 1.265279729606e+00 1.268930114830e+00 1.272595947817e+00 1.276270761078e+00 1.279959133962e+00 1.283657610065e+00 1.287368001642e+00 1.291093237773e+00 1.294825706645e+00 1.298573926544e+00 1.302332005754e+00 1.306101775493e+00 1.309884659342e+00 1.313676761045e+00 1.317483763683e+00 1.321299931298e+00 1.325127901615e+00 1.328968627798e+00 1.332819407938e+00 1.336683798634e+00 1.340556958044e+00 1.344444246375e+00 1.348341311619e+00 1.352248903639e+00 1.356170828337e+00 1.360101050916e+00 1.364044658050e+00 1.367998327502e+00 1.371961879840e+00 1.375938895149e+00 1.379923947943e+00 1.383923595563e+00 1.387932081225e+00 1.391952053536e+00 1.395983413774e+00 1.400023331359e+00 1.404077459986e+00 1.408138164154e+00 1.412212610899e+00 1.416296836266e+00 1.420389924521e+00 1.424495601782e+00 1.428608881913e+00 1.432735430254e+00 1.436869458860e+00 1.441015602460e+00 1.445171410120e+00 1.449335347964e+00 1.453511763734e+00 1.457694891462e+00 1.461889084021e+00 1.466092508723e+00 1.470303423165e+00 1.474526206863e+00 1.478755027319e+00 1.482995048347e+00 1.487242406288e+00 1.491497998008e+00 1.495764214473e+00 1.500034837635e+00 1.504316832982e+00 1.508603474875e+00 1.512898341158e+00 1.517201169579e+00 1.521509284749e+00 1.525826735677e+00 1.530148648231e+00 1.534477600345e+00 1.538813704061e+00 1.543153374583e+00 1.547502417127e+00 1.551852156204e+00 1.556210455376e+00 1.560571053746e+00 1.564936841729e+00 1.569308577474e+00 1.573681005009e+00 1.578060613520e+00 1.582441142520e+00 1.586825843287e+00 1.591214518265e+00 1.595603355340e+00 1.599998012008e+00 1.604390452947e+00 1.608788549448e+00 1.613186907728e+00 1.617584848652e+00 1.621987843973e+00 1.626386146068e+00 1.630789912744e+00 1.635191892230e+00 1.639593223597e+00 1.643996828881e+00 1.648396652150e+00 1.652799080175e+00 1.657198106360e+00 1.661596277018e+00 1.665994136342e+00 1.670387511862e+00 1.674782005728e+00 1.679171022053e+00 1.683560303907e+00 1.687945784482e+00 1.692326515086e+00 1.696707190606e+00 1.701080578151e+00 1.705452071317e+00 1.709818815407e+00 1.714179756467e+00 1.718538711350e+00 1.722888721854e+00 1.727237357458e+00 1.731576136107e+00 1.735910803918e+00 1.740241091707e+00 1.744560805593e+00 1.748876689336e+00 1.753182941841e+00 1.757483692725e+00 1.761776232696e+00 1.766058366741e+00 1.770335926126e+00 1.774599782096e+00 1.778858921338e+00 1.783106370417e+00 1.787344771756e+00 1.791574941539e+00 1.795791416562e+00 1.800001975583e+00 1.804198398328e+00 1.808384589052e+00 1.812561139116e+00 1.816723147504e+00 1.820877253428e+00 1.825015993851e+00 1.829144411848e+00 1.833260638376e+00 1.837360623697e+00 1.841452785384e+00 1.845527746098e+00 1.849591508795e+00 1.853640949869e+00 1.857674700106e+00 1.861696433252e+00 1.865701238618e+00 1.869692754679e+00 1.873667795125e+00 1.877626799933e+00 1.881571707858e+00 1.885496736142e+00 1.889408419897e+00 1.893301579396e+00 1.897176515053e+00 1.901035826217e+00 1.904873992142e+00 1.908694993093e+00 1.912496580858e+00 1.916278116485e+00 1.920039014965e+00 1.923779154322e+00 1.927499963329e+00 1.931197231051e+00 1.934872771499e+00 1.938527723729e+00 1.942157461452e+00 1.945765632079e+00 1.949348532946e+00 1.952906970187e+00 1.956442135809e+00 1.959949708202e+00 1.963433600089e+00 1.966889430938e+00 1.970319242564e+00 1.973723072244e+00 1.977097867872e+00 1.980446443880e+00 1.983765844365e+00 1.987056228167e+00 1.990318765435e+00 1.993550121880e+00 1.996751885718e+00 1.999923264607e+00 2.003063642454e+00 2.006173740726e+00 2.009250463043e+00 2.012296236776e+00 2.015309325804e+00 2.018288135399e+00 2.021234874478e+00 2.024145891156e+00 2.027023846967e+00 2.029866039724e+00 2.032670299522e+00 2.035441355482e+00 2.038171744951e+00 2.040867006365e+00 2.043523075424e+00 2.046138510126e+00 2.048717709612e+00 2.051251413408e+00 2.053747693109e+00 2.056199514357e+00 2.058607704992e+00 2.060975218329e+00 2.063291968709e+00 2.065567752048e+00 2.067793592890e+00 2.069972497921e+00 2.072103759077e+00 2.074180494065e+00 2.076211510317e+00 2.078186251154e+00 2.080108508738e+00 2.081976999903e+00 2.083783565230e+00 2.085539973691e+00 2.087230449933e+00 2.088862923352e+00 2.090433618390e+00 2.091934740857e+00 2.093377047097e+00 2.094743319325e+00 2.096043012280e+00 2.097271373275e+00 2.098419206284e+00 2.099495732826e+00 2.100486630123e+00 2.101398013282e+00 2.102223711783e+00 2.102956463823e+00 2.103602737064e+00 2.104148270035e+00 2.104597636444e+00 2.104945313457e+00 2.105182603790e+00 2.105315737953e+00 2.105328196191e+00 2.105225772296e+00 2.105000408969e+00 2.104644031296e+00 2.104160118463e+00 2.103534962194e+00 2.102771046550e+00 2.101859591903e+00 2.100794102470e+00 2.099575975114e+00 2.098190815505e+00 2.096640958503e+00 2.094917332893e+00 2.093013741904e+00 2.090928930739e+00 2.088651379614e+00 2.086181203322e+00 2.083509788610e+00 2.080630706391e+00 2.077543173012e+00 2.074235436714e+00 2.070707701754e+00 2.066951927428e+00 2.062962328852e+00 2.058737017708e+00 2.054267296735e+00 2.049551912026e+00 2.044584997014e+00 2.039361435539e+00 2.033879593771e+00 2.028134111358e+00 2.022123106142e+00 2.015842832344e+00 2.009290661856e+00 2.002466958480e+00 1.995367180625e+00 1.987991736389e+00 1.980341203214e+00 1.972414498636e+00 1.964213989378e+00 1.955739796946e+00 1.946994819290e+00 1.937984037098e+00 1.928706702244e+00 1.919173168071e+00 1.909385678558e+00 1.899350805745e+00 1.889077726167e+00 1.878572453885e+00 1.867847263042e+00 1.856909959974e+00 1.845772688398e+00 1.834448743462e+00 1.822950611091e+00 1.811292963726e+00 1.799490687578e+00 1.787562250478e+00 1.775522601084e+00 1.763391962138e+00 1.751190616054e+00 1.738937017328e+00 1.726654615321e+00 1.714363503257e+00 1.702088097776e+00 1.689854423824e+00 1.677682145479e+00 1.665600271445e+00 1.653632155678e+00 1.641806087989e+00 1.630146278440e+00 1.618679328024e+00 1.607433183556e+00 1.596431533403e+00 1.585700536558e+00 1.575267177199e+00 1.565153236747e+00 1.555383336850e+00 1.545978631890e+00 1.536960861630e+00 1.528347616252e+00 1.520157910362e+00 1.512404848019e+00 1.505100822010e+00 1.498258615165e+00 1.491881790860e+00 1.485980116848e+00 1.480550231535e+00 1.475593275304e+00 1.471105294632e+00 1.467076864275e+00 1.463499140509e+00 1.460354491677e+00 1.457629126441e+00 1.455301116517e+00 1.453344178278e+00 1.451737592792e+00 1.450445623669e+00 1.449441127335e+00 1.448689540996e+00 1.448149411563e+00 1.447790577501e+00 1.447563680162e+00 1.447435429415e+00 1.447359164032e+00 1.447287503572e+00 1.447184452090e+00 1.446997060554e+00 1.446683803427e+00 1.446199764487e+00 1.445495382165e+00 1.444532252479e+00 1.443261634580e+00 1.441641019332e+00 1.439630751749e+00 1.437185481159e+00 1.434269888755e+00 1.430844734999e+00 1.426873502053e+00 1.422322593044e+00 1.417161398856e+00 1.411359155044e+00 1.404889953615e+00 1.397730327545e+00 1.389856175114e+00 1.381257445631e+00 1.371911002303e+00 1.361812176639e+00 1.350954146222e+00 1.339327608940e+00 1.326946903377e+00 1.313805358769e+00 1.299923259800e+00 1.285316675568e+00 1.270000953955e+00 1.254015726945e+00 1.237385130024e+00 1.220158113001e+00 1.202381703253e+00 1.184109122591e+00 1.165411401545e+00 1.146355392975e+00 1.127027049432e+00 1.107516781565e+00 1.087923729946e+00 1.068363256961e+00 1.048949491256e+00 1.029822121537e+00 1.011113690932e+00 9.929773761835e-01 9.755726578105e-01 9.590570276448e-01 9.436082377459e-01 9.293863942196e-01 9.165666637512e-01 9.053129518187e-01 8.957719344322e-01 8.880963920679e-01 8.823923174257e-01 8.787705148603e-01 8.772971836703e-01 8.780074892162e-01 8.809234405931e-01 8.860069256923e-01 8.932148854456e-01 9.024578088973e-01 9.136208180084e-01 9.265842626412e-01 9.411820325928e-01 9.572667303988e-01 9.746583181680e-01 9.931806821280e-01 1.012669876895e+00 1.032937715995e+00 1.053832234374e+00 1.075186082070e+00 1.096847651299e+00 1.118690496027e+00 1.140568343362e+00 1.162381602997e+00 1.184017465023e+00 1.205380838298e+00 1.226406107373e+00 1.247002803407e+00 1.267131573402e+00 1.286736334512e+00 1.305772271170e+00 1.324224251308e+00 1.342047957975e+00 1.359242183969e+00 1.375786597597e+00 1.391662805216e+00 1.406878199225e+00 1.421406852010e+00 1.435250135940e+00 1.448393744337e+00 1.460813202750e+00 1.472504145502e+00 1.483421239302e+00 1.493546951707e+00 1.502835713226e+00 1.511236273738e+00 1.518711484729e+00 1.525183054082e+00 1.530604160134e+00 1.534901963974e+00 1.538001163038e+00 1.539848853068e+00 1.540358968883e+00 1.539484438250e+00 1.537162971296e+00 1.533344842354e+00 1.528009933420e+00 1.521123223115e+00 1.512697587636e+00 1.502749106869e+00 1.491314081688e+00 1.478473174967e+00 1.464304734320e+00 1.448940427318e+00 1.432520051357e+00 1.415214820511e+00 1.397228803836e+00 1.378764827487e+00 1.360069512260e+00 1.341376545776e+00 1.322935867590e+00 1.304994810000e+00 1.287772663232e+00 1.271486621480e+00 1.256301720583e+00 1.242355677759e+00 1.229729503668e+00 1.218448577607e+00 1.208492967009e+00 1.199763692391e+00 1.192136226133e+00 1.185418413558e+00 1.179388797109e+00 1.173817161936e+00 1.168433642897e+00 1.163009229208e+00 1.157304864442e+00 1.151129194153e+00 1.144343925470e+00 1.136837297454e+00 1.128601696803e+00 1.119665505976e+00 1.110142056967e+00 1.100220504767e+00 1.090135899223e+00 1.080202562104e+00 1.070750816582e+00 1.062148096323e+00 1.054752754593e+00 1.048888650731e+00 1.044839681635e+00 1.042783143156e+00 1.042821719148e+00 1.044918993549e+00 1.048929754609e+00 1.054599752677e+00 1.061554518360e+00 1.069374170505e+00 1.077556825571e+00 1.085603752615e+00 1.093024726904e+00 1.099345181437e+00 1.104190296474e+00 1.107226176222e+00 1.108243687322e+00 1.107135789882e+00 1.103892483618e+00 1.098645850458e+00 1.091606296929e+00 1.083108463319e+00 1.073555848169e+00 1.063416687863e+00 1.053210792547e+00 1.043438678496e+00 1.034617157740e+00 1.027181480634e+00 1.021501394192e+00 1.017868289227e+00 1.016436373583e+00 1.017297552741e+00 1.020423633609e+00 1.025725798454e+00 1.033070456213e+00 1.042277494734e+00 1.053180230101e+00 1.065580996030e+00 1.079302727557e+00 1.094153723401e+00 1.109911008300e+00 1.126339733863e+00 1.143124628740e+00 1.159913978992e+00 1.176276215595e+00 1.191717353821e+00 1.205713760114e+00 1.217696741088e+00 1.227134605526e+00 1.233521949216e+00 1.236446473190e+00 1.235627735261e+00 1.230916367290e+00 1.222364390569e+00 1.210191701444e+00 1.194815638781e+00 1.176820392718e+00 1.156905569955e+00 1.135866089608e+00 1.114484015772e+00 1.093484904870e+00 1.073452110686e+00 1.054767315905e+00 1.037600799844e+00 1.021896596784e+00 1.007456388585e+00 9.939917195591e-01 9.812417532047e-01 9.690849960605e-01 9.575900538211e-01 9.471075602132e-01 9.382192889155e-01 9.317049994002e-01 9.284081977352e-01 9.290504326262e-01 9.340861128109e-01 9.435003777427e-01 9.567744436215e-01 9.728742884313e-01 9.903611499067e-01 1.007583993111e+00 1.022836241326e+00 1.034596965042e+00 1.041670464947e+00 1.043340012631e+00 1.039479925123e+00 1.030587391386e+00 1.017815026983e+00 1.002854968958e+00 9.877684604350e-01 9.746884326145e-01 9.654249162996e-01 9.611108533918e-01 9.619237667523e-01 9.671009462266e-01 9.711131487818e-01 9.731501394168e-01 9.758140331139e-01 9.813455198823e-01 9.895429204262e-01 9.973667664521e-01 1.000404670790e+00 9.950728191949e-01 9.805640960907e-01 9.599638158869e-01 8.535067812503e-01 7.458978959873e-01 7.092684817397e-01 7.573287584536e-01 8.272931850245e-01 8.636186665222e-01 8.610382758274e-01 8.561023119000e-01 8.888850457685e-01 9.559854995703e-01 1.013278177431e+00 1.019990480874e+00 9.691089737325e-01 8.951717839550e-01 8.580477062834e-01 8.895419626316e-01 9.545475874627e-01 9.937571860918e-01 9.785906020938e-01 9.301649510027e-01 9.100419772732e-01 9.677884942987e-01 1.080023427126e+00 1.176653728543e+00 1.202268123369e+00 1.141997641646e+00 1.025853510719e+00 9.209149110802e-01 8.909884840493e-01 9.283349275955e-01 9.621252516769e-01 9.348243021558e-01 8.429015384757e-01 7.484533861520e-01 7.549483370784e-01 8.853493707541e-01 1.045068546858e+00 1.139900469995e+00 1.123714504120e+00 9.983071617648e-01 8.138347529084e-01 6.714146186983e-01 6.691870721364e-01 7.644574593806e-01 8.410607034904e-01 8.431765608872e-01 7.886987289884e-01 7.555310234663e-01 8.189049258854e-01 9.522644651742e-01 1.063004864434e+00 1.079305089649e+00 9.760230481359e-01 7.814877498231e-01 5.981396706978e-01 5.959991438163e-01 7.666283668858e-01 9.362068430626e-01 1.008353809354e+00 9.656877227521e-01 8.525197896050e-01 7.673307018098e-01 7.967573478334e-01 9.013438943785e-01 9.734453794492e-01 9.472332044668e-01 8.253755860535e-01 6.945098935125e-01 7.125194702187e-01 9.049858168568e-01 1.125992438661e+00 1.261595606992e+00 1.264898186562e+00 1.144469575509e+00 9.628065347445e-01 8.319400914216e-01 8.432155605105e-01 9.472341383400e-01 1.030248099800e+00 1.032987068701e+00 9.630270819505e-01 8.787573363827e-01 8.502889180988e-01 8.866948192922e-01 9.237684186603e-01 8.967517112917e-01 7.900220081172e-01 6.596540766402e-01 6.404505803659e-01 7.979194529519e-01 1.017311226569e+00 1.181943545440e+00 1.233394442905e+00 1.160781394331e+00 9.990166423473e-01 8.364951521745e-01 7.994502304613e-01 9.213017523701e-01 1.092173137998e+00 1.206236107843e+00 1.212258972911e+00 1.102385910579e+00 9.057548527157e-01 6.951399895281e-01
 7.592337809860e-01 7.598252191972e-01 7.605843441137e-01 7.618153071065e-01 7.633384609238e-01 7.646807063718e-01 7.655548115072e-01 7.661483622973e-01 7.669425427621e-01 7.682314869798e-01 7.698106888390e-01 7.711745601867e-01 7.720362967252e-01 7.726302318050e-01 7.734640673421e-01 7.747992782405e-01 7.763883296313e-01 7.777320867529e-01 7.785789652938e-01 7.791779490746e-01 7.800370236041e-01 7.814041743096e-01 7.830047238163e-01 7.843200368910e-01 7.851307741513e-01 7.857385336425e-01 7.866463314676e-01 7.880412820796e-01 7.896152711077e-01 7.908799755177e-01 7.916672914598e-01 7.922941777535e-01 7.932446690892e-01 7.946690326700e-01 7.962278406994e-01 7.974502567859e-01 7.982129120873e-01 7.988591710031e-01 7.998521658127e-01 8.013008421390e-01 8.028504669199e-01 8.040365723984e-01 8.047659687887e-01 8.054221566959e-01 8.064716036841e-01 8.079693882456e-01 8.094978943425e-01 8.106112705498e-01 8.112984980018e-01 8.119901738647e-01 8.131080111717e-01 8.146217629479e-01 8.160884322847e-01 8.171209186494e-01 8.177910570290e-01 8.185425538660e-01 8.197106360931e-01 8.211896637121e-01 8.225625077090e-01 8.235399363669e-01 8.242331372304e-01 8.250244128708e-01 8.261869391480e-01 8.276105751589e-01 8.289328944702e-01 8.299005996725e-01 8.306103597154e-01 8.314030737656e-01 8.325348278801e-01 8.339348026696e-01 8.352657865368e-01 8.362440919754e-01 8.369329940536e-01 8.377000134146e-01 8.388486342538e-01 8.403005549378e-01 8.416626159263e-01 8.426151010875e-01 8.432543015742e-01 8.440239515727e-01 8.452558713876e-01 8.467968616877e-01 8.481559058688e-01 8.490280849339e-01 8.496291912938e-01 8.504705063255e-01 8.518153844593e-01 8.533899177282e-01 8.546687376155e-01 8.554462653985e-01 8.560560968713e-01 8.570067313966e-01 8.584291024764e-01 8.599494199189e-01 8.611039719841e-01 8.618219388867e-01 8.624882380747e-01 8.635260234885e-01 8.649541950631e-01 8.663834341349e-01 8.674415052573e-01 8.681522099005e-01 8.688896537622e-01 8.699773440001e-01 8.713735512517e-01 8.727254724329e-01 8.737412863329e-01 8.744782897117e-01 8.752757546786e-01 8.763957711256e-01 8.777628830573e-01 8.790603719726e-01 8.800554650895e-01 8.808275124505e-01 8.816770794996e-01 8.828146914193e-01 8.841496614277e-01 8.853963939394e-01 8.863773625804e-01 8.871868529913e-01 8.880779469333e-01 8.892074039889e-01 8.904882522986e-01 8.916896957611e-01 8.926746934134e-01 8.935240166829e-01 8.944376368045e-01 8.955359906917e-01 8.967605183297e-01 8.979388305439e-01 8.989483290542e-01 8.998329336155e-01 9.007513704410e-01 9.018184144287e-01 9.030010639268e-01 9.041658579914e-01 9.051996354017e-01 9.061158522153e-01 9.070366939682e-01 9.080708826720e-01 9.092107168893e-01 9.103556737447e-01 9.114097829940e-01 9.123596820230e-01 9.132826518079e-01 9.142773253158e-01 9.153700237110e-01 9.164940682390e-01 9.175648188512e-01 9.185467712374e-01 9.194791242450e-01 9.204462070112e-01 9.214932054579e-01 9.225874450589e-01 9.236588260620e-01 9.246657596646e-01 9.256223933563e-01 9.265785136014e-01 9.275801821133e-01 9.286261188866e-01 9.296789039648e-01 9.307021205497e-01 9.316855572076e-01 9.326455996593e-01 9.336142610486e-01 9.346131152760e-01 9.356325153623e-01 9.366526681117e-01 9.376532982713e-01 9.386280965213e-01 9.395865633720e-01 9.405533089728e-01 9.415380251828e-01 9.425366954144e-01 9.435349078434e-01 9.445194161332e-01 9.454833756195e-01 9.464364748556e-01 9.473959327275e-01 9.483660129444e-01 9.493450166628e-01 9.503240948443e-01 9.512902441628e-01 9.522418036747e-01 9.531866933073e-01 9.541339151928e-01 9.550887240862e-01 9.560472914538e-01 9.569989560610e-01 9.579399761409e-01 9.588765539008e-01 9.598123306339e-01 9.607463134290e-01 9.616757972506e-01 9.626006653538e-01 9.635223169233e-01 9.644463848271e-01 9.653716534658e-01 9.662896796593e-01 9.671973883291e-01 9.680990300706e-01 9.690028624278e-01 9.699106190697e-01 9.708179514676e-01 9.717175097853e-01 9.726096004132e-01 9.734980120916e-01 9.743871962053e-01 9.752753732790e-01 9.761611000704e-01 9.770423143982e-01 9.779192895608e-01 9.787955554014e-01 9.796683429704e-01 9.805367596488e-01 9.814013716378e-01 9.822626933585e-01 9.831211196311e-01 9.839776230221e-01 9.848311045347e-01 9.856787785169e-01 9.865216491578e-01 9.873616171473e-01 9.881976308076e-01 9.890313827867e-01 9.898621608992e-01 9.906883305843e-01 9.915097268525e-01 9.923266164857e-01 9.931389086138e-01 9.939481203608e-01 9.947561388279e-01 9.955592717335e-01 9.963586706204e-01 9.971537834686e-01 9.979428053654e-01 9.987290122056e-01 9.995115158646e-01 1.000291251219e+00 1.001067963976e+00 1.001839702331e+00 1.002603434142e+00 1.003362436413e+00 1.004119371435e+00 1.004875251978e+00 1.005627084730e+00 1.006371825067e+00 1.007107810702e+00 1.007838622960e+00 1.008569966767e+00 1.009298986824e+00 1.010023401156e+00 1.010739235811e+00 1.011446539520e+00 1.012151445873e+00 1.012854476857e+00 1.013555507761e+00 1.014250704595e+00 1.014938954142e+00 1.015619381327e+00 1.016296866169e+00 1.016971308871e+00 1.017641564590e+00 1.018308490108e+00 1.018967761965e+00 1.019620216201e+00 1.020267321576e+00 1.020911309515e+00 1.021551633632e+00 1.022186523882e+00 1.022814679022e+00 1.023435890786e+00 1.024052002417e+00 1.024664465118e+00 1.025271638573e+00 1.025874065954e+00 1.026469831078e+00 1.027058765620e+00 1.027643283420e+00 1.028222424293e+00 1.028794819945e+00 1.029362674726e+00 1.029925650895e+00 1.030483161288e+00 1.031034708845e+00 1.031578156553e+00 1.032114720670e+00 1.032647996494e+00 1.033177274449e+00 1.033700773122e+00 1.034217495218e+00 1.034723689078e+00 1.035224491062e+00 1.035722034798e+00 1.036215973187e+00 1.036704504531e+00 1.037182974802e+00 1.037651551250e+00 1.038114796315e+00 1.038575879761e+00 1.039032323493e+00 1.039481733808e+00 1.039920742165e+00 1.040351314651e+00 1.040776454223e+00 1.041199259281e+00 1.041614909339e+00 1.042022850287e+00 1.042420696064e+00 1.042811072641e+00 1.043198516715e+00 1.043578847044e+00 1.043952314294e+00 1.044318110943e+00 1.044673663398e+00 1.045023141741e+00 1.045368564948e+00 1.045706873532e+00 1.046035976546e+00 1.046357882933e+00 1.046671566726e+00 1.046978792134e+00 1.047280625894e+00 1.047573432095e+00 1.047858659187e+00 1.048136196383e+00 1.048405107183e+00 1.048668806247e+00 1.048924591411e+00 1.049172510727e+00 1.049412624759e+00 1.049644884066e+00 1.049869492890e+00 1.050086439597e+00 1.050295463570e+00 1.050497049053e+00 1.050690983471e+00 1.050875781607e+00 1.051053464709e+00 1.051223823099e+00 1.051385490703e+00 1.051539523353e+00 1.051684115718e+00 1.051820291905e+00 1.051950913423e+00 1.052072095100e+00 1.052184866125e+00 1.052288625564e+00 1.052383804869e+00 1.052471342379e+00 1.052552557785e+00 1.052623391727e+00 1.052686448864e+00 1.052739890399e+00 1.052784757111e+00 1.052823465840e+00 1.052852965015e+00 1.052873326616e+00 1.052886481295e+00 1.052889104626e+00 1.052882919931e+00 1.052869388627e+00 1.052846587593e+00 1.052816848558e+00 1.052777431832e+00 1.052727400569e+00 1.052669393547e+00 1.052603067611e+00 1.052528233959e+00 1.052444857351e+00 1.052351279035e+00 1.052247673821e+00 1.052136503429e+00 1.052015655623e+00 1.051886794756e+00 1.051749512406e+00 1.051600995585e+00 1.051443910776e+00 1.051278133255e+00 1.051102132606e+00 1.050919633679e+00 1.050725234004e+00 1.050522008746e+00 1.050309745397e+00 1.050087812299e+00 1.049857955745e+00 1.049618165652e+00 1.049368738106e+00 1.049110264692e+00 1.048841409999e+00 1.048563671752e+00 1.048277907729e+00 1.047981186416e+00 1.047675181795e+00 1.047359673075e+00 1.047034564506e+00 1.046700924916e+00 1.046357578237e+00 1.046004101968e+00 1.045641576418e+00 1.045268769054e+00 1.044887463837e+00 1.044497210241e+00 1.044096658392e+00 1.043686207739e+00 1.043266377855e+00 1.042836305196e+00 1.042398845382e+00 1.041950889795e+00 1.041493547624e+00 1.041026756741e+00 1.040548665658e+00 1.040063523779e+00 1.039568500792e+00 1.039063022397e+00 1.038549058124e+00 1.038023958717e+00 1.037490306780e+00 1.036948852857e+00 1.036396011808e+00 1.035834048954e+00 1.035263032365e+00 1.034682560637e+00 1.034092387076e+00 1.033492897417e+00 1.032883496997e+00 1.032265854052e+00 1.031637500702e+00 1.031000898822e+00 1.030355246972e+00 1.029698750410e+00 1.029034419528e+00 1.028360457977e+00 1.027676316903e+00 1.026984659692e+00 1.026281936066e+00 1.025572170221e+00 1.024853072803e+00 1.024124061870e+00 1.023386814397e+00 1.022639667006e+00 1.021884300418e+00 1.021121016314e+00 1.020347245016e+00 1.019565753452e+00 1.018775157189e+00 1.017975696452e+00 1.017168626927e+00 1.016352129355e+00 1.015527619845e+00 1.014693328852e+00 1.013852359772e+00 1.013002313170e+00 1.012144436088e+00 1.011275827423e+00 1.010401847391e+00 1.009517728104e+00 1.008627181568e+00 1.007727787902e+00 1.006820143829e+00 1.005905491717e+00 1.004981623391e+00 1.004051002671e+00 1.003113165388e+00 1.002166511110e+00 1.001212931957e+00 1.000252032987e+00 9.992840542269e-01 9.983087578012e-01 9.973258040279e-01 9.963363525563e-01 9.953392675612e-01 9.943352243937e-01 9.933249385241e-01 9.923076074923e-01 9.912838599623e-01 9.902538799235e-01 9.892165836294e-01 9.881729758875e-01 9.871234550856e-01 9.860675253107e-01 9.850062011914e-01 9.839388389951e-01 9.828646655297e-01 9.817854009064e-01 9.807000352917e-01 9.796102606536e-01 9.785145207865e-01 9.774139941313e-01 9.763088624269e-01 9.751969129856e-01 9.740809950450e-01 9.729610776423e-01 9.718355406738e-01 9.707066739833e-01 9.695719795326e-01 9.684339282080e-01 9.672926499589e-01 9.661462969338e-01 9.649967805020e-01 9.638423699909e-01 9.626863280001e-01 9.615263960616e-01 9.603628060362e-01 9.591971810620e-01 9.580274824067e-01 9.568562100402e-01 9.556821672620e-01 9.545056879443e-01 9.533280492303e-01 9.521466846124e-01 9.509654367832e-01 9.497816051480e-01 9.485959370247e-01 9.474105504896e-01 9.462221585110e-01 9.450350553811e-01 9.438453989432e-01 9.426554557298e-01 9.414672757922e-01 9.402779657669e-01 9.390888186921e-01 9.378993366319e-01 9.367111639946e-01 9.355246123746e-01 9.343366808266e-01 9.331526887955e-01 9.319685762992e-01 9.307868808816e-01 9.296075486614e-01 9.284294195021e-01 9.272541824691e-01 9.260811933005e-01 9.249110393081e-01 9.237444802399e-01 9.225808660683e-01 9.214209849575e-01 9.202652780415e-01 9.191132140672e-01 9.179664526475e-01 9.168231312725e-01 9.156845524212e-01 9.145522213813e-01 9.134245283751e-01 9.123030623954e-01 9.111863890027e-01 9.100767582197e-01 9.089738619818e-01 9.078775515888e-01 9.067876860872e-01 9.057053065956e-01 9.046318890281e-01 9.035641213712e-01 9.025058795649e-01 9.014549388381e-01 9.004138506332e-01 8.993818991569e-01 8.983581059961e-01 8.973453040437e-01 8.963415258319e-01 8.953482133214e-01 8.943649086076e-01 8.933922523300e-01 8.924314268303e-01 8.914812922300e-01 8.905432306821e-01 8.896171696560e-01 8.887032620488e-01 8.878022380913e-01 8.869135110718e-01 8.860384722476e-01 8.851765483996e-01 8.843283515708e-01 8.834948574642e-01 8.826743738950e-01 8.818700655720e-01 8.810797841954e-01 8.803050925923e-01 8.795467061934e-01 8.788033493840e-01 8.780777164176e-01 8.773665334977e-01 8.766732659333e-01 8.759965033162e-01 8.753375069742e-01 8.746965720340e-01 8.740733845649e-01 8.734680179380e-01 8.728818871007e-01 8.723139785731e-01 8.717667828242e-01 8.712366724185e-01 8.707285659167e-01 8.702393659434e-01 8.697704449270e-01 8.693220870410e-01 8.688951271972e-01 8.684886257465e-01 8.681036472994e-01 8.677404526375e-01 8.673995634781e-01 8.670800837146e-01 8.667833638237e-01 8.665096612780e-01 8.662588730481e-01 8.660313492382e-01 8.658265267820e-01 8.656457587472e-01 8.654887750392e-01 8.653559279100e-01 8.652484461082e-01 8.651636521704e-01 8.651051211270e-01 8.650704192418e-01 8.650623890157e-01 8.650790910034e-01 8.651202496660e-01 8.651890030432e-01 8.652820434148e-01 8.654020789763e-01 8.655483447373e-01 8.657210426966e-01 8.659210793634e-01 8.661463685612e-01 8.664002021864e-01 8.666800069605e-01 8.669870858227e-01 8.673225483898e-01 8.676838092610e-01 8.680745523559e-01 8.684916854350e-01 8.689372011670e-01 8.694111560503e-01 8.699112965164e-01 8.704414104594e-01 8.709977558065e-01 8.715839859312e-01 8.721988261262e-01 8.728404471540e-01 8.735122403132e-01 8.742095793394e-01 8.749389736713e-01 8.756951441344e-01 8.764798443896e-01 8.772947029443e-01 8.781357694688e-01 8.790073369093e-01 8.799063955372e-01 8.808344302982e-01 8.817919812571e-01 8.827753587606e-01 8.837907404880e-01 8.848318904140e-01 8.859037703090e-01 8.870028740713e-01 8.881295691872e-01 8.892872339468e-01 8.904703223587e-01 8.916828748850e-01 8.929233847530e-01 8.941914682832e-01 8.954881213472e-01 8.968120668635e-01 8.981646233779e-01 8.995434057863e-01 9.009508900841e-01 9.023863894203e-01 9.038470596068e-01 9.053372021298e-01 9.068520546723e-01 9.083947849861e-01 9.099642119553e-01 9.115598089952e-01 9.131830135140e-01 9.148310020880e-01 9.165057860270e-01 9.182064454224e-01 9.199327314870e-01 9.216849678598e-01 9.234612967181e-01 9.252648117228e-01 9.270915714466e-01 9.289439200154e-01 9.308208916966e-01 9.327215558534e-01 9.346472776544e-01 9.365965056157e-01 9.385698792337e-01 9.405672176999e-01 9.425866540216e-01 9.446309194182e-01 9.466969278027e-01 9.487854589617e-01 9.508975981249e-01 9.530307644378e-01 9.551884550209e-01 9.573649627231e-01 9.595646328286e-01 9.617855380571e-01 9.640270215424e-01 9.662914503321e-01 9.685731877160e-01 9.708790102833e-01 9.732035759634e-01 9.755477659049e-01 9.779131966557e-01 9.802958773235e-01 9.827018701385e-01 9.851236582524e-01 9.875655178029e-01 9.900267124964e-01 9.925046919978e-01 9.950031030389e-01 9.975169099957e-01 1.000052265409e+00 1.002602295895e+00 1.005170888365e+00 1.007757422152e+00 1.010359877411e+00 1.012980455991e+00 1.015615453386e+00 1.018269184279e+00 1.020938486596e+00 1.023622638888e+00 1.026324986356e+00 1.029040502104e+00 1.031772446719e+00 1.034520951540e+00 1.037282382854e+00 1.040060512566e+00 1.042851488960e+00 1.045659486091e+00 1.048479973421e+00 1.051315036211e+00 1.054165571866e+00 1.057027188948e+00 1.059905021702e+00 1.062795354213e+00 1.065697966880e+00 1.068616765651e+00 1.071545568181e+00 1.074490441082e+00 1.077445136906e+00 1.080414660185e+00 1.083396963165e+00 1.086388469748e+00 1.089396891460e+00 1.092413460374e+00 1.095444854156e+00 1.098486965170e+00 1.101540706991e+00 1.104607934340e+00 1.107684467946e+00 1.110774697808e+00 1.113874920526e+00 1.116988463053e+00 1.120112969854e+00 1.123246861801e+00 1.126393728954e+00 1.129550931505e+00 1.132719912130e+00 1.135900532584e+00 1.139090537866e+00 1.142293926482e+00 1.145505860658e+00 1.148731158440e+00 1.151966482267e+00 1.155211704769e+00 1.158469731200e+00 1.161736560478e+00 1.165016849751e+00 1.168305504353e+00 1.171606592142e+00 1.174919963538e+00 1.178240545633e+00 1.181576034590e+00 1.184920127216e+00 1.188277067324e+00 1.191643538252e+00 1.195021357751e+00 1.198411844081e+00 1.201810143618e+00 1.205222902297e+00 1.208645016116e+00 1.212078851343e+00 1.215523789615e+00 1.218979890805e+00 1.222448196404e+00 1.225927019077e+00 1.229418156413e+00 1.232921107231e+00 1.236432432067e+00 1.239958807306e+00 1.243494012133e+00 1.247042304517e+00 1.250602049397e+00 1.254172018033e+00 1.257755788538e+00 1.261348756921e+00 1.264956096790e+00 1.268573197730e+00 1.272202522350e+00 1.275845013165e+00 1.279496121863e+00 1.283161616587e+00 1.286836307267e+00 1.290524773694e+00 1.294224431319e+00 1.297935230416e+00 1.301659942468e+00 1.305393821859e+00 1.309141267979e+00 1.312900046872e+00 1.316670415871e+00 1.320453530612e+00 1.324246060614e+00 1.328052755940e+00 1.331869632522e+00 1.335698561420e+00 1.339541171837e+00 1.343392630479e+00 1.347258767568e+00 1.351134073822e+00 1.355022902738e+00 1.358922766738e+00 1.362832584641e+00 1.366758481794e+00 1.370691959485e+00 1.374639501817e+00 1.378596463325e+00 1.382565789660e+00 1.386548134494e+00 1.390539340430e+00 1.394544985773e+00 1.398559121425e+00 1.402586503110e+00 1.406625114901e+00 1.410672568948e+00 1.414734609005e+00 1.418804137045e+00 1.422886913637e+00 1.426979859831e+00 1.431082422481e+00 1.435198505443e+00 1.439321005223e+00 1.443457392306e+00 1.447602582339e+00 1.451757402360e+00 1.455924393456e+00 1.460096958037e+00 1.464283965535e+00 1.468476624876e+00 1.472680366861e+00 1.476893695278e+00 1.481113190777e+00 1.485345272516e+00 1.489582747666e+00 1.493830165716e+00 1.498085748466e+00 1.502348105933e+00 1.506620837144e+00 1.510897943410e+00 1.515184991273e+00 1.519477402258e+00 1.523776166467e+00 1.528084253018e+00 1.532395282499e+00 1.536715820119e+00 1.541040388457e+00 1.545371933017e+00 1.549709195675e+00 1.554050531715e+00 1.558399980048e+00 1.562751041676e+00 1.567109355911e+00 1.571471623807e+00 1.575836708466e+00 1.580208565179e+00 1.584581053119e+00 1.588960836380e+00 1.593342378292e+00 1.597726743376e+00 1.602117195700e+00 1.606506611487e+00 1.610903215806e+00 1.615299050153e+00 1.619698591155e+00 1.624100880881e+00 1.628501718751e+00 1.632909024976e+00 1.637312812658e+00 1.641721683520e+00 1.646130883749e+00 1.650538524938e+00 1.654950440404e+00 1.659359432945e+00 1.663771680752e+00 1.668180946271e+00 1.672589943323e+00 1.677001210802e+00 1.681406413657e+00 1.685815074619e+00 1.690219413374e+00 1.694623838756e+00 1.699025916341e+00 1.703423700825e+00 1.707823443109e+00 1.712216104419e+00 1.716608502714e+00 1.720996459169e+00 1.725380130921e+00 1.729763304143e+00 1.734137518399e+00 1.738512083758e+00 1.742878997502e+00 1.747242120682e+00 1.751602310427e+00 1.755954766104e+00 1.760303458594e+00 1.764645327656e+00 1.768981933423e+00 1.773313786628e+00 1.777636311432e+00 1.781955454239e+00 1.786264841946e+00 1.790568950617e+00 1.794866782979e+00 1.799153710663e+00 1.803437451614e+00 1.807709016323e+00 1.811975119786e+00 1.816231889679e+00 1.820477883102e+00 1.824718339447e+00 1.828945404105e+00 1.833165057111e+00 1.837373803222e+00 1.841571151171e+00 1.845759741775e+00 1.849933797494e+00 1.854099991365e+00 1.858251816850e+00 1.862390931852e+00 1.866518635183e+00 1.870630251016e+00 1.874730309098e+00 1.878814123508e+00 1.882882954169e+00 1.886937979422e+00 1.890974599474e+00 1.894997610255e+00 1.899001059775e+00 1.902988406207e+00 1.906957668514e+00 1.910907178960e+00 1.914839360870e+00 1.918750380451e+00 1.922641688759e+00 1.926512680092e+00 1.930361246295e+00 1.934189708992e+00 1.937994095693e+00 1.941776076255e+00 1.945536609943e+00 1.949271415542e+00 1.952982212006e+00 1.956667679699e+00 1.960328274723e+00 1.963963066265e+00 1.967569664042e+00 1.971151017025e+00 1.974703618659e+00 1.978226877678e+00 1.981723364312e+00 1.985187050923e+00 1.988623942429e+00 1.992028341391e+00 1.995399583209e+00 1.998741730136e+00 2.002046370754e+00 2.005320921151e+00 2.008557969439e+00 2.011759480069e+00 2.014927369782e+00 2.018052771945e+00 2.021143910405e+00 2.024194000948e+00 2.027202269166e+00 2.030173285538e+00 2.033096263080e+00 2.035979578928e+00 2.038816197582e+00 2.041605829905e+00 2.044351304041e+00 2.047042513683e+00 2.049689198935e+00 2.052281955819e+00 2.054820422738e+00 2.057308946708e+00 2.059735611707e+00 2.062110588714e+00 2.064421302074e+00 2.066673112375e+00 2.068864801058e+00 2.070986277870e+00 2.073047436763e+00 2.075033760647e+00 2.076951959583e+00 2.078799176224e+00 2.080564737618e+00 2.082260426373e+00 2.083868665467e+00 2.085396638044e+00 2.086840455063e+00 2.088189088519e+00 2.089453372152e+00 2.090615840166e+00 2.091682282668e+00 2.092647197390e+00 2.093502511272e+00 2.094255036865e+00 2.094886819864e+00 2.095405740543e+00 2.095803342636e+00 2.096071959852e+00 2.096215470924e+00 2.096218440718e+00 2.096086358787e+00 2.095809430934e+00 2.095381942271e+00 2.094804682000e+00 2.094064087622e+00 2.093163045970e+00 2.092093022897e+00 2.090847402510e+00 2.089426212397e+00 2.087817612543e+00 2.086021980377e+00 2.084030615696e+00 2.081837945447e+00 2.079444218757e+00 2.076836317243e+00 2.074015478482e+00 2.070974083710e+00 2.067706405274e+00 2.064211306588e+00 2.060478942834e+00 2.056510216801e+00 2.052296675252e+00 2.047835885844e+00 2.043124838855e+00 2.038158131216e+00 2.032934697614e+00 2.027449692336e+00 2.021700885439e+00 2.015687172105e+00 2.009405524641e+00 2.002855738281e+00 1.996037005093e+00 1.988947527791e+00 1.981590852609e+00 1.973964286134e+00 1.966071616809e+00 1.957914469841e+00 1.949495873589e+00 1.940821175485e+00 1.931892253581e+00 1.922715843768e+00 1.913298864475e+00 1.903646512457e+00 1.893769685129e+00 1.883674197681e+00 1.873372300287e+00 1.862875050958e+00 1.852191724449e+00 1.841338683194e+00 1.830326076701e+00 1.819171071922e+00 1.807890220295e+00 1.796497896970e+00 1.785015033928e+00 1.773456210926e+00 1.761845097148e+00 1.750200203088e+00 1.738542491219e+00 1.726896567981e+00 1.715281728835e+00 1.703724506821e+00 1.692247095506e+00 1.680874174627e+00 1.669633092554e+00 1.658544809503e+00 1.647637141342e+00 1.636936286445e+00 1.626464063015e+00 1.616248632300e+00 1.606311544914e+00 1.596676759406e+00 1.587367804288e+00 1.578405730379e+00 1.569810683314e+00 1.561601065856e+00 1.553794402850e+00 1.546406107737e+00 1.539447022031e+00 1.532928858174e+00 1.526861880826e+00 1.521248155449e+00 1.516094149970e+00 1.511397147477e+00 1.507153482015e+00 1.503359910289e+00 1.500003211672e+00 1.497074020984e+00 1.494556519396e+00 1.492428916645e+00 1.490675998569e+00 1.489266123842e+00 1.488176216605e+00 1.487377381736e+00 1.486832857009e+00 1.486515637031e+00 1.486379982481e+00 1.486394435974e+00 1.486517545796e+00 1.486705251612e+00 1.486921629401e+00 1.487115757064e+00 1.487249301361e+00 1.487276911862e+00 1.487151402353e+00 1.486834003311e+00 1.486273368713e+00 1.485431641840e+00 1.484263490068e+00 1.482725808820e+00 1.480780915178e+00 1.478386080150e+00 1.475502707977e+00 1.472095846205e+00 1.468130022541e+00 1.463570822880e+00 1.458389889301e+00 1.452555801081e+00 1.446043453577e+00 1.438830511826e+00 1.430892255710e+00 1.422216392180e+00 1.412784675902e+00 1.402583502366e+00 1.391612620459e+00 1.379859048760e+00 1.367328623970e+00 1.354025750828e+00 1.339951861169e+00 1.325132129768e+00 1.309573089536e+00 1.293304226674e+00 1.276355574853e+00 1.258757506648e+00 1.240557769590e+00 1.221798081052e+00 1.202538295970e+00 1.182839722421e+00 1.162770812430e+00 1.142414680562e+00 1.121851978850e+00 1.101186675458e+00 1.080518159218e+00 1.059963525296e+00 1.039647700808e+00 1.019699735977e+00 1.000267926474e+00 9.814943590490e-01 9.635398647180e-01 9.465663611083e-01 9.307313892913e-01 9.162094275609e-01 9.031479180828e-01 8.917117540584e-01 8.820382880782e-01 8.742496042114e-01 8.684618627076e-01 8.647441032992e-01 8.631623758540e-01 8.637342956492e-01 8.664517762324e-01 8.712864209489e-01 8.781567875854e-01 8.869843265674e-01 8.976411135748e-01 9.099926427391e-01 9.238967950898e-01 9.391772189942e-01 9.556843095134e-01 9.732379969999e-01 9.916757847205e-01 1.010842996033e+00 1.030568697921e+00 1.050725750199e+00 1.071163399537e+00 1.091762669100e+00 1.112415384397e+00 1.133004100934e+00 1.153458729934e+00 1.173686012402e+00 1.193623343336e+00 1.213221914132e+00 1.232417964729e+00 1.251191480094e+00 1.269502961288e+00 1.287326537596e+00 1.304654424673e+00 1.321458171525e+00 1.337741010440e+00 1.353483257420e+00 1.368673990559e+00 1.383311921767e+00 1.397364894655e+00 1.410831578180e+00 1.423676468839e+00 1.435872167454e+00 1.447390806247e+00 1.458172665800e+00 1.468186648332e+00 1.477363037236e+00 1.485641190586e+00 1.492964544429e+00 1.499243877917e+00 1.504423466302e+00 1.508420293779e+00 1.511163094898e+00 1.512593523368e+00 1.512637197307e+00 1.511258809200e+00 1.508409320507e+00 1.504063428389e+00 1.498227121702e+00 1.490895118565e+00 1.482118234452e+00 1.471945388467e+00 1.460459131971e+00 1.447777452481e+00 1.434020701614e+00 1.419361968814e+00 1.403974306844e+00 1.388062322993e+00 1.371848341467e+00 1.355553477843e+00 1.339421223436e+00 1.323674015147e+00 1.308532132686e+00 1.294197349929e+00 1.280831166678e+00 1.268570429560e+00 1.257491882447e+00 1.247638352638e+00 1.238980156024e+00 1.231446118250e+00 1.224916294328e+00 1.219203866842e+00 1.214118314815e+00 1.209413923781e+00 1.204845736449e+00 1.200173432943e+00 1.195147963889e+00 1.189581052437e+00 1.183287919810e+00 1.176156145096e+00 1.168126382913e+00 1.159186946947e+00 1.149424599679e+00 1.138961537054e+00 1.128008862662e+00 1.116830931881e+00 1.105729259701e+00 1.095062897217e+00 1.085178501216e+00 1.076438154602e+00 1.069157020228e+00 1.063595141131e+00 1.059942872606e+00 1.058266969228e+00 1.058551732551e+00 1.060642221685e+00 1.064290780845e+00 1.069157059961e+00 1.074814340360e+00 1.080820194354e+00 1.086683922539e+00 1.091957683461e+00 1.096215957214e+00 1.099088993704e+00 1.100320075770e+00 1.099701389780e+00 1.097167211513e+00 1.092744756385e+00 1.086557178983e+00 1.078858015619e+00 1.069957267793e+00 1.060264934014e+00 1.050228850469e+00 1.040324593815e+00 1.031039529136e+00 1.022804288437e+00 1.016031518718e+00 1.011020368820e+00 1.007999805044e+00 1.007106220455e+00 1.008360550533e+00 1.011745069025e+00 1.017149107495e+00 1.024445332704e+00 1.033491351494e+00 1.044120723151e+00 1.056198200001e+00 1.069558442945e+00 1.084051549777e+00 1.099488817510e+00 1.115636038799e+00 1.132220104170e+00 1.148873486945e+00 1.165183688547e+00 1.180656848355e+00 1.194757242113e+00 1.206938997996e+00 1.216645182568e+00 1.223398809124e+00 1.226783909918e+00 1.226519581920e+00 1.222487105433e+00 1.214722163801e+00 1.203472959949e+00 1.189148356322e+00 1.172333300267e+00 1.153736208953e+00 1.134124303139e+00 1.114292859403e+00 1.094940755208e+00 1.076646192325e+00 1.059786617850e+00 1.044517476315e+00 1.030795514669e+00 1.018399425144e+00 1.007045155694e+00 9.964422759082e-01 9.864137443754e-01 9.769685180144e-01 9.683233194972e-01 9.609382577200e-01 9.554185930399e-01 9.524442311970e-01 9.526148358775e-01 9.562942621882e-01 9.635104356861e-01 9.738406041418e-01 9.864616391248e-01 1.000198042830e+00 1.013664735094e+00 1.025455177559e+00 1.034263480751e+00 1.039088314176e+00 1.039317569236e+00 1.034836016975e+00 1.026078989000e+00 1.013996550090e+00 1.000014383457e+00 9.858332233398e-01 9.731960371899e-01 9.635676767637e-01 9.578089897617e-01 9.559883544958e-01 9.573387922307e-01 9.604940088745e-01 9.610677159922e-01 9.581381983907e-01 9.546293809239e-01 9.533750994390e-01 9.549644579379e-01 9.572021689964e-01 9.565063725738e-01 9.502963076282e-01 9.394024385107e-01 9.308482666203e-01 8.627669035105e-01 7.715471385814e-01 7.180584652130e-01 7.366997182173e-01 7.951274080351e-01 8.410604441893e-01 8.556280485572e-01 8.598537858726e-01 8.894591508761e-01 9.537608208177e-01 1.022328019210e+00 1.054714382464e+00 1.031871456660e+00 9.691812123521e-01 9.116996017349e-01 9.033868194299e-01 9.422683269367e-01 9.829352188860e-01 9.850609490701e-01 9.468367414908e-01 9.105675666280e-01 9.341448990146e-01 1.027892178288e+00 1.138292140018e+00 1.201534275607e+00 1.184240382835e+00 1.095560990507e+00 9.860928807033e-01 9.251068754158e-01 9.391867564132e-01 9.779253162881e-01 9.714104471921e-01 8.903707318692e-01 7.706214202411e-01 7.178363499762e-01 8.151162294532e-01 9.920787058988e-01 1.129379124981e+00 1.156039120694e+00 1.055605147382e+00 8.655305739355e-01 6.861656132008e-01 6.541211677384e-01 7.632981518669e-01 8.691372537601e-01 8.836841699363e-01 8.048857361026e-01 7.114133837102e-01 7.309146490337e-01 8.812740853916e-01 1.043208026971e+00 1.112769740735e+00 1.045595944706e+00 8.560207420324e-01 6.315609301039e-01 5.624805691869e-01 7.235754711966e-01 9.205386460570e-01 1.020992334868e+00 9.907623050621e-01 8.646371981886e-01 7.445415246318e-01 7.526570128845e-01 8.745664319126e-01 9.832801787684e-01 9.916169769031e-01 8.846306723258e-01 7.257406637834e-01 6.698788217491e-01 8.170550249917e-01 1.042541736883e+00 1.207394035806e+00 1.247781617803e+00 1.159109047251e+00 9.893863794535e-01 8.372142194616e-01 8.089407944632e-01 8.969974778950e-01 9.949186754112e-01 1.028924597409e+00 9.896145090896e-01 9.171969364583e-01 8.719528069911e-01 8.800464361692e-01 9.040524620666e-01 8.869455844395e-01 8.044654139173e-01 6.913797981329e-01 6.508766768254e-01 7.634916053695e-01 9.600203728906e-01 1.130056611497e+00 1.206503105098e+00 1.165751934289e+00 1.025777662725e+00 8.545923792592e-01 7.763463009708e-01 8.764450873739e-01 1.074501442590e+00 1.248079671151e+00 1.324770258726e+00 1.276484189077e+00 1.110873093253e+00 8.735860596138e-01
 7.417444865432e-01 7.423012669343e-01 7.430219181031e-01 7.442027271186e-01 7.456679235569e-01 7.469571688225e-01 7.477896884962e-01 7.483471834408e-01 7.490998149824e-01 7.503369842358e-01 7.518582825102e-01 7.531690658892e-01 7.539880707484e-01 7.545438606988e-01 7.553348648719e-01 7.566153013876e-01 7.581454218403e-01 7.594361769439e-01 7.602396205483e-01 7.607990730353e-01 7.616112915855e-01 7.629233476232e-01 7.644633287004e-01 7.657256700960e-01 7.664930279370e-01 7.670606275733e-01 7.679199349511e-01 7.692565663146e-01 7.707702590368e-01 7.719832253542e-01 7.727273068540e-01 7.733112871998e-01 7.742112228385e-01 7.755763600349e-01 7.770771531604e-01 7.782484217320e-01 7.789670843310e-01 7.795690318035e-01 7.805100854937e-01 7.818994199613e-01 7.833904088339e-01 7.845251103494e-01 7.852103026079e-01 7.858222213993e-01 7.868198579852e-01 7.882567777044e-01 7.897264052344e-01 7.907893221292e-01 7.914333089020e-01 7.920798444235e-01 7.931431304641e-01 7.945951208945e-01 7.960032624830e-01 7.969869524322e-01 7.976143983367e-01 7.983193184575e-01 7.994304736888e-01 8.008468312326e-01 8.021636748204e-01 8.030930569799e-01 8.037415956303e-01 8.044837766132e-01 8.055865316694e-01 8.069486879396e-01 8.082143900209e-01 8.091342122722e-01 8.097976109193e-01 8.105373089229e-01 8.116089705506e-01 8.129472612503e-01 8.142207662030e-01 8.151490981124e-01 8.157891620125e-01 8.165009850269e-01 8.175882215112e-01 8.189775265667e-01 8.202807163707e-01 8.211805803192e-01 8.217702179366e-01 8.224841161251e-01 8.236527039507e-01 8.251290764822e-01 8.264287251273e-01 8.272485343217e-01 8.277990533676e-01 8.285844565587e-01 8.298641257423e-01 8.313731685583e-01 8.325943929562e-01 8.333206914126e-01 8.338797751961e-01 8.347723578943e-01 8.361287460939e-01 8.375840738720e-01 8.386810911186e-01 8.393493578096e-01 8.399632616287e-01 8.409412682453e-01 8.423023191247e-01 8.436663321547e-01 8.446674305849e-01 8.453277009361e-01 8.460109758504e-01 8.470365341752e-01 8.483648088736e-01 8.496511543852e-01 8.506092364493e-01 8.512934988564e-01 8.520350115037e-01 8.530904288784e-01 8.543890474371e-01 8.556210145212e-01 8.565589625881e-01 8.572757844176e-01 8.580677940396e-01 8.591406876365e-01 8.604063222459e-01 8.615881501441e-01 8.625093469268e-01 8.632639767191e-01 8.640962867785e-01 8.651600168199e-01 8.663725395160e-01 8.675090432999e-01 8.684332620118e-01 8.692250298545e-01 8.700790664367e-01 8.711120423788e-01 8.722695039907e-01 8.733805351070e-01 8.743275994176e-01 8.751525415783e-01 8.760107461408e-01 8.770128540578e-01 8.781280916267e-01 8.792249784034e-01 8.801947974977e-01 8.810497163068e-01 8.819083747909e-01 8.828782273709e-01 8.839501769804e-01 8.850278179700e-01 8.860158974977e-01 8.869017944102e-01 8.877623391059e-01 8.886931408842e-01 8.897183726653e-01 8.907746280913e-01 8.917775807079e-01 8.926925806374e-01 8.935612427045e-01 8.944640103728e-01 8.954443241272e-01 8.964697944642e-01 8.974729377314e-01 8.984121573992e-01 8.993024122706e-01 9.001932416561e-01 9.011283887228e-01 9.021068092664e-01 9.030900998274e-01 9.040439048460e-01 9.049599282396e-01 9.058525975661e-01 9.067537331918e-01 9.076849795562e-01 9.086366295714e-01 9.095873607638e-01 9.105181409325e-01 9.114236329358e-01 9.123145439979e-01 9.132117905299e-01 9.141274532873e-01 9.150568718862e-01 9.159858708139e-01 9.168996993465e-01 9.177937015307e-01 9.186776765728e-01 9.195666832114e-01 9.204669349190e-01 9.213754945530e-01 9.222830402799e-01 9.231785443664e-01 9.240586444593e-01 9.249326120177e-01 9.258099082641e-01 9.266937068662e-01 9.275803441183e-01 9.284600603924e-01 9.293293293654e-01 9.301930266957e-01 9.310578519321e-01 9.319196035972e-01 9.327769341234e-01 9.336288999207e-01 9.344787372176e-01 9.353298398354e-01 9.361824145409e-01 9.370272237601e-01 9.378610402430e-01 9.386900668034e-01 9.395199144518e-01 9.403545051877e-01 9.411885369874e-01 9.420142587701e-01 9.428308401399e-01 9.436457937958e-01 9.444609094676e-01 9.452743529833e-01 9.460855322903e-01 9.468918445921e-01 9.476938790092e-01 9.484938821417e-01 9.492920228237e-01 9.500851293041e-01 9.508740777249e-01 9.516592208037e-01 9.524417911957e-01 9.532217257077e-01 9.539990801316e-01 9.547706314929e-01 9.555375320529e-01 9.563008154477e-01 9.570590998302e-01 9.578159454893e-01 9.585701564542e-01 9.593188983940e-01 9.600631496247e-01 9.608020255631e-01 9.615369038013e-01 9.622691873502e-01 9.629988500852e-01 9.637246279161e-01 9.644460437153e-01 9.651625188951e-01 9.658731678267e-01 9.665805427959e-01 9.672845966587e-01 9.679852222799e-01 9.686839104031e-01 9.693766700993e-01 9.700615180886e-01 9.707410515163e-01 9.714186653845e-01 9.720948961045e-01 9.727672717795e-01 9.734321022714e-01 9.740879151652e-01 9.747393297350e-01 9.753897712909e-01 9.760385375096e-01 9.766818457541e-01 9.773181805424e-01 9.779444396195e-01 9.785688126038e-01 9.791914729903e-01 9.798105714936e-01 9.804247117553e-01 9.810321708698e-01 9.816311271692e-01 9.822268286188e-01 9.828198831097e-01 9.834087468003e-01 9.839935654146e-01 9.845708088817e-01 9.851409944680e-01 9.857055698643e-01 9.862674077912e-01 9.868251431730e-01 9.873778021117e-01 9.879236689570e-01 9.884614332477e-01 9.889953539419e-01 9.895240567489e-01 9.900487075982e-01 9.905677209423e-01 9.910799485411e-01 9.915855853464e-01 9.920874472508e-01 9.925818651582e-01 9.930712644377e-01 9.935552194876e-01 9.940346054112e-01 9.945077647907e-01 9.949757503046e-01 9.954346863142e-01 9.958876464144e-01 9.963368352733e-01 9.967816799702e-01 9.972215584548e-01 9.976534509118e-01 9.980753730432e-01 9.984910041754e-01 9.989040919460e-01 9.993138345579e-01 9.997175365272e-01 1.000110740883e+00 1.000494943309e+00 1.000873972298e+00 1.001249306152e+00 1.001621622294e+00 1.001985870670e+00 1.002339592056e+00 1.002684606491e+00 1.003025724449e+00 1.003363412523e+00 1.003694153667e+00 1.004016893648e+00 1.004330090995e+00 1.004635278424e+00 1.004936000827e+00 1.005232918275e+00 1.005520797013e+00 1.005800361856e+00 1.006071478984e+00 1.006336624773e+00 1.006596773846e+00 1.006848751779e+00 1.007094550829e+00 1.007330387926e+00 1.007558360340e+00 1.007780850126e+00 1.007996903190e+00 1.008205225286e+00 1.008405487714e+00 1.008597829396e+00 1.008782849377e+00 1.008960710392e+00 1.009130800981e+00 1.009293564705e+00 1.009449142210e+00 1.009596715784e+00 1.009735682882e+00 1.009868474458e+00 1.009993428713e+00 1.010109950650e+00 1.010218751742e+00 1.010319814479e+00 1.010412368361e+00 1.010498392873e+00 1.010575098775e+00 1.010645283132e+00 1.010706610983e+00 1.010758790434e+00 1.010804207717e+00 1.010842540547e+00 1.010870773463e+00 1.010891306535e+00 1.010902691109e+00 1.010906492740e+00 1.010904332384e+00 1.010892385027e+00 1.010871899284e+00 1.010843065241e+00 1.010804840933e+00 1.010760237371e+00 1.010707081238e+00 1.010644879474e+00 1.010575371730e+00 1.010495777966e+00 1.010408680319e+00 1.010313217960e+00 1.010208498279e+00 1.010096080679e+00 1.009975850674e+00 1.009844721312e+00 1.009705927202e+00 1.009558158922e+00 1.009402137040e+00 1.009238677537e+00 1.009065286009e+00 1.008881272368e+00 1.008690516502e+00 1.008490479376e+00 1.008281695446e+00 1.008064659102e+00 1.007836624328e+00 1.007601157240e+00 1.007356410017e+00 1.007103164586e+00 1.006841424843e+00 1.006569969727e+00 1.006288731009e+00 1.005999492571e+00 1.005700649995e+00 1.005394156076e+00 1.005078359641e+00 1.004752266286e+00 1.004417176918e+00 1.004072953017e+00 1.003720633692e+00 1.003359524912e+00 1.002988586611e+00 1.002608902181e+00 1.002219195547e+00 1.001820138805e+00 1.001413337380e+00 1.000997919668e+00 1.000571328988e+00 1.000136906807e+00 9.996924123231e-01 9.992386134564e-01 9.987781431992e-01 9.983066020602e-01 9.978272035643e-01 9.973378210392e-01 9.968381030680e-01 9.963317611029e-01 9.958156427771e-01 9.952904141258e-01 9.947552632327e-01 9.942109422979e-01 9.936591133273e-01 9.930983430127e-01 9.925273902371e-01 9.919481636279e-01 9.913589768236e-01 9.907613505715e-01 9.901560453587e-01 9.895404059714e-01 9.889159474669e-01 9.882823338668e-01 9.876401515656e-01 9.869905073870e-01 9.863309859407e-01 9.856626910641e-01 9.849855275819e-01 9.842984095392e-01 9.836046131731e-01 9.829009144877e-01 9.821885869156e-01 9.814691997955e-01 9.807391722757e-01 9.800013723115e-01 9.792557280229e-01 9.785003214175e-01 9.777377680672e-01 9.769665808193e-01 9.761865000812e-01 9.753989408761e-01 9.746021612139e-01 9.737984113248e-01 9.729868144415e-01 9.721665237015e-01 9.713386896140e-01 9.705016867747e-01 9.696567887713e-01 9.688067336553e-01 9.679467633093e-01 9.670792045615e-01 9.662046138672e-01 9.653209380085e-01 9.644315162970e-01 9.635344839767e-01 9.626288512491e-01 9.617175636558e-01 9.607972415637e-01 9.598706886252e-01 9.589369041712e-01 9.579952808442e-01 9.570481861215e-01 9.560934993990e-01 9.551315240588e-01 9.541642931056e-01 9.531885884237e-01 9.522086779588e-01 9.512210963432e-01 9.502268541065e-01 9.492268280478e-01 9.482200673046e-01 9.472084358054e-01 9.461905567922e-01 9.451663879806e-01 9.441370867586e-01 9.431012629973e-01 9.420609034408e-01 9.410150484026e-01 9.399632506806e-01 9.389068098824e-01 9.378447748397e-01 9.367772563701e-01 9.357072462833e-01 9.346305324060e-01 9.335494490411e-01 9.324646693134e-01 9.313743404650e-01 9.302806425822e-01 9.291823683845e-01 9.280809233325e-01 9.269756139341e-01 9.258663195502e-01 9.247536268396e-01 9.236372204719e-01 9.225179523759e-01 9.213964293583e-01 9.202700570181e-01 9.191421870975e-01 9.180113582477e-01 9.168775871022e-01 9.157432849815e-01 9.146050629290e-01 9.134652751163e-01 9.123245677836e-01 9.111812340000e-01 9.100377494760e-01 9.088911598444e-01 9.077443550888e-01 9.065973025579e-01 9.054481126000e-01 9.042993127795e-01 9.031498120508e-01 9.020005958548e-01 9.008514719934e-01 8.997018584903e-01 8.985539388672e-01 8.974049793124e-01 8.962584399236e-01 8.951117881960e-01 8.939665671120e-01 8.928234335596e-01 8.916809539197e-01 8.905418241956e-01 8.894037109803e-01 8.882684375792e-01 8.871363654626e-01 8.860058773557e-01 8.848791332088e-01 8.837555120809e-01 8.826347662176e-01 8.815196044733e-01 8.804060858032e-01 8.792977528861e-01 8.781941164132e-01 8.770949643082e-01 8.760015284728e-01 8.749121453825e-01 8.738293896029e-01 8.727513199694e-01 8.716794835493e-01 8.706139347207e-01 8.695544641808e-01 8.685030756765e-01 8.674569196954e-01 8.664194819169e-01 8.653896890903e-01 8.643668236427e-01 8.633517796523e-01 8.623457037980e-01 8.613489910196e-01 8.603608283436e-01 8.593812341565e-01 8.584113052036e-01 8.574503198374e-01 8.565009613660e-01 8.555611872753e-01 8.546322660997e-01 8.537142176420e-01 8.528070026205e-01 8.519110260378e-01 8.510273665558e-01 8.501561105069e-01 8.492969507631e-01 8.484504503696e-01 8.476168363744e-01 8.467955086102e-01 8.459889733574e-01 8.451948999583e-01 8.444152866158e-01 8.436514940354e-01 8.429009217704e-01 8.421651785253e-01 8.414454721747e-01 8.407412024054e-01 8.400527107201e-01 8.393797352190e-01 8.387239072393e-01 8.380842442440e-01 8.374609716362e-01 8.368561289419e-01 8.362679303419e-01 8.356980495833e-01 8.351463333996e-01 8.346119230030e-01 8.340975465540e-01 8.336015166304e-01 8.331243670380e-01 8.326671646251e-01 8.322293343863e-01 8.318111925669e-01 8.314126174495e-01 8.310364715424e-01 8.306794810097e-01 8.303441300533e-01 8.300302482289e-01 8.297371393130e-01 8.294662474762e-01 8.292166321511e-01 8.289904514033e-01 8.287857643153e-01 8.286036265185e-01 8.284443114608e-01 8.283081670209e-01 8.281959770797e-01 8.281060791850e-01 8.280407284110e-01 8.279993141380e-01 8.279813018257e-01 8.279884272266e-01 8.280192491766e-01 8.280750026188e-01 8.281563095550e-01 8.282610627384e-01 8.283929805308e-01 8.285478887255e-01 8.287292725254e-01 8.289364619533e-01 8.291687790899e-01 8.294285277677e-01 8.297128305871e-01 8.300236751337e-01 8.303611246976e-01 8.307234361176e-01 8.311138306436e-01 8.315294196368e-01 8.319730943642e-01 8.324424355088e-01 8.329387535402e-01 8.334633445879e-01 8.340125192374e-01 8.345900847591e-01 8.351947233307e-01 8.358263002039e-01 8.364851165562e-01 8.371699357411e-01 8.378832218396e-01 8.386232481595e-01 8.393912907366e-01 8.401860244930e-01 8.410070809896e-01 8.418577351553e-01 8.427329131922e-01 8.436367614689e-01 8.445674028448e-01 8.455253098477e-01 8.465109930832e-01 8.475215691085e-01 8.485616656523e-01 8.496278064823e-01 8.507204670534e-01 8.518408084538e-01 8.529869359653e-01 8.541612615916e-01 8.553600107281e-01 8.565864919059e-01 8.578392819580e-01 8.591175455047e-01 8.604234128050e-01 8.617540557341e-01 8.631115439884e-01 8.644935825347e-01 8.659028553609e-01 8.673380366959e-01 8.687957858983e-01 8.702817239046e-01 8.717908052842e-01 8.733262681456e-01 8.748855873404e-01 8.764688652111e-01 8.780787690732e-01 8.797101958873e-01 8.813680736999e-01 8.830489836974e-01 8.847528858075e-01 8.864818734202e-01 8.882325387833e-01 8.900075062528e-01 8.918046162862e-01 8.936250198236e-01 8.954687854245e-01 8.973324681083e-01 8.992203792746e-01 9.011288660440e-01 9.030600554212e-01 9.050127229335e-01 9.069861297594e-01 9.089813945265e-01 9.109958811982e-01 9.130325034024e-01 9.150886738485e-01 9.171651491728e-01 9.192628704166e-01 9.213781569309e-01 9.235137790004e-01 9.256697489592e-01 9.278428485574e-01 9.300373308051e-01 9.322480692604e-01 9.344784810819e-01 9.367271826197e-01 9.389919508453e-01 9.412771942228e-01 9.435770360392e-01 9.458971527039e-01 9.482318776266e-01 9.505850212476e-01 9.529551543838e-01 9.553394608984e-01 9.577424852889e-01 9.601600877584e-01 9.625937466140e-01 9.650431398581e-01 9.675069595596e-01 9.699884820504e-01 9.724821580874e-01 9.749926919879e-01 9.775164101506e-01 9.800548899542e-01 9.826087117806e-01 9.851747110686e-01 9.877569741264e-01 9.903509810742e-01 9.929590899072e-01 9.955801114055e-01 9.982141757577e-01 1.000863056495e+00 1.003522340947e+00 1.006195502369e+00 1.008881515747e+00 1.011578721258e+00 1.014289784640e+00 1.017010939462e+00 1.019745680210e+00 1.022491978265e+00 1.025248148704e+00 1.028017628256e+00 1.030797174314e+00 1.033589356596e+00 1.036392113135e+00 1.039204763197e+00 1.042030502546e+00 1.044864364684e+00 1.047711874825e+00 1.050567646431e+00 1.053435023320e+00 1.056313286769e+00 1.059199979552e+00 1.062099077172e+00 1.065005821324e+00 1.067924943832e+00 1.070853039781e+00 1.073791322637e+00 1.076740834142e+00 1.079697491543e+00 1.082667382237e+00 1.085644396400e+00 1.088631457614e+00 1.091630649007e+00 1.094636772534e+00 1.097655372728e+00 1.100680430353e+00 1.103717373887e+00 1.106764624668e+00 1.109819294696e+00 1.112886243797e+00 1.115961789891e+00 1.119047580112e+00 1.122142973144e+00 1.125248057851e+00 1.128364520549e+00 1.131488660277e+00 1.134624342642e+00 1.137769118292e+00 1.140924241760e+00 1.144090868303e+00 1.147265600431e+00 1.150453550653e+00 1.153648364821e+00 1.156856244307e+00 1.160073891145e+00 1.163302404313e+00 1.166541208862e+00 1.169789324966e+00 1.173051555322e+00 1.176320966083e+00 1.179603178380e+00 1.182897405763e+00 1.186200448461e+00 1.189517202613e+00 1.192843809252e+00 1.196181169473e+00 1.199531207045e+00 1.202891283500e+00 1.206264754824e+00 1.209647980023e+00 1.213043436986e+00 1.216451062391e+00 1.219869600213e+00 1.223302459869e+00 1.226744299280e+00 1.230199705792e+00 1.233666776907e+00 1.237145946807e+00 1.240638267875e+00 1.244141099127e+00 1.247658271484e+00 1.251185634682e+00 1.254726928887e+00 1.258280323777e+00 1.261845057783e+00 1.265424938658e+00 1.269014540177e+00 1.272618896940e+00 1.276234821925e+00 1.279863962253e+00 1.283506936857e+00 1.287160676951e+00 1.290829579709e+00 1.294508808578e+00 1.298202481858e+00 1.301909688585e+00 1.305627377702e+00 1.309361832978e+00 1.313106154940e+00 1.316865496127e+00 1.320637571481e+00 1.324421588337e+00 1.328221359198e+00 1.332030527984e+00 1.335856616130e+00 1.339693369546e+00 1.343543328692e+00 1.347408106408e+00 1.351284280890e+00 1.355175803365e+00 1.359077840006e+00 1.362994363366e+00 1.366925439070e+00 1.370866331100e+00 1.374823270584e+00 1.378790184686e+00 1.382772137068e+00 1.386766146751e+00 1.390770637567e+00 1.394792209313e+00 1.398821880827e+00 1.402867025908e+00 1.406922768507e+00 1.410991656151e+00 1.415074043051e+00 1.419164832171e+00 1.423271304454e+00 1.427385792472e+00 1.431514062801e+00 1.435654318470e+00 1.439803230129e+00 1.443966696678e+00 1.448137844973e+00 1.452322492517e+00 1.456516764472e+00 1.460720789653e+00 1.464937919608e+00 1.469162284486e+00 1.473398355337e+00 1.477642846857e+00 1.481897569637e+00 1.486163730956e+00 1.490435706772e+00 1.494720955945e+00 1.499011834413e+00 1.503314057220e+00 1.507625251404e+00 1.511941830169e+00 1.516271624114e+00 1.520605056718e+00 1.524949572894e+00 1.529301230352e+00 1.533659636211e+00 1.538028787488e+00 1.542401089806e+00 1.546784457610e+00 1.551173504833e+00 1.555569273827e+00 1.559974048685e+00 1.564381659914e+00 1.568799492325e+00 1.573220886604e+00 1.577650405991e+00 1.582085801786e+00 1.586524448503e+00 1.590972368045e+00 1.595422756520e+00 1.599881134551e+00 1.604342759026e+00 1.608808187317e+00 1.613282130736e+00 1.617755012158e+00 1.622237563650e+00 1.626720933994e+00 1.631207844043e+00 1.635700458656e+00 1.640192888585e+00 1.644692845931e+00 1.649191268053e+00 1.653694495807e+00 1.658201167491e+00 1.662707072877e+00 1.667218523567e+00 1.671728245761e+00 1.676242212230e+00 1.680756969153e+00 1.685269643945e+00 1.689787882947e+00 1.694302101138e+00 1.698820095800e+00 1.703336863137e+00 1.707852434467e+00 1.712371580249e+00 1.716885585218e+00 1.721403022829e+00 1.725917300102e+00 1.730429442968e+00 1.734943793725e+00 1.739452175338e+00 1.743962963500e+00 1.748467638033e+00 1.752971902798e+00 1.757474494065e+00 1.761971343682e+00 1.766469326748e+00 1.770960220962e+00 1.775449057045e+00 1.779934340879e+00 1.784413340795e+00 1.788890778283e+00 1.793358971309e+00 1.797824970250e+00 1.802284133713e+00 1.806735344790e+00 1.811182757959e+00 1.815619895277e+00 1.820051532277e+00 1.824474297279e+00 1.828888412359e+00 1.833294484507e+00 1.837688174878e+00 1.842074491507e+00 1.846448307322e+00 1.850810437770e+00 1.855162313789e+00 1.859498349720e+00 1.863825202412e+00 1.868136669658e+00 1.872433522477e+00 1.876716363977e+00 1.880982446603e+00 1.885234491888e+00 1.889467470099e+00 1.893683868017e+00 1.897883159950e+00 1.902062218450e+00 1.906223189650e+00 1.910363448282e+00 1.914483085929e+00 1.918582855163e+00 1.922658624207e+00 1.926713886088e+00 1.930745030151e+00 1.934751451337e+00 1.938735547420e+00 1.942690826992e+00 1.946622184542e+00 1.950525381690e+00 1.954400446929e+00 1.958249013901e+00 1.962064079528e+00 1.965852009112e+00 1.969607988120e+00 1.973330065154e+00 1.977021790441e+00 1.980675366590e+00 1.984297181077e+00 1.987880037698e+00 1.991424225755e+00 1.994932982045e+00 1.998397391958e+00 2.001824079072e+00 2.005205648181e+00 2.008543544957e+00 2.011838876785e+00 2.015082032063e+00 2.018282932726e+00 2.021430090445e+00 2.024525207723e+00 2.027571623691e+00 2.030557379389e+00 2.033492707668e+00 2.036365030510e+00 2.039178821896e+00 2.041933315207e+00 2.044618076322e+00 2.047243996475e+00 2.049796563567e+00 2.052279851484e+00 2.054693395752e+00 2.057025692132e+00 2.059288724611e+00 2.061465345033e+00 2.063560986992e+00 2.065574217890e+00 2.067492461983e+00 2.069327562811e+00 2.071061281073e+00 2.072700324975e+00 2.074240722942e+00 2.075670055046e+00 2.077000322051e+00 2.078210818356e+00 2.079309780659e+00 2.080291180393e+00 2.081143236837e+00 2.081875443653e+00 2.082468762130e+00 2.082930591465e+00 2.083251496278e+00 2.083423561249e+00 2.083452283057e+00 2.083320945724e+00 2.083034580904e+00 2.082582961433e+00 2.081961561012e+00 2.081171148765e+00 2.080196320308e+00 2.079042995395e+00 2.077699865932e+00 2.076162566099e+00 2.074429958777e+00 2.072490815574e+00 2.070347883693e+00 2.067991657094e+00 2.065416682580e+00 2.062623521183e+00 2.059601257767e+00 2.056350899160e+00 2.052865436134e+00 2.049140316042e+00 2.045175977422e+00 2.040964093260e+00 2.036505011765e+00 2.031793484582e+00 2.026826591453e+00 2.021605487881e+00 2.016123224489e+00 2.010382310613e+00 2.004380040376e+00 1.998115116499e+00 1.991589207461e+00 1.984801751387e+00 1.977753399931e+00 1.970446443491e+00 1.962882904954e+00 1.955066319536e+00 1.946998375466e+00 1.938686269343e+00 1.930133192791e+00 1.921345586226e+00 1.912330718899e+00 1.903096152165e+00 1.893650082143e+00 1.884003799349e+00 1.874164960025e+00 1.864146789172e+00 1.853961546644e+00 1.843620994776e+00 1.833141943917e+00 1.822536988787e+00 1.811824739625e+00 1.801019710737e+00 1.790142474874e+00 1.779210261727e+00 1.768241854987e+00 1.757261162174e+00 1.746285461204e+00 1.735339787214e+00 1.724445121194e+00 1.713623382755e+00 1.702901932283e+00 1.692299869791e+00 1.681845167836e+00 1.671559969465e+00 1.661468382801e+00 1.651596557624e+00 1.641965613158e+00 1.632600529223e+00 1.623522684609e+00 1.614754297184e+00 1.606318839465e+00 1.598231081874e+00 1.590513434037e+00 1.583181165818e+00 1.576248180804e+00 1.569728347625e+00 1.563633139379e+00 1.557969659480e+00 1.552746452055e+00 1.547964614417e+00 1.543625719968e+00 1.539729509617e+00 1.536267347881e+00 1.533235919958e+00 1.530620912858e+00 1.528408200585e+00 1.526585630472e+00 1.525127323102e+00 1.524016317124e+00 1.523225488983e+00 1.522724411858e+00 1.522488535160e+00 1.522478815359e+00 1.522665736611e+00 1.523012235365e+00 1.523476435041e+00 1.524025609431e+00 1.524612067241e+00 1.525199159440e+00 1.525742866355e+00 1.526196431215e+00 1.526525196501e+00 1.526677327129e+00 1.526612117604e+00 1.526289836420e+00 1.525661718358e+00 1.524692615156e+00 1.523337468233e+00 1.521557117180e+00 1.519314690866e+00 1.516570034072e+00 1.513290914600e+00 1.509441504447e+00 1.504989744394e+00 1.499905680315e+00 1.494163070768e+00 1.487733453991e+00 1.480597736157e+00 1.472732612922e+00 1.464120396701e+00 1.454750599136e+00 1.444605872293e+00 1.433681199681e+00 1.421972759522e+00 1.409474913907e+00 1.396197402718e+00 1.382139669081e+00 1.367316789906e+00 1.351744276247e+00 1.335438360699e+00 1.318430131570e+00 1.300744122693e+00 1.282419902950e+00 1.263498114339e+00 1.244024017423e+00 1.224056808426e+00 1.203652182254e+00 1.182881316787e+00 1.161819957472e+00 1.140548838898e+00 1.119163393123e+00 1.097757995919e+00 1.076446117503e+00 1.055339450586e+00 1.034563327107e+00 1.014251940473e+00 9.945395646912e-01 9.755787708478e-01 9.575106157559e-01 9.404958836017e-01 9.246845720517e-01 9.102252950504e-01 8.972728450962e-01 8.859504328791e-01 8.763947128741e-01 8.687041372468e-01 8.629649389835e-01 8.592457414486e-01 8.575690643961e-01 8.579555520775e-01 8.603744639376e-01 8.647772769831e-01 8.710941945962e-01 8.792151671284e-01 8.890372996647e-01 9.004120216808e-01 9.132012440754e-01 9.272561240912e-01 9.424079604225e-01 9.585194613252e-01 9.754218493910e-01 9.929771247537e-01 1.011048635704e+00 1.029496189073e+00 1.048217044335e+00 1.067084881082e+00 1.086014397684e+00 1.104922015204e+00 1.123718906556e+00 1.142362619212e+00 1.160781243139e+00 1.178939699811e+00 1.196808492831e+00 1.214343796005e+00 1.231544578661e+00 1.248378133943e+00 1.264840191116e+00 1.280923868678e+00 1.296606896388e+00 1.311894969732e+00 1.326764471430e+00 1.341204372853e+00 1.355197787990e+00 1.368710102377e+00 1.381724986533e+00 1.394187425221e+00 1.406062362823e+00 1.417298730413e+00 1.427824708249e+00 1.437593200297e+00 1.446516869066e+00 1.454527800870e+00 1.461554490121e+00 1.467504858828e+00 1.472321018659e+00 1.475917032992e+00 1.478232371648e+00 1.479217142512e+00 1.478811415159e+00 1.477000760699e+00 1.473759987462e+00 1.469096939882e+00 1.463042811651e+00 1.455630850628e+00 1.446951094136e+00 1.437086183777e+00 1.426161043662e+00 1.414326760236e+00 1.401738220615e+00 1.388594726408e+00 1.375088085501e+00 1.361437084287e+00 1.347861864694e+00 1.334567673326e+00 1.321773585843e+00 1.309655102490e+00 1.298378660029e+00 1.288067705133e+00 1.278804047994e+00 1.270629569700e+00 1.263521203337e+00 1.257425005044e+00 1.252217669290e+00 1.247747379679e+00 1.243821791602e+00 1.240208443453e+00 1.236686417137e+00 1.232999172324e+00 1.228921442923e+00 1.224241694599e+00 1.218769192802e+00 1.212381781852e+00 1.204975133484e+00 1.196531628964e+00 1.187082887865e+00 1.176717791314e+00 1.165616471777e+00 1.153981274384e+00 1.142101761031e+00 1.130290998491e+00 1.118883352141e+00 1.108244593409e+00 1.098695064016e+00 1.090544720162e+00 1.084027821323e+00 1.079299588890e+00 1.076429640731e+00 1.075361304247e+00 1.075956579495e+00 1.077956106359e+00 1.081033243884e+00 1.084793476873e+00 1.088801190888e+00 1.092630528032e+00 1.095845287246e+00 1.098081963900e+00 1.099018536606e+00 1.098415481554e+00 1.096148565789e+00 1.092152895820e+00 1.086507027095e+00 1.079368159512e+00 1.070976707525e+00 1.061685888353e+00 1.051868980360e+00 1.041972146211e+00 1.032432763127e+00 1.023682896603e+00 1.016123799478e+00 1.010068631017e+00 1.005782579907e+00 1.003411319615e+00 1.003032235058e+00 1.004642569866e+00 1.008156276489e+00 1.013484426951e+00 1.020477371629e+00 1.029006104890e+00 1.038948364519e+00 1.050173419036e+00 1.062585214675e+00 1.076048270925e+00 1.090426153213e+00 1.105521865373e+00 1.121080228072e+00 1.136783926829e+00 1.152216542152e+00 1.166925266280e+00 1.180379521237e+00 1.192039484620e+00 1.201380692739e+00 1.207907729067e+00 1.211239921807e+00 1.211091108258e+00 1.207344494701e+00 1.200059406086e+00 1.189460614619e+00 1.175978920613e+00 1.160181116863e+00 1.142771209525e+00 1.124521038684e+00 1.106196199520e+00 1.088515196841e+00 1.072037690070e+00 1.057155843145e+00 1.044036940899e+00 1.032641537952e+00 1.022781632011e+00 1.014157853225e+00 1.006490309341e+00 9.995586068971e-01 9.933018143405e-01 9.878406202524e-01 9.834611584830e-01 9.806013403994e-01 9.797194837800e-01 9.812225330380e-01 9.853238965000e-01 9.919506110286e-01 1.000714953454e+00 1.010881553982e+00 1.021479202142e+00 1.031371870785e+00 1.039413671926e+00 1.044590944177e+00 1.046119909720e+00 1.043593824596e+00 1.037017208605e+00 1.026855418095e+00 1.014022797222e+00 9.997849309990e-01 9.856363849351e-01 9.730405325426e-01 9.631831103921e-01 9.566969249419e-01 9.534716230843e-01 9.526669556837e-01 9.528647724540e-01 9.524499549562e-01 9.486810708711e-01 9.402878138956e-01 9.306224026540e-01 9.231782596465e-01 9.193453916017e-01 9.177088440654e-01 9.153453435329e-01 9.102073348544e-01 9.032269478854e-01 8.988682770036e-01 8.679011126877e-01 7.997325438027e-01 7.397688681115e-01 7.345091650998e-01 7.803095496032e-01 8.324631182087e-01 8.588419289345e-01 8.642626456763e-01 8.805989843451e-01 9.324713327036e-01 1.006659944484e+00 1.063553640296e+00 1.070877410891e+00 1.025378880048e+00 9.579254129399e-01 9.186658054696e-01 9.349428816760e-01 9.801455047632e-01 1.003809821181e+00 9.791679450260e-01 9.250373512336e-01 9.005059401935e-01 9.551740033271e-01 1.066878868511e+00 1.165416295917e+00 1.194991226540e+00 1.141892418759e+00 1.039528607106e+00 9.571966810318e-01 9.500189812533e-01 9.946932044782e-01 1.015463883014e+00 9.592377776919e-01 8.334113025442e-01 7.229828329413e-01 7.530248673869e-01 9.154283843050e-01 1.078504501340e+00 1.143815540001e+00 1.076534308137e+00 9.026807149272e-01 7.182847083246e-01 6.742578749603e-01 7.914321786789e-01 9.172883214313e-01 9.429729923372e-01 8.479909435920e-01 6.971229700859e-01 6.482300828400e-01 7.925435953857e-01 9.951455151113e-01 1.115964828501e+00 1.093231710730e+00 9.302899011883e-01 7.005265259855e-01 5.780612919049e-01 6.972734536291e-01 8.957268318456e-01 1.012794269097e+00 9.964514082232e-01 8.697618485879e-01 7.286933513810e-01 7.150612215151e-01 8.449426716298e-01 9.838003473017e-01 1.028785044506e+00 9.509767647919e-01 7.915494539794e-01 6.743664942205e-01 7.410390861111e-01 9.360206642757e-01 1.110223903004e+00 1.181079555105e+00 1.130160180380e+00 9.909512733368e-01 8.449288932822e-01 7.939731282575e-01 8.610819956871e-01 9.620510597218e-01 1.017760331966e+00 1.004176050081e+00 9.444918121187e-01 8.883598258684e-01 8.737360897259e-01 8.899454924742e-01 8.923188564440e-01 8.485084531473e-01 7.676994352738e-01 7.097678062689e-01 7.503521589873e-01 8.860953012306e-01 1.037744804258e+00 1.132379459850e+00 1.131441540986e+00 1.033536170825e+00 8.815937425549e-01 7.765702432405e-01 8.325132467265e-01 1.025854490371e+00 1.235712756012e+00 1.370595137065e+00 1.383328888386e+00 1.263330250128e+00 1.037452653252e+00
 7.251288450626e-01 7.256490450897e-01 7.263299171433e-01 7.274603180977e-01 7.288681752659e-01 7.301034148092e-01 7.308933950414e-01 7.314135003733e-01 7.321237758388e-01 7.333079787794e-01 7.347709689946e-01 7.360283048634e-01 7.368031217690e-01 7.373196431650e-01 7.380665609733e-01 7.392922745158e-01 7.407633109971e-01 7.419997040432e-01 7.427583531879e-01 7.432770228151e-01 7.440424958957e-01 7.452975950857e-01 7.467781335433e-01 7.479858338394e-01 7.487085394106e-01 7.492339379775e-01 7.500433548181e-01 7.513217262736e-01 7.527750525279e-01 7.539356990085e-01 7.546349502175e-01 7.551756446733e-01 7.560232045995e-01 7.573285057102e-01 7.587699618526e-01 7.598893669857e-01 7.605621501714e-01 7.611194451988e-01 7.620072627813e-01 7.633375547132e-01 7.647693389098e-01 7.658515779917e-01 7.664912041158e-01 7.670567283016e-01 7.680006596267e-01 7.693780372563e-01 7.707876837263e-01 7.717989963887e-01 7.723989894067e-01 7.729990614781e-01 7.740062916193e-01 7.753962549871e-01 7.767461573002e-01 7.776799481329e-01 7.782630136177e-01 7.789190435555e-01 7.799726029306e-01 7.813269055830e-01 7.825859424780e-01 7.834666026379e-01 7.840702206134e-01 7.847607760854e-01 7.858036387152e-01 7.871043646389e-01 7.883137555287e-01 7.891831772866e-01 7.897985908690e-01 7.904850691264e-01 7.914957796639e-01 7.927708131787e-01 7.939874568649e-01 7.948635257668e-01 7.954529690911e-01 7.961103839973e-01 7.971355247994e-01 7.984612626590e-01 7.997044898998e-01 8.005509382651e-01 8.010892036980e-01 8.017469823792e-01 8.028520301013e-01 8.042622901751e-01 8.055020903381e-01 8.062687546335e-01 8.067676838924e-01 8.074951673929e-01 8.087102991356e-01 8.101523669379e-01 8.113137064726e-01 8.119882208864e-01 8.124957419537e-01 8.133286722281e-01 8.146186873407e-01 8.160083651222e-01 8.170470665859e-01 8.176637452724e-01 8.182255545601e-01 8.191416982550e-01 8.204352050188e-01 8.217344601184e-01 8.226774099602e-01 8.232856101806e-01 8.239131007036e-01 8.248754168581e-01 8.261350884910e-01 8.273566559598e-01 8.282555704614e-01 8.288862608963e-01 8.295706048417e-01 8.305607446752e-01 8.317907398770e-01 8.329565001630e-01 8.338346551781e-01 8.344966318844e-01 8.352292367197e-01 8.362360026872e-01 8.374329962109e-01 8.385491043401e-01 8.394112125972e-01 8.401077291537e-01 8.408803458114e-01 8.418785171565e-01 8.430226391822e-01 8.440921110346e-01 8.449552305626e-01 8.456889493856e-01 8.464814288414e-01 8.474491501010e-01 8.485375771269e-01 8.495815860469e-01 8.504654192592e-01 8.512297837851e-01 8.520262264858e-01 8.529633306495e-01 8.540102310140e-01 8.550386533849e-01 8.559432550186e-01 8.567354547201e-01 8.575327593548e-01 8.584372924454e-01 8.594416886593e-01 8.604504280144e-01 8.613711117028e-01 8.621926840435e-01 8.629897034002e-01 8.638551436944e-01 8.648127534656e-01 8.658008616565e-01 8.667351154163e-01 8.675835357585e-01 8.683867513267e-01 8.692238591933e-01 8.701369432161e-01 8.710940623295e-01 8.720274732017e-01 8.728983989860e-01 8.737216685692e-01 8.745460295803e-01 8.754136992740e-01 8.763238457866e-01 8.772383164461e-01 8.781234089930e-01 8.789697425825e-01 8.797947845309e-01 8.806291583697e-01 8.814904561724e-01 8.823722287589e-01 8.832535421325e-01 8.841160070948e-01 8.849515348732e-01 8.857733046615e-01 8.866007344902e-01 8.874467534716e-01 8.883065526083e-01 8.891653113489e-01 8.900089582892e-01 8.908319649316e-01 8.916454775459e-01 8.924640210444e-01 8.932935468868e-01 8.941317476903e-01 8.949687848341e-01 8.957924064751e-01 8.966008797923e-01 8.974033070763e-01 8.982089104808e-01 8.990209894326e-01 8.998356976484e-01 9.006431322923e-01 9.014402304799e-01 9.022317058753e-01 9.030238549585e-01 9.038141140180e-01 9.045981294697e-01 9.053771925643e-01 9.061538483245e-01 9.069328818228e-01 9.077119627369e-01 9.084833074778e-01 9.092433147821e-01 9.099991430631e-01 9.107551665899e-01 9.115156590398e-01 9.122757802810e-01 9.130271221318e-01 9.137694780182e-01 9.145099379487e-01 9.152499008750e-01 9.159890537156e-01 9.167254107657e-01 9.174562761229e-01 9.181829165606e-01 9.189081887240e-01 9.196299164715e-01 9.203473929293e-01 9.210605607824e-01 9.217707428777e-01 9.224764225216e-01 9.231804514739e-01 9.238816749142e-01 9.245759124274e-01 9.252663841456e-01 9.259528138528e-01 9.266350512015e-01 9.273148203910e-01 9.279913842985e-01 9.286631339249e-01 9.293301677610e-01 9.299925687691e-01 9.306491865902e-01 9.313038510966e-01 9.319555662113e-01 9.326032971251e-01 9.332466092666e-01 9.338852901743e-01 9.345187422483e-01 9.351466921540e-01 9.357730190621e-01 9.363951352825e-01 9.370146543441e-01 9.376281175842e-01 9.382350846767e-01 9.388354056013e-01 9.394338247697e-01 9.400301428217e-01 9.406235320595e-01 9.412089626292e-01 9.417850429821e-01 9.423572370358e-01 9.429285409131e-01 9.434971509481e-01 9.440603510573e-01 9.446160141282e-01 9.451627336516e-01 9.457062700191e-01 9.462490441929e-01 9.467871066348e-01 9.473216480899e-01 9.478479332372e-01 9.483664439100e-01 9.488811110394e-01 9.493926947258e-01 9.499006955085e-01 9.504036334974e-01 9.509003659767e-01 9.513892729108e-01 9.518725691489e-01 9.523523674883e-01 9.528283970762e-01 9.533002005045e-01 9.537637140644e-01 9.542198813660e-01 9.546713186424e-01 9.551188783331e-01 9.555610315225e-01 9.559976695920e-01 9.564274260771e-01 9.568514565114e-01 9.572700054283e-01 9.576829465000e-01 9.580893859400e-01 9.584913429591e-01 9.588873455792e-01 9.592786493747e-01 9.596632011464e-01 9.600397969222e-01 9.604094064027e-01 9.607757231477e-01 9.611379863874e-01 9.614942877182e-01 9.618432366190e-01 9.621826398308e-01 9.625151791355e-01 9.628452266664e-01 9.631720371599e-01 9.634921072810e-01 9.638029901636e-01 9.641032924250e-01 9.643985605685e-01 9.646918484449e-01 9.649809316001e-01 9.652610298135e-01 9.655330016297e-01 9.657945370360e-01 9.660519821445e-01 9.663062555167e-01 9.665546269147e-01 9.667936106015e-01 9.670233509141e-01 9.672458835220e-01 9.674642139452e-01 9.676779016960e-01 9.678823804504e-01 9.680791422941e-01 9.682675121543e-01 9.684483190205e-01 9.686263616682e-01 9.687967270941e-01 9.689578392821e-01 9.691119424391e-01 9.692569866841e-01 9.693974826568e-01 9.695307861021e-01 9.696558084436e-01 9.697733624479e-01 9.698832777396e-01 9.699858301118e-01 9.700820375333e-01 9.701697847754e-01 9.702500236079e-01 9.703234767688e-01 9.703892687815e-01 9.704466055821e-01 9.704976684536e-01 9.705392072012e-01 9.705743915352e-01 9.706026511800e-01 9.706217434396e-01 9.706335044196e-01 9.706389922576e-01 9.706341870504e-01 9.706227351945e-01 9.706028560328e-01 9.705745133065e-01 9.705402070552e-01 9.704974508170e-01 9.704452086388e-01 9.703862146477e-01 9.703169584224e-01 9.702414337230e-01 9.701595636773e-01 9.700674615416e-01 9.699672568741e-01 9.698596122223e-01 9.697417621030e-01 9.696190901687e-01 9.694878488763e-01 9.693469299000e-01 9.691988663746e-01 9.690411683302e-01 9.688752898973e-01 9.687026008171e-01 9.685206579912e-01 9.683315400394e-01 9.681342251393e-01 9.679262202953e-01 9.677107873935e-01 9.674869556098e-01 9.672548647779e-01 9.670153653284e-01 9.667661397966e-01 9.665075756737e-01 9.662408121618e-01 9.659655551892e-01 9.656828988471e-01 9.653920098488e-01 9.650900867364e-01 9.647806527160e-01 9.644627334252e-01 9.641359706028e-01 9.638023996517e-01 9.634580771361e-01 9.631051423552e-01 9.627439607963e-01 9.623725699773e-01 9.619958447465e-01 9.616088192966e-01 9.612122950770e-01 9.608086403867e-01 9.603941769048e-01 9.599726482509e-01 9.595425589602e-01 9.591028321577e-01 9.586551211219e-01 9.581983976305e-01 9.577314977486e-01 9.572581983505e-01 9.567758683816e-01 9.562844244995e-01 9.557840162153e-01 9.552744744368e-01 9.547567407930e-01 9.542322556982e-01 9.536965069907e-01 9.531535384223e-01 9.526013114157e-01 9.520398175389e-01 9.514722206101e-01 9.508947882933e-01 9.503088554377e-01 9.497143127547e-01 9.491104883544e-01 9.484985239558e-01 9.478797900262e-01 9.472513160506e-01 9.466138963105e-01 9.459690071602e-01 9.453154112474e-01 9.446537617610e-01 9.439845800696e-01 9.433060172930e-01 9.426190661545e-01 9.419238249049e-01 9.412218546767e-01 9.405097808726e-01 9.397900827029e-01 9.390635876239e-01 9.383278376533e-01 9.375842219471e-01 9.368330503904e-01 9.360734700710e-01 9.353067670966e-01 9.345312068046e-01 9.337481475268e-01 9.329579195930e-01 9.321588378979e-01 9.313535845953e-01 9.305404941196e-01 9.297195889643e-01 9.288913672752e-01 9.280552875068e-01 9.272122617988e-01 9.263621665953e-01 9.255053337055e-01 9.246409830364e-01 9.237692297072e-01 9.228903492433e-01 9.220051228146e-01 9.211133362602e-01 9.202140904766e-01 9.193086961634e-01 9.183952149044e-01 9.174769852490e-01 9.165512448718e-01 9.156195515609e-01 9.146806842764e-01 9.137374772142e-01 9.127864560299e-01 9.118299962715e-01 9.108663246577e-01 9.098983107011e-01 9.089237247870e-01 9.079435127311e-01 9.069580576231e-01 9.059659422213e-01 9.049698497218e-01 9.039678068648e-01 9.029611042753e-01 9.019496704726e-01 9.009317536992e-01 8.999096350914e-01 8.988830161700e-01 8.978516787111e-01 8.968165652472e-01 8.957754944275e-01 8.947312126251e-01 8.936829857760e-01 8.926295410467e-01 8.915734093305e-01 8.905129897225e-01 8.894492150550e-01 8.883818527588e-01 8.873092532024e-01 8.862358908968e-01 8.851580769645e-01 8.840774893562e-01 8.829949273346e-01 8.819090624749e-01 8.808205913828e-01 8.797298805975e-01 8.786369334606e-01 8.775415260791e-01 8.764438730874e-01 8.753457045541e-01 8.742454664383e-01 8.731431861873e-01 8.720402946226e-01 8.709355401965e-01 8.698310117638e-01 8.687251842515e-01 8.676176929813e-01 8.665118012058e-01 8.654046595661e-01 8.642965627827e-01 8.631900927490e-01 8.620826263931e-01 8.609768793082e-01 8.598712623239e-01 8.587662856009e-01 8.576633598444e-01 8.565606495979e-01 8.554605556173e-01 8.543615861361e-01 8.532640754723e-01 8.521696735075e-01 8.510765981855e-01 8.499868325776e-01 8.488995991455e-01 8.478146361964e-01 8.467351027553e-01 8.456569968165e-01 8.445837146676e-01 8.435129524303e-01 8.424468542689e-01 8.413862701314e-01 8.403288822462e-01 8.392766785651e-01 8.382298281902e-01 8.371881208250e-01 8.361523042876e-01 8.351218394123e-01 8.340982526682e-01 8.330792952933e-01 8.320679695391e-01 8.310639033244e-01 8.300651949201e-01 8.290764199011e-01 8.280936823664e-01 8.271189963766e-01 8.261519612977e-01 8.251927393351e-01 8.242433698914e-01 8.233023492812e-01 8.223709650264e-01 8.214480150480e-01 8.205350541587e-01 8.196328101730e-01 8.187400226042e-01 8.178579738025e-01 8.169868481264e-01 8.161260030503e-01 8.152770995421e-01 8.144391820330e-01 8.136131439999e-01 8.128004491620e-01 8.119989604079e-01 8.112105119799e-01 8.104350796254e-01 8.096726078477e-01 8.089238465076e-01 8.081882559746e-01 8.074678937826e-01 8.067604565536e-01 8.060689080131e-01 8.053912554458e-01 8.047288779072e-01 8.040832932673e-01 8.034515439068e-01 8.028370196633e-01 8.022375411117e-01 8.016554594853e-01 8.010902366024e-01 8.005406698891e-01 8.000101616471e-01 7.994959354049e-01 7.989996870744e-01 7.985223215163e-01 7.980618426666e-01 7.976217461109e-01 7.971991120557e-01 7.967958612319e-01 7.964123550903e-01 7.960472140246e-01 7.957033771374e-01 7.953778695836e-01 7.950747161103e-01 7.947903956531e-01 7.945274555265e-01 7.942854175047e-01 7.940644511355e-01 7.938650975432e-01 7.936873299600e-01 7.935306215697e-01 7.933971691375e-01 7.932841092566e-01 7.931953562745e-01 7.931275657120e-01 7.930841757623e-01 7.930627772984e-01 7.930641504811e-01 7.930903606210e-01 7.931376370067e-01 7.932107354888e-01 7.933067782014e-01 7.934268132441e-01 7.935714357923e-01 7.937386853278e-01 7.939321082405e-01 7.941491816598e-01 7.943914164499e-01 7.946574701373e-01 7.949486881563e-01 7.952657946663e-01 7.956068994185e-01 7.959736755836e-01 7.963662645310e-01 7.967818943168e-01 7.972252731521e-01 7.976929471632e-01 7.981870978490e-01 7.987060909697e-01 7.992500846414e-01 7.998223830785e-01 8.004172041281e-01 8.010399048677e-01 8.016878273899e-01 8.023612397295e-01 8.030610593958e-01 8.037851619237e-01 8.045372706928e-01 8.053135358489e-01 8.061161773597e-01 8.069450678499e-01 8.077988295892e-01 8.086794509482e-01 8.095849014925e-01 8.105161755641e-01 8.114734924714e-01 8.124553944619e-01 8.134632850894e-01 8.144961788814e-01 8.155556179312e-01 8.166393496860e-01 8.177486022716e-01 8.188833999236e-01 8.200417367559e-01 8.212268675642e-01 8.224346285894e-01 8.236691619421e-01 8.249272891476e-01 8.262084548435e-01 8.275166160212e-01 8.288471230639e-01 8.302023751075e-01 8.315811637396e-01 8.329831474405e-01 8.344108408307e-01 8.358590677360e-01 8.373325811685e-01 8.388275212014e-01 8.403467447367e-01 8.418890101264e-01 8.434518302811e-01 8.450393815672e-01 8.466467052167e-01 8.482784733582e-01 8.499310272976e-01 8.516042331072e-01 8.533008191897e-01 8.550160815903e-01 8.567543628879e-01 8.585126873624e-01 8.602919308075e-01 8.620920668099e-01 8.639108670698e-01 8.657510063550e-01 8.676093484441e-01 8.694885554503e-01 8.713868221822e-01 8.733037076278e-01 8.752399121368e-01 8.771949589959e-01 8.791679787962e-01 8.811595196778e-01 8.831678096690e-01 8.851958383310e-01 8.872397026395e-01 8.893012484000e-01 8.913809703238e-01 8.934761261774e-01 8.955884334925e-01 8.977173240267e-01 8.998629141860e-01 9.020228900268e-01 9.041999934502e-01 9.063933096046e-01 9.085999874482e-01 9.108228499384e-01 9.130604534724e-01 9.153124895345e-01 9.175803089133e-01 9.198606768603e-01 9.221563748765e-01 9.244655132592e-01 9.267876168826e-01 9.291244073192e-01 9.314736494543e-01 9.338377412570e-01 9.362120316056e-01 9.386007546106e-01 9.410016191129e-01 9.434144615478e-01 9.458403768165e-01 9.482770422028e-01 9.507274257498e-01 9.531887980767e-01 9.556604717404e-01 9.581447789210e-01 9.606389028051e-01 9.631462986541e-01 9.656622032382e-01 9.681905002754e-01 9.707295242770e-01 9.732774698715e-01 9.758374505850e-01 9.784060253811e-01 9.809859857265e-01 9.835752567768e-01 9.861744494795e-01 9.887844666002e-01 9.914018060652e-01 9.940301700979e-01 9.966689119901e-01 9.993141811120e-01 1.001972238010e+00 1.004636042158e+00 1.007310603521e+00 1.009993776433e+00 1.012686188370e+00 1.015387666087e+00 1.018096852210e+00 1.020816457334e+00 1.023542841384e+00 1.026279211668e+00 1.029023826625e+00 1.031776490961e+00 1.034538073541e+00 1.037308065881e+00 1.040087231754e+00 1.042873494276e+00 1.045668820753e+00 1.048473538296e+00 1.051285361641e+00 1.054106960723e+00 1.056936352138e+00 1.059775418715e+00 1.062621727122e+00 1.065476134948e+00 1.068340474648e+00 1.071213307241e+00 1.074094384229e+00 1.076985143049e+00 1.079883739500e+00 1.082792341065e+00 1.085709380637e+00 1.088635672790e+00 1.091571758773e+00 1.094515741230e+00 1.097470282975e+00 1.100433443405e+00 1.103406643153e+00 1.106389018797e+00 1.109381346922e+00 1.112384153819e+00 1.115396051990e+00 1.118419033017e+00 1.121451120926e+00 1.124494697443e+00 1.127547540253e+00 1.130611095559e+00 1.133687283458e+00 1.136771295213e+00 1.139867441509e+00 1.142975476440e+00 1.146092804449e+00 1.149222904382e+00 1.152363560091e+00 1.155517036586e+00 1.158680815524e+00 1.161856848887e+00 1.165045167693e+00 1.168244291128e+00 1.171457064549e+00 1.174680866226e+00 1.177917567823e+00 1.181165958813e+00 1.184427443765e+00 1.187702478676e+00 1.190988292673e+00 1.194289148441e+00 1.197601011276e+00 1.200927812491e+00 1.204267512274e+00 1.207618610953e+00 1.210985326096e+00 1.214363634624e+00 1.217756820482e+00 1.221163520859e+00 1.224582954788e+00 1.228017786499e+00 1.231465099130e+00 1.234928450312e+00 1.238404399338e+00 1.241895103138e+00 1.245400951369e+00 1.248918336540e+00 1.252453276847e+00 1.256001411286e+00 1.259563636486e+00 1.263141701249e+00 1.266733616241e+00 1.270341820064e+00 1.273962798744e+00 1.277601489057e+00 1.281253595809e+00 1.284919494346e+00 1.288603427304e+00 1.292300131255e+00 1.296013169500e+00 1.299740848578e+00 1.303483888643e+00 1.307243725027e+00 1.311015682234e+00 1.314806472609e+00 1.318610134867e+00 1.322430160510e+00 1.326265989217e+00 1.330115207819e+00 1.333982962228e+00 1.337861926942e+00 1.341759021946e+00 1.345670156126e+00 1.349595979591e+00 1.353538365183e+00 1.357493733548e+00 1.361466493649e+00 1.365452336526e+00 1.369452925807e+00 1.373469496856e+00 1.377498894960e+00 1.381545024397e+00 1.385602813347e+00 1.389676812826e+00 1.393765180861e+00 1.397865445069e+00 1.401982634029e+00 1.406110451585e+00 1.410254769278e+00 1.414411829698e+00 1.418581953885e+00 1.422767644277e+00 1.426962399359e+00 1.431174871871e+00 1.435396874168e+00 1.439632641288e+00 1.443882655012e+00 1.448142505532e+00 1.452418481766e+00 1.456703148084e+00 1.461002601516e+00 1.465314170650e+00 1.469636201561e+00 1.473972712479e+00 1.478318049645e+00 1.482679148787e+00 1.487047965600e+00 1.491428408490e+00 1.495823439671e+00 1.500224941053e+00 1.504641847383e+00 1.509067248442e+00 1.513503886602e+00 1.517952876264e+00 1.522409795818e+00 1.526880022399e+00 1.531357849397e+00 1.535846891759e+00 1.540346069593e+00 1.544853372971e+00 1.549373097825e+00 1.553898510823e+00 1.558435675576e+00 1.562981565582e+00 1.567535104001e+00 1.572099837683e+00 1.576669843222e+00 1.581251255812e+00 1.585838607636e+00 1.590433362591e+00 1.595038386858e+00 1.599646811218e+00 1.604265929200e+00 1.608889582799e+00 1.613521373264e+00 1.618160520630e+00 1.622802561762e+00 1.627455270403e+00 1.632109701213e+00 1.636772578962e+00 1.641440705217e+00 1.646111497813e+00 1.650791517261e+00 1.655471113324e+00 1.660159002595e+00 1.664851356076e+00 1.669544479880e+00 1.674246104192e+00 1.678946736770e+00 1.683655325385e+00 1.688363993661e+00 1.693076743087e+00 1.697793188278e+00 1.702509007752e+00 1.707231240679e+00 1.711951936275e+00 1.716675228796e+00 1.721401798625e+00 1.726125676266e+00 1.730855065097e+00 1.735580508231e+00 1.740307702624e+00 1.745035753394e+00 1.749759464303e+00 1.754485780231e+00 1.759207087142e+00 1.763927735649e+00 1.768645800703e+00 1.773359698066e+00 1.778072650350e+00 1.782777697810e+00 1.787480701975e+00 1.792178342410e+00 1.796867610001e+00 1.801554040096e+00 1.806229528895e+00 1.810900182062e+00 1.815561268434e+00 1.820211751141e+00 1.824855360871e+00 1.829486304160e+00 1.834107929372e+00 1.838717152920e+00 1.843312675783e+00 1.847898706412e+00 1.852466080627e+00 1.857022135908e+00 1.861561497566e+00 1.866085005944e+00 1.870592584931e+00 1.875080302707e+00 1.879551546866e+00 1.884003329440e+00 1.888434068966e+00 1.892846555636e+00 1.897234311670e+00 1.901602176873e+00 1.905945216476e+00 1.910263503446e+00 1.914559039338e+00 1.918824565139e+00 1.923066112613e+00 1.927278449204e+00 1.931459963351e+00 1.935614803940e+00 1.939734346701e+00 1.943824165155e+00 1.947878779878e+00 1.951897156863e+00 1.955883005506e+00 1.959825903768e+00 1.963734013444e+00 1.967601005130e+00 1.971423858951e+00 1.975207792090e+00 1.978940804208e+00 1.982633317200e+00 1.986274735302e+00 1.989865564578e+00 1.993409306593e+00 1.996894493709e+00 2.000329852507e+00 2.003705577142e+00 2.007022086040e+00 2.010281438710e+00 2.013472029819e+00 2.016604680897e+00 2.019666401081e+00 2.022658596147e+00 2.025583570710e+00 2.028427875343e+00 2.031204157743e+00 2.033895364751e+00 2.036506955580e+00 2.039038235995e+00 2.041474347107e+00 2.043830191661e+00 2.046086003806e+00 2.048248603021e+00 2.050314131937e+00 2.052271670937e+00 2.054131496976e+00 2.055874946037e+00 2.057508513872e+00 2.059028084994e+00 2.060420695908e+00 2.061697081453e+00 2.062837925720e+00 2.063849842170e+00 2.064726485182e+00 2.065457502787e+00 2.066049526036e+00 2.066486702894e+00 2.066773420526e+00 2.066901629110e+00 2.066863008726e+00 2.066663247338e+00 2.066284752119e+00 2.065734172318e+00 2.065000468999e+00 2.064078130257e+00 2.062970801025e+00 2.061662774602e+00 2.060158836166e+00 2.058449896593e+00 2.056530276721e+00 2.054401867200e+00 2.052052826734e+00 2.049485378445e+00 2.046691040183e+00 2.043668130930e+00 2.040414439457e+00 2.036922531749e+00 2.033194390785e+00 2.029222301364e+00 2.025006126303e+00 2.020544694884e+00 2.015832203241e+00 2.010870154314e+00 2.005657064450e+00 2.000189414798e+00 1.994470784463e+00 1.988496900225e+00 1.982272191481e+00 1.975794870615e+00 1.969067217494e+00 1.962093194995e+00 1.954873438362e+00 1.947413551086e+00 1.939716291575e+00 1.931786662929e+00 1.923632497143e+00 1.915257244814e+00 1.906671259370e+00 1.897881323263e+00 1.888895958206e+00 1.879727324161e+00 1.870384396737e+00 1.860879009810e+00 1.851226055946e+00 1.841436205432e+00 1.831527504355e+00 1.821510708979e+00 1.811406542870e+00 1.801231290897e+00 1.791001493759e+00 1.780737514015e+00 1.770458120494e+00 1.760184075967e+00 1.749937109928e+00 1.739737147785e+00 1.729608607661e+00 1.719571601998e+00 1.709651038886e+00 1.699869914582e+00 1.690249746904e+00 1.680816842570e+00 1.671590208158e+00 1.662596647868e+00 1.653856439153e+00 1.645390843469e+00 1.637224082127e+00 1.629371789844e+00 1.621857254881e+00 1.614696342237e+00 1.607904287067e+00 1.601499101422e+00 1.595489914680e+00 1.589888734551e+00 1.584706279078e+00 1.579946942201e+00 1.575616453861e+00 1.571713758986e+00 1.568240234409e+00 1.565191872099e+00 1.562560634218e+00 1.560337573379e+00 1.558512297137e+00 1.557065617900e+00 1.555983314489e+00 1.555244952978e+00 1.554823833228e+00 1.554698912025e+00 1.554836827371e+00 1.555210849000e+00 1.555787479751e+00 1.556529944516e+00 1.557407850736e+00 1.558376775721e+00 1.559403160586e+00 1.560444375901e+00 1.561457551841e+00 1.562406273863e+00 1.563242819527e+00 1.563928127530e+00 1.564421002181e+00 1.564673948397e+00 1.564651490331e+00 1.564307722232e+00 1.563605172413e+00 1.562503813094e+00 1.560961492038e+00 1.558946352561e+00 1.556419932797e+00 1.553346065000e+00 1.549696385425e+00 1.545436127347e+00 1.540538590876e+00 1.534976988108e+00 1.528726133138e+00 1.521765098913e+00 1.514074205350e+00 1.505635041728e+00 1.496436153580e+00 1.486465199099e+00 1.475711214615e+00 1.464174930333e+00 1.451849648486e+00 1.438740590263e+00 1.424853366915e+00 1.410193714883e+00 1.394781774929e+00 1.378630105031e+00 1.361762656298e+00 1.344208296669e+00 1.325994417171e+00 1.307162990958e+00 1.287753483172e+00 1.267813068841e+00 1.247397510763e+00 1.226565920963e+00 1.205385729637e+00 1.183926455987e+00 1.162272104656e+00 1.140505432469e+00 1.118723954124e+00 1.097026846212e+00 1.075520383246e+00 1.054325264037e+00 1.033555995124e+00 1.013345893110e+00 9.938256590683e-01 9.751284676612e-01 9.574012565503e-01 9.407729697648e-01 9.253907391162e-01 9.113804357091e-01 8.988685546501e-01 8.879743137113e-01 8.787858850883e-01 8.713987826398e-01 8.658653881309e-01 8.622267262118e-01 8.605025045503e-01 8.606704661477e-01 8.627097567613e-01 8.665480289738e-01 8.721121919428e-01 8.793030451431e-01 8.879980271339e-01 8.980841724117e-01 9.094126468345e-01 9.218528561190e-01 9.352647234313e-01 9.495020398841e-01 9.644458196940e-01 9.799514512092e-01 9.959124315831e-01 1.012215248540e+00 1.028753278421e+00 1.045453376847e+00 1.062217100621e+00 1.078992804116e+00 1.095719364318e+00 1.112339093794e+00 1.128833482786e+00 1.145153078464e+00 1.161287261730e+00 1.177218154983e+00 1.192925444938e+00 1.208416003366e+00 1.223666653314e+00 1.238681461587e+00 1.253452582400e+00 1.267962210985e+00 1.282210444875e+00 1.296162902626e+00 1.309807443544e+00 1.323108152168e+00 1.336021563779e+00 1.348514975159e+00 1.360516081951e+00 1.371979380137e+00 1.382832254461e+00 1.392993642969e+00 1.402402914275e+00 1.410959995654e+00 1.418596926510e+00 1.425232630027e+00 1.430779315390e+00 1.435185431662e+00 1.438369232674e+00 1.440290391641e+00 1.440911550159e+00 1.440199680127e+00 1.438168405615e+00 1.434813911820e+00 1.430184063364e+00 1.424340845008e+00 1.417354778281e+00 1.409349354302e+00 1.400438627077e+00 1.390781123220e+00 1.380546564938e+00 1.369909039783e+00 1.359080043245e+00 1.348244140199e+00 1.337606104771e+00 1.327359168237e+00 1.317667637147e+00 1.308691477062e+00 1.300538199678e+00 1.293294778902e+00 1.286994842505e+00 1.281627760600e+00 1.277143009418e+00 1.273428202105e+00 1.270350621943e+00 1.267721207078e+00 1.265339196321e+00 1.262980718295e+00 1.260407609513e+00 1.257405943916e+00 1.253750286936e+00 1.249268836404e+00 1.243808241840e+00 1.237262360494e+00 1.229592434901e+00 1.220790117510e+00 1.210936154391e+00 1.200151835447e+00 1.188620612191e+00 1.176598659683e+00 1.164349158441e+00 1.152210144223e+00 1.140508512332e+00 1.129573590899e+00 1.119733219570e+00 1.111238510106e+00 1.104310130915e+00 1.099065082269e+00 1.095533785876e+00 1.093655376063e+00 1.093249936327e+00 1.094077740835e+00 1.095801808006e+00 1.098050088453e+00 1.100421185142e+00 1.102506842938e+00 1.103939142316e+00 1.104371674683e+00 1.103554692619e+00 1.101291878415e+00 1.097488757404e+00 1.092162704235e+00 1.085389534930e+00 1.077380370816e+00 1.068400358127e+00 1.058783543405e+00 1.048935512311e+00 1.039249511203e+00 1.030152357317e+00 1.022019936112e+00 1.015182562182e+00 1.009909412227e+00 1.006364019806e+00 1.004649593197e+00 1.004759617692e+00 1.006643583630e+00 1.010192792818e+00 1.015261474707e+00 1.021731239712e+00 1.029454354403e+00 1.038336628289e+00 1.048290113593e+00 1.059232840282e+00 1.071099776679e+00 1.083777600379e+00 1.097132613647e+00 1.110949546604e+00 1.124945850260e+00 1.138764621328e+00 1.151959932927e+00 1.164059437387e+00 1.174534159031e+00 1.182879247586e+00 1.188637349277e+00 1.191413119090e+00 1.190958850614e+00 1.187146915788e+00 1.180039393635e+00 1.169873144462e+00 1.157045925872e+00 1.142138118214e+00 1.125822109156e+00 1.108858099046e+00 1.092005043950e+00 1.075953945099e+00 1.061281516521e+00 1.048364018167e+00 1.037399220835e+00 1.028370038260e+00 1.021105826232e+00 1.015351510288e+00 1.010819081919e+00 1.007298220290e+00 1.004670748070e+00 1.002977109321e+00 1.002384855573e+00 1.003138868044e+00 1.005519580938e+00 1.009704105732e+00 1.015725793125e+00 1.023375321701e+00 1.032181061885e+00 1.041444448182e+00 1.050267621917e+00 1.057692796299e+00 1.062773187333e+00 1.064714425971e+00 1.062978156727e+00 1.057337965890e+00 1.047973781665e+00 1.035453724329e+00 1.020728699385e+00 1.005049670416e+00 9.898019160479e-01 9.763331261903e-01 9.656679610904e-01 9.583097923709e-01 9.540619644449e-01 9.520142015059e-01 9.507122976710e-01 9.484431799646e-01 9.436690890636e-01 9.354600652443e-01 9.220370135942e-01 9.072008653823e-01 8.950520188394e-01 8.876399555435e-01 8.840851130682e-01 8.817936472148e-01 8.788083121356e-01 8.756353829278e-01 8.752370967676e-01 8.655159558082e-01 8.255931747427e-01 7.685267233253e-01 7.478280169855e-01 7.829344620169e-01 8.389859807903e-01 8.726457866326e-01 8.728426479647e-01 8.665231495823e-01 8.942505800787e-01 9.650838524771e-01 1.042692884383e+00 1.080572928915e+00 1.056973342493e+00 9.892933559384e-01 9.298876724893e-01 9.299046210548e-01 9.832053671298e-01 1.031550909653e+00 1.024295700127e+00 9.563673646630e-01 8.790431693359e-01 8.758675935257e-01 9.733996028864e-01 1.101963877254e+00 1.178452586071e+00 1.163993009059e+00 1.074984846891e+00 9.783677667863e-01 9.530117093879e-01 1.005799141501e+00 1.059727754495e+00 1.039673580122e+00 9.266826122340e-01 7.767637419504e-01 7.205543147311e-01 8.314394850032e-01 9.998513574604e-01 1.098018680561e+00 1.069486793118e+00 9.278575462870e-01 7.619388902088e-01 7.203057891434e-01 8.391493522057e-01 9.763903452942e-01 1.013539699259e+00 9.147973543485e-01 7.247437851900e-01 5.954724202482e-01 6.991393947067e-01 9.232949844117e-01 1.087921111723e+00 1.112842983477e+00 9.912836712339e-01 7.838368537361e-01 6.359801569207e-01 6.963780395372e-01 8.693131656426e-01 9.888428805981e-01 9.854589156347e-01 8.687501134480e-01 7.219396397524e-01 6.881991544731e-01 8.129816049003e-01 9.706481078150e-01 1.049715709241e+00 1.010119238038e+00 8.738108211902e-01 7.270673574398e-01 7.018517172283e-01 8.266966558665e-01 9.834690736159e-01 1.073776261582e+00 1.063230453941e+00 9.691557669945e-01 8.526971529474e-01 7.980762044704e-01 8.427881785642e-01 9.338962106438e-01 9.992604533732e-01 1.004533884070e+00 9.574443383004e-01 8.965215729599e-01 8.667012728351e-01 8.815349840401e-01 9.109118053722e-01 9.141610945866e-01 8.740867365190e-01 8.104851037178e-01 7.761921965504e-01 8.180237915963e-01 9.206710456261e-01 1.021975217280e+00 1.066033488803e+00 1.026971299716e+00 9.181297671991e-01 8.050751079262e-01 7.995543484402e-01 9.481812335465e-01 1.163791726418e+00 1.340480343383e+00 1.411176595218e+00 1.347326192673e+00 1.159102155310e+00
 7.093551242777e-01 7.098379661873e-01 7.104779107270e-01 7.115571865214e-01 7.129075954464e-01 7.140896244190e-01 7.148352040016e-01 7.153163655984e-01 7.159833970786e-01 7.171143341335e-01 7.185187866571e-01 7.197217859640e-01 7.204517523447e-01 7.209275244822e-01 7.216280309097e-01 7.227995297228e-01 7.242108919944e-01 7.253931153652e-01 7.261055098602e-01 7.265815549095e-01 7.272991550117e-01 7.284965949664e-01 7.299170137226e-01 7.310697724808e-01 7.317469634513e-01 7.322287894195e-01 7.329879160338e-01 7.342074220830e-01 7.356002828586e-01 7.367067608201e-01 7.373597966990e-01 7.378547429119e-01 7.386499175443e-01 7.398962893738e-01 7.412778314130e-01 7.423436899223e-01 7.429705127625e-01 7.434798577525e-01 7.443144214981e-01 7.455855091014e-01 7.469568922953e-01 7.479862668814e-01 7.485790240009e-01 7.490972663862e-01 7.499867610462e-01 7.513030310133e-01 7.526526804406e-01 7.536118951763e-01 7.541654674115e-01 7.547179485202e-01 7.556689349808e-01 7.569965649218e-01 7.582862709968e-01 7.591694186994e-01 7.597074090820e-01 7.603136349101e-01 7.613085667202e-01 7.626001202480e-01 7.638015829994e-01 7.646331606207e-01 7.651881870783e-01 7.658268143565e-01 7.668097547678e-01 7.680481770828e-01 7.692002384158e-01 7.700192497853e-01 7.705847303469e-01 7.712163040683e-01 7.721657470274e-01 7.733797189337e-01 7.745373710744e-01 7.753601401006e-01 7.758981067011e-01 7.764990838864e-01 7.774616567609e-01 7.787238731290e-01 7.799072290939e-01 7.806990776053e-01 7.811830982048e-01 7.817843009885e-01 7.828255968274e-01 7.841705013889e-01 7.853479235000e-01 7.860602935552e-01 7.865061210141e-01 7.871748959913e-01 7.883253621405e-01 7.897000373918e-01 7.908007748176e-01 7.914222419875e-01 7.918767544600e-01 7.926499728701e-01 7.938726525186e-01 7.951962892824e-01 7.961759351302e-01 7.967396861617e-01 7.972471196127e-01 7.981009092580e-01 7.993274927314e-01 8.005600515565e-01 8.014449271596e-01 8.019997125490e-01 8.025714244520e-01 8.034696364512e-01 8.046601396683e-01 8.058154317306e-01 8.066555500731e-01 8.072308491567e-01 8.078558994555e-01 8.087813611951e-01 8.099411534351e-01 8.110407178764e-01 8.118589341774e-01 8.124644355773e-01 8.131365285840e-01 8.140774449928e-01 8.152046218290e-01 8.162537771294e-01 8.170556038418e-01 8.176942607431e-01 8.184060025132e-01 8.193374967179e-01 8.204119114079e-01 8.214148728908e-01 8.222167013424e-01 8.228900211046e-01 8.236211562560e-01 8.245228365241e-01 8.255416174125e-01 8.265183163849e-01 8.273380517387e-01 8.280411655746e-01 8.287751661775e-01 8.296454807588e-01 8.306241363285e-01 8.315842562113e-01 8.324229553898e-01 8.331516194412e-01 8.338854145831e-01 8.347240285039e-01 8.356607951594e-01 8.366003524765e-01 8.374537547880e-01 8.382096504461e-01 8.389425749919e-01 8.397426751006e-01 8.406326598884e-01 8.415503458567e-01 8.424158646052e-01 8.431981064980e-01 8.439344586765e-01 8.447054430393e-01 8.455509949961e-01 8.464387512691e-01 8.473019332532e-01 8.481049433139e-01 8.488604652906e-01 8.496176601859e-01 8.504181520020e-01 8.512586779253e-01 8.521021998432e-01 8.529176413107e-01 8.536959079075e-01 8.544527319531e-01 8.552180316781e-01 8.560111570447e-01 8.568234010473e-01 8.576334292674e-01 8.584254849501e-01 8.591917870584e-01 8.599438857568e-01 8.607024626965e-01 8.614779328647e-01 8.622672700339e-01 8.630550142869e-01 8.638283045546e-01 8.645801241569e-01 8.653231989891e-01 8.660707307233e-01 8.668294387756e-01 8.675961451382e-01 8.683610813500e-01 8.691131621533e-01 8.698500522302e-01 8.705808036425e-01 8.713150182662e-01 8.720557668810e-01 8.727977658493e-01 8.735326376119e-01 8.742573757539e-01 8.749767753465e-01 8.756958015872e-01 8.764132346497e-01 8.771241071634e-01 8.778305167683e-01 8.785335997216e-01 8.792398269300e-01 8.799454475455e-01 8.806431610398e-01 8.813294613481e-01 8.820111848390e-01 8.826943338653e-01 8.833805112061e-01 8.840663779644e-01 8.847433669444e-01 8.854117485921e-01 8.860767736969e-01 8.867427954298e-01 8.874074542293e-01 8.880683421883e-01 8.887242960816e-01 8.893756049281e-01 8.900255511245e-01 8.906715612052e-01 8.913142057687e-01 8.919506542733e-01 8.925843514937e-01 8.932152961421e-01 8.938429422723e-01 8.944671103010e-01 8.950862614160e-01 8.957000697171e-01 8.963094782396e-01 8.969149316969e-01 8.975176514932e-01 8.981177665528e-01 8.987126833379e-01 8.993024911114e-01 8.998874672625e-01 9.004668001339e-01 9.010441875888e-01 9.016193182034e-01 9.021886955209e-01 9.027549306600e-01 9.033158125569e-01 9.038702024396e-01 9.044215256029e-01 9.049694111233e-01 9.055130894594e-01 9.060547323865e-01 9.065907435240e-01 9.071177742555e-01 9.076403300905e-01 9.081604817651e-01 9.086778545411e-01 9.091925104568e-01 9.096990985723e-01 9.101962800586e-01 9.106891129205e-01 9.111812636267e-01 9.116708352418e-01 9.121555490827e-01 9.126311707983e-01 9.130990778937e-01 9.135621401909e-01 9.140260208304e-01 9.144843620284e-01 9.149379497704e-01 9.153852022171e-01 9.158238550257e-01 9.162587759639e-01 9.166900889433e-01 9.171185411758e-01 9.175414946369e-01 9.179575417306e-01 9.183654226912e-01 9.187685435171e-01 9.191680574196e-01 9.195639201855e-01 9.199550471503e-01 9.203378982019e-01 9.207129140077e-01 9.210838699878e-01 9.214508607885e-01 9.218117339726e-01 9.221682950353e-01 9.225164333941e-01 9.228594917910e-01 9.231972898186e-01 9.235293545997e-01 9.238540890727e-01 9.241751692291e-01 9.244904583182e-01 9.248002114147e-01 9.251036937439e-01 9.253996071937e-01 9.256875695969e-01 9.259728968147e-01 9.262537119926e-01 9.265290936931e-01 9.267966394547e-01 9.270547081952e-01 9.273062756294e-01 9.275549776384e-01 9.278001363495e-01 9.280393239263e-01 9.282689071908e-01 9.284885691406e-01 9.287025649979e-01 9.289146901431e-01 9.291217060409e-01 9.293222311617e-01 9.295117673579e-01 9.296923999528e-01 9.298694839902e-01 9.300433179946e-01 9.302097787811e-01 9.303687489633e-01 9.305176997161e-01 9.306591391302e-01 9.307970039307e-01 9.309296768897e-01 9.310546241611e-01 9.311707934090e-01 9.312783793978e-01 9.313799676065e-01 9.314774499157e-01 9.315671452475e-01 9.316477502664e-01 9.317223508311e-01 9.317876025454e-01 9.318470913988e-01 9.319020362778e-01 9.319470236650e-01 9.319859704667e-01 9.320160084962e-01 9.320382284039e-01 9.320553485048e-01 9.320647790761e-01 9.320654407211e-01 9.320602982929e-01 9.320469062872e-01 9.320262026988e-01 9.319977749454e-01 9.319621912356e-01 9.319190834831e-01 9.318691307103e-01 9.318095135315e-01 9.317441533999e-01 9.316711155328e-01 9.315897463412e-01 9.315011876632e-01 9.314042628349e-01 9.312988313236e-01 9.311882218956e-01 9.310685766184e-01 9.309400237893e-01 9.308041689210e-01 9.306594718237e-01 9.305080581753e-01 9.303508773601e-01 9.301838509267e-01 9.300082670439e-01 9.298260259460e-01 9.296342849544e-01 9.294359003101e-01 9.292302894036e-01 9.290152491371e-01 9.287947444832e-01 9.285632698014e-01 9.283240879883e-01 9.280791399545e-01 9.278240234122e-01 9.275628081857e-01 9.272928149075e-01 9.270133305161e-01 9.267260338975e-01 9.264310058621e-01 9.261285408476e-01 9.258181868048e-01 9.254986860712e-01 9.251700103364e-01 9.248338157510e-01 9.244892471827e-01 9.241377147451e-01 9.237777509322e-01 9.234079788388e-01 9.230303237000e-01 9.226448364471e-01 9.222507699101e-01 9.218505206815e-01 9.214388662306e-01 9.210205961266e-01 9.205941518859e-01 9.201580429272e-01 9.197165220437e-01 9.192651490788e-01 9.188041282873e-01 9.183365234367e-01 9.178587487210e-01 9.173748809895e-01 9.168834293406e-01 9.163815435988e-01 9.158718406927e-01 9.153543443835e-01 9.148281509348e-01 9.142948790937e-01 9.137529140470e-01 9.132027860792e-01 9.126441473087e-01 9.120765259082e-01 9.115017207139e-01 9.109197360588e-01 9.103297590753e-01 9.097305670390e-01 9.091233935107e-01 9.085079827213e-01 9.078859652252e-01 9.072553982747e-01 9.066172337766e-01 9.059701625284e-01 9.053147792752e-01 9.046532821155e-01 9.039838901828e-01 9.033063436688e-01 9.026209892202e-01 9.019265648879e-01 9.012264256276e-01 9.005183923117e-01 8.998019547723e-01 8.990784879776e-01 8.983473279054e-01 8.976085071314e-01 8.968627156571e-01 8.961096516975e-01 8.953485154544e-01 8.945804259247e-01 8.938040443598e-01 8.930219190088e-01 8.922327448002e-01 8.914343884196e-01 8.906313036636e-01 8.898203548780e-01 8.890015519250e-01 8.881775891779e-01 8.873451176988e-01 8.865069356098e-01 8.856616205951e-01 8.848099040557e-01 8.839522090264e-01 8.830866654597e-01 8.822163437361e-01 8.813394967032e-01 8.804554424504e-01 8.795660073910e-01 8.786698884536e-01 8.777681909923e-01 8.768603215975e-01 8.759475384927e-01 8.750280750840e-01 8.741026791315e-01 8.731720209811e-01 8.722363782124e-01 8.712948050958e-01 8.703479488826e-01 8.693959978208e-01 8.684373429549e-01 8.674751350283e-01 8.665081081449e-01 8.655356907059e-01 8.645590193677e-01 8.635766023749e-01 8.625904634218e-01 8.616006602098e-01 8.606049312558e-01 8.596058159101e-01 8.586030183681e-01 8.575953954372e-01 8.565846306829e-01 8.555695040101e-01 8.545516716360e-01 8.535294840236e-01 8.525038514165e-01 8.514767230870e-01 8.504446766643e-01 8.494100063190e-01 8.483733142511e-01 8.473328776016e-01 8.462905833105e-01 8.452455234719e-01 8.441976230958e-01 8.431489765235e-01 8.420981284217e-01 8.410434292095e-01 8.399889209484e-01 8.389327589886e-01 8.378745030870e-01 8.368150082998e-01 8.357551721331e-01 8.346944865085e-01 8.336316321985e-01 8.325704325086e-01 8.315069676033e-01 8.304434908857e-01 8.293817051615e-01 8.283172376540e-01 8.272549018149e-01 8.261923530699e-01 8.251308247342e-01 8.240704539143e-01 8.230100292101e-01 8.219519084987e-01 8.208948624469e-01 8.198393332181e-01 8.187856675086e-01 8.177331158599e-01 8.166841088002e-01 8.156364007730e-01 8.145918683174e-01 8.135502016002e-01 8.125104472445e-01 8.114756577351e-01 8.104427155823e-01 8.094145267873e-01 8.083902081488e-01 8.073691433233e-01 8.063532871469e-01 8.053413269589e-01 8.043337075444e-01 8.033325788964e-01 8.023345428289e-01 8.013439894500e-01 8.003581612247e-01 7.993781907690e-01 7.984052566062e-01 7.974369864086e-01 7.964775388714e-01 7.955227846803e-01 7.945765133642e-01 7.936371430860e-01 7.927048316936e-01 7.917810337117e-01 7.908651108470e-01 7.899575453852e-01 7.890593838271e-01 7.881688796484e-01 7.872878858138e-01 7.864163980900e-01 7.855540082726e-01 7.847023334716e-01 7.838599633978e-01 7.830280015140e-01 7.822071233228e-01 7.813969442050e-01 7.805976421878e-01 7.798092524986e-01 7.790336652060e-01 7.782689901792e-01 7.775181096317e-01 7.767781633031e-01 7.760510692913e-01 7.753372760605e-01 7.746363531124e-01 7.739490868006e-01 7.732757027414e-01 7.726164602291e-01 7.719713965196e-01 7.713395742053e-01 7.707234678548e-01 7.701224216417e-01 7.695375287464e-01 7.689676340303e-01 7.684123598333e-01 7.678747948732e-01 7.673515365265e-01 7.668453876045e-01 7.663574549454e-01 7.658846650500e-01 7.654309033785e-01 7.649931130497e-01 7.645732965322e-01 7.641721309463e-01 7.637886624175e-01 7.634248237216e-01 7.630773638697e-01 7.627507663046e-01 7.624423456179e-01 7.621525535043e-01 7.618835745110e-01 7.616334892967e-01 7.614040468111e-01 7.611935938535e-01 7.610046632472e-01 7.608363446804e-01 7.606879303615e-01 7.605616196429e-01 7.604551770183e-01 7.603706464569e-01 7.603074692701e-01 7.602650142343e-01 7.602461976704e-01 7.602479588553e-01 7.602725587119e-01 7.603191428566e-01 7.603886839817e-01 7.604807039587e-01 7.605946617628e-01 7.607320336873e-01 7.608930000185e-01 7.610761333909e-01 7.612831301914e-01 7.615122937003e-01 7.617669568919e-01 7.620432899097e-01 7.623441616802e-01 7.626692806302e-01 7.630171436848e-01 7.633901376533e-01 7.637852057915e-01 7.642060073721e-01 7.646514621432e-01 7.651187231264e-01 7.656119382533e-01 7.661286950568e-01 7.666700612150e-01 7.672360627383e-01 7.678254364429e-01 7.684410579182e-01 7.690787653116e-01 7.697423342721e-01 7.704303879605e-01 7.711418276559e-01 7.718776524189e-01 7.726378320363e-01 7.734240419651e-01 7.742324917201e-01 7.750657539849e-01 7.759237592918e-01 7.768050469130e-01 7.777116167296e-01 7.786415718820e-01 7.795949534013e-01 7.805735732716e-01 7.815737176759e-01 7.826001402544e-01 7.836483087852e-01 7.847215217624e-01 7.858174246852e-01 7.869364627677e-01 7.880801483973e-01 7.892444288113e-01 7.904341669776e-01 7.916455081632e-01 7.928791870382e-01 7.941375452254e-01 7.954145989755e-01 7.967177644597e-01 7.980406499810e-01 7.993865207115e-01 8.007550573220e-01 8.021435318194e-01 8.035554490768e-01 8.049860886840e-01 8.064402616151e-01 8.079143498184e-01 8.094085782643e-01 8.109254418978e-01 8.124601477959e-01 8.140176842603e-01 8.155935915325e-01 8.171894482087e-01 8.188064071936e-01 8.204407454274e-01 8.220953103253e-01 8.237683030443e-01 8.254608759966e-01 8.271718625058e-01 8.288999149752e-01 8.306482844738e-01 8.324129072260e-01 8.341964264989e-01 8.359969771042e-01 8.378143295637e-01 8.396498333606e-01 8.415007896569e-01 8.433698524632e-01 8.452541509110e-01 8.471548296006e-01 8.490723031497e-01 8.510037822179e-01 8.529517902623e-01 8.549152191895e-01 8.568931471411e-01 8.588873827367e-01 8.608945997118e-01 8.629167332475e-01 8.649533673040e-01 8.670030540646e-01 8.690674756425e-01 8.711444880188e-01 8.732362413707e-01 8.753395472061e-01 8.774559952546e-01 8.795865246889e-01 8.817286130442e-01 8.838837442454e-01 8.860491900936e-01 8.882284471673e-01 8.904190248861e-01 8.926198122283e-01 8.948338554416e-01 8.970573369919e-01 8.992935233156e-01 9.015392080341e-01 9.037959949688e-01 9.060638907255e-01 9.083402601614e-01 9.106292666707e-01 9.129263223017e-01 9.152340122793e-01 9.175513917110e-01 9.198779313222e-01 9.222145888916e-01 9.245590740267e-01 9.269136161329e-01 9.292766860716e-01 9.316499473728e-01 9.340312345793e-01 9.364200479414e-01 9.388190569575e-01 9.412249205839e-01 9.436395081101e-01 9.460633638625e-01 9.484933433771e-01 9.509329195231e-01 9.533792684025e-01 9.558333659963e-01 9.582966000538e-01 9.607660023016e-01 9.632440983359e-01 9.657285352869e-01 9.682214968702e-01 9.707217081859e-01 9.732278887770e-01 9.757434801936e-01 9.782644020498e-01 9.807938772906e-01 9.833299546676e-01 9.858725838142e-01 9.884241193287e-01 9.909807793566e-01 9.935466487778e-01 9.961179242413e-01 9.986979102661e-01 1.001284568191e+00 1.003876988250e+00 1.006478969909e+00 1.009085494087e+00 1.011701251142e+00 1.014324734213e+00 1.016954042283e+00 1.019592161671e+00 1.022236602376e+00 1.024889767459e+00 1.027550100122e+00 1.030217362099e+00 1.032893698822e+00 1.035577621910e+00 1.038268559882e+00 1.040968605193e+00 1.043676889400e+00 1.046393638166e+00 1.049118138766e+00 1.051850885426e+00 1.054594232203e+00 1.057345204121e+00 1.060105267175e+00 1.062874017388e+00 1.065653445272e+00 1.068440409973e+00 1.071238103182e+00 1.074044379164e+00 1.076862126819e+00 1.079688771289e+00 1.082525548452e+00 1.085373952870e+00 1.088231610741e+00 1.091100900764e+00 1.093980678436e+00 1.096871007242e+00 1.099772573785e+00 1.102685252186e+00 1.105610126427e+00 1.108546666115e+00 1.111494795152e+00 1.114454796538e+00 1.117427935311e+00 1.120412423249e+00 1.123409801874e+00 1.126420461184e+00 1.129442132410e+00 1.132478445464e+00 1.135528244245e+00 1.138589460967e+00 1.141665625380e+00 1.144754600932e+00 1.147858157890e+00 1.150976348476e+00 1.154106833128e+00 1.157253524911e+00 1.160412440600e+00 1.163587966868e+00 1.166777708292e+00 1.169980901725e+00 1.173201032522e+00 1.176434027159e+00 1.179684995109e+00 1.182949633429e+00 1.186230346108e+00 1.189527261474e+00 1.192838114710e+00 1.196167449147e+00 1.199511724557e+00 1.202871841306e+00 1.206250110477e+00 1.209642600919e+00 1.213053220283e+00 1.216478829159e+00 1.219922852837e+00 1.223383381555e+00 1.226859707788e+00 1.230355958808e+00 1.233867229155e+00 1.237396043645e+00 1.240943158899e+00 1.244506850139e+00 1.248089781926e+00 1.251687935284e+00 1.255306011705e+00 1.258939992636e+00 1.262592228788e+00 1.266263662326e+00 1.269950571344e+00 1.273658299011e+00 1.277381769768e+00 1.281124896145e+00 1.284885196526e+00 1.288663143138e+00 1.292460067917e+00 1.296273426299e+00 1.300106680341e+00 1.303956670960e+00 1.307823603206e+00 1.311710970411e+00 1.315613395929e+00 1.319536939378e+00 1.323475002243e+00 1.327432968108e+00 1.331408425595e+00 1.335398670318e+00 1.339410792997e+00 1.343436375058e+00 1.347481997800e+00 1.351543692266e+00 1.355621619005e+00 1.359719198185e+00 1.363830735837e+00 1.367962182415e+00 1.372109565420e+00 1.376271619792e+00 1.380453703710e+00 1.384648762506e+00 1.388863894906e+00 1.393092489643e+00 1.397338585488e+00 1.401601879352e+00 1.405878441631e+00 1.410174395065e+00 1.414483686308e+00 1.418811073189e+00 1.423153272279e+00 1.427510084866e+00 1.431885152128e+00 1.436272164020e+00 1.440677186278e+00 1.445096032541e+00 1.449529703125e+00 1.453980837761e+00 1.458443820636e+00 1.462924973294e+00 1.467417596410e+00 1.471927759401e+00 1.476451393536e+00 1.480986878124e+00 1.485540947065e+00 1.490104810950e+00 1.494685203801e+00 1.499278161820e+00 1.503883505878e+00 1.508505589402e+00 1.513137149620e+00 1.517784669297e+00 1.522443964313e+00 1.527114034212e+00 1.531800376666e+00 1.536494903934e+00 1.541204868272e+00 1.545923771603e+00 1.550655365346e+00 1.555399801840e+00 1.560151247070e+00 1.564918942199e+00 1.569692942117e+00 1.574478872720e+00 1.579276359669e+00 1.584081439557e+00 1.588901031433e+00 1.593724010252e+00 1.598560437844e+00 1.603405437529e+00 1.608256594687e+00 1.613120121287e+00 1.617988872720e+00 1.622868236793e+00 1.627753501927e+00 1.632647378005e+00 1.637551540719e+00 1.642458083591e+00 1.647374249393e+00 1.652296476289e+00 1.657224580288e+00 1.662160968195e+00 1.667099072934e+00 1.672045952809e+00 1.676995286961e+00 1.681950432093e+00 1.686911426969e+00 1.691871835076e+00 1.696841562330e+00 1.701809938856e+00 1.706782915679e+00 1.711757670930e+00 1.716733118924e+00 1.721712244173e+00 1.726688104548e+00 1.731666839169e+00 1.736644012446e+00 1.741618081369e+00 1.746594174853e+00 1.751564029072e+00 1.756533481090e+00 1.761499239973e+00 1.766457925286e+00 1.771415082888e+00 1.776362475380e+00 1.781306545349e+00 1.786241633120e+00 1.791167522386e+00 1.796087708456e+00 1.800994311953e+00 1.805893044957e+00 1.810780476576e+00 1.815653409958e+00 1.820517674655e+00 1.825364418510e+00 1.830199101423e+00 1.835017344210e+00 1.839817073359e+00 1.844604130191e+00 1.849368829732e+00 1.854116350043e+00 1.858843314331e+00 1.863548588769e+00 1.868235115511e+00 1.872893909523e+00 1.877531361590e+00 1.882143681764e+00 1.886727579692e+00 1.891287821606e+00 1.895814684053e+00 1.900315191461e+00 1.904782601893e+00 1.909215660938e+00 1.913620724407e+00 1.917983174936e+00 1.922314527437e+00 1.926606732078e+00 1.930856682236e+00 1.935070610612e+00 1.939236231195e+00 1.943361869827e+00 1.947438577000e+00 1.951466129552e+00 1.955450132354e+00 1.959375073725e+00 1.963253302850e+00 1.967072949465e+00 1.970834769176e+00 1.974542564668e+00 1.978182103898e+00 1.981765430033e+00 1.985278642674e+00 1.988724700610e+00 1.992105671508e+00 1.995405977780e+00 1.998640233074e+00 2.001792078193e+00 2.004864778498e+00 2.007859348278e+00 2.010761042074e+00 2.013584230704e+00 2.016309946892e+00 2.018944350007e+00 2.021484992523e+00 2.023919240197e+00 2.026258244862e+00 2.028483865543e+00 2.030603121115e+00 2.032611337498e+00 2.034496057971e+00 2.036268647116e+00 2.037909724990e+00 2.039425525129e+00 2.040811245989e+00 2.042055297859e+00 2.043166311333e+00 2.044127086995e+00 2.044941235468e+00 2.045604646533e+00 2.046105860516e+00 2.046452277409e+00 2.046626912688e+00 2.046634582152e+00 2.046468695753e+00 2.046120126621e+00 2.045593872142e+00 2.044874699560e+00 2.043966620345e+00 2.042863632962e+00 2.041557510147e+00 2.040051794807e+00 2.038332633741e+00 2.036405897476e+00 2.034262685036e+00 2.031897879465e+00 2.029313776108e+00 2.026501052168e+00 2.023462364575e+00 2.020190101675e+00 2.016683483236e+00 2.012942255141e+00 2.008959469364e+00 2.004739706453e+00 2.000275175467e+00 1.995568588507e+00 1.990620069315e+00 1.985426226847e+00 1.979990045724e+00 1.974309713075e+00 1.968388596407e+00 1.962228567801e+00 1.955829106791e+00 1.949196347831e+00 1.942331425687e+00 1.935240114483e+00 1.927927644685e+00 1.920396771267e+00 1.912657325772e+00 1.904714290782e+00 1.896576528573e+00 1.888252986699e+00 1.879752469608e+00 1.871085542394e+00 1.862264192605e+00 1.853299794541e+00 1.844206758974e+00 1.834996842007e+00 1.825687423482e+00 1.816292412896e+00 1.806828331507e+00 1.797314948617e+00 1.787767628860e+00 1.778206313980e+00 1.768650745501e+00 1.759119527418e+00 1.749636626144e+00 1.740219163566e+00 1.730892704741e+00 1.721678379720e+00 1.712595309046e+00 1.703670822574e+00 1.694922824226e+00 1.686376383738e+00 1.678053037200e+00 1.669972557356e+00 1.662158408608e+00 1.654629227917e+00 1.647405618197e+00 1.640506354884e+00 1.633945547286e+00 1.627744371907e+00 1.621912110180e+00 1.616464162588e+00 1.611411765186e+00 1.606761433889e+00 1.602521962069e+00 1.598697484515e+00 1.595288377570e+00 1.592297799088e+00 1.589717677856e+00 1.587546175580e+00 1.585775072776e+00 1.584389637635e+00 1.583381268779e+00 1.582730256757e+00 1.582418449753e+00 1.582425232827e+00 1.582723985665e+00 1.583291948869e+00 1.584098563239e+00 1.585111104485e+00 1.586302874003e+00 1.587633272393e+00 1.589070920134e+00 1.590576813013e+00 1.592111200844e+00 1.593639349199e+00 1.595113616786e+00 1.596499566819e+00 1.597756141343e+00 1.598836288274e+00 1.599706313818e+00 1.600319047000e+00 1.600637611288e+00 1.600622062949e+00 1.600229371730e+00 1.599427563530e+00 1.598173511134e+00 1.596434714131e+00 1.594176812523e+00 1.591364328485e+00 1.587969635448e+00 1.583960079357e+00 1.579309687248e+00 1.573993775230e+00 1.567988099228e+00 1.561272135065e+00 1.553827562754e+00 1.545637558970e+00 1.536689906083e+00 1.526973529495e+00 1.516482278385e+00 1.505210532759e+00 1.493158270628e+00 1.480324625026e+00 1.466718615852e+00 1.452347326077e+00 1.437223393824e+00 1.421365413398e+00 1.404791172155e+00 1.387528574743e+00 1.369604503299e+00 1.351053138601e+00 1.331915211364e+00 1.312231551336e+00 1.292053038569e+00 1.271430613204e+00 1.250426628518e+00 1.229104571062e+00 1.207534670086e+00 1.185796025685e+00 1.163967257881e+00 1.142142103365e+00 1.120410330062e+00 1.098876478945e+00 1.077644573071e+00 1.056825154676e+00 1.036537734630e+00 1.016895730343e+00 9.980272309522e-01 9.800508980600e-01 9.630914456356e-01 9.472721204898e-01 9.327017189149e-01 9.194989519379e-01 9.077542015922e-01 8.975582160470e-01 8.889862850809e-01 8.820841494623e-01 8.768986490514e-01 8.734366560037e-01 8.716940540163e-01 8.716477619482e-01 8.732402596085e-01 8.764188700106e-01 8.810882154016e-01 8.871596712711e-01 8.945246875739e-01 9.030603240997e-01 9.126609396312e-01 9.231869581322e-01 9.345320294715e-01 9.465713793460e-01 9.591886110923e-01 9.722924359708e-01 9.857660854079e-01 9.995392303495e-01 1.013524231451e+00 1.027650380535e+00 1.041874972236e+00 1.056127882473e+00 1.070389239596e+00 1.084621251118e+00 1.098796994260e+00 1.112916164232e+00 1.126951103866e+00 1.140910923930e+00 1.154788244184e+00 1.168577732746e+00 1.182291802029e+00 1.195912844850e+00 1.209449469791e+00 1.222883938883e+00 1.236201436102e+00 1.249389928553e+00 1.262404721087e+00 1.275225068388e+00 1.287793922070e+00 1.300060271546e+00 1.311972676491e+00 1.323443363347e+00 1.334417920364e+00 1.344803478393e+00 1.354518007302e+00 1.363488432897e+00 1.371611292663e+00 1.378824133188e+00 1.385041565971e+00 1.390191679720e+00 1.394230826083e+00 1.397094560746e+00 1.398767524894e+00 1.399229074244e+00 1.398479429326e+00 1.396559431088e+00 1.393497028488e+00 1.389376249970e+00 1.384281546781e+00 1.378320713150e+00 1.371640376307e+00 1.364373745468e+00 1.356698936262e+00 1.348785025578e+00 1.340807467080e+00 1.332957478936e+00 1.325393028369e+00 1.318281019688e+00 1.311753103359e+00 1.305914019422e+00 1.300844107259e+00 1.296567617726e+00 1.293085417927e+00 1.290340370830e+00 1.288241033153e+00 1.286659142645e+00 1.285420778049e+00 1.284344677889e+00 1.283213063615e+00 1.281813704341e+00 1.279928640955e+00 1.277351322388e+00 1.273909665044e+00 1.269442910937e+00 1.263850407487e+00 1.257064235089e+00 1.249072173114e+00 1.239928670631e+00 1.229722367786e+00 1.218629299367e+00 1.206848082771e+00 1.194639719072e+00 1.182310218888e+00 1.170155874039e+00 1.158523689727e+00 1.147715774475e+00 1.138014401819e+00 1.129666571871e+00 1.122821329784e+00 1.117577555197e+00 1.113918463888e+00 1.111746523290e+00 1.110879191174e+00 1.111036574930e+00 1.111908429804e+00 1.113118695460e+00 1.114296221332e+00 1.115068611584e+00 1.115096854346e+00 1.114103693126e+00 1.111859387852e+00 1.108245858138e+00 1.103206121682e+00 1.096790324080e+00 1.089149457813e+00 1.080482802911e+00 1.071110560241e+00 1.061367253305e+00 1.051635589433e+00 1.042321831386e+00 1.033781403286e+00 1.026367135741e+00 1.020335680990e+00 1.015880942182e+00 1.013111593839e+00 1.012033800273e+00 1.012602957174e+00 1.014691369913e+00 1.018160631638e+00 1.022846611657e+00 1.028593614923e+00 1.035292050598e+00 1.042831657215e+00 1.051167561453e+00 1.060254936071e+00 1.070056248188e+00 1.080530129871e+00 1.091570142486e+00 1.103035523325e+00 1.114688327428e+00 1.126222483456e+00 1.137257672492e+00 1.147338694150e+00 1.156008591402e+00 1.162779042046e+00 1.167219902735e+00 1.168978055477e+00 1.167793780375e+00 1.163578745837e+00 1.156374874172e+00 1.146419602384e+00 1.134110947090e+00 1.119985351518e+00 1.104716102407e+00 1.089015916659e+00 1.073621287536e+00 1.059201370246e+00 1.046301694726e+00 1.035311005453e+00 1.026411377185e+00 1.019623719477e+00 1.014800165076e+00 1.011715979921e+00 1.010128004787e+00 1.009819085821e+00 1.010679833074e+00 1.012686569223e+00 1.015921273121e+00 1.020506206847e+00 1.026539323326e+00 1.034041635170e+00 1.042848867473e+00 1.052616969651e+00 1.062772145575e+00 1.072563680772e+00 1.081134810329e+00 1.087582278639e+00 1.091097295108e+00 1.091026589187e+00 1.086982080447e+00 1.078911834889e+00 1.067107349991e+00 1.052256308379e+00 1.035365113238e+00 1.017701174755e+00 1.000644728729e+00 9.854884931409e-01 9.732399064708e-01 9.643774143624e-01 9.587341367925e-01 9.554551270540e-01 9.531249987873e-01 9.500354606371e-01 9.445199502011e-01 9.353766095320e-01 9.233419174210e-01 9.060619801762e-01 8.877220421526e-01 8.728648498770e-01 8.639055069490e-01 8.601431257280e-01 8.589453455010e-01 8.581295038066e-01 8.575760706922e-01 8.587245286925e-01 8.603526959303e-01 8.469472779120e-01 7.990069792328e-01 7.709914339584e-01 7.987261967323e-01 8.575644246831e-01 8.960835042317e-01 8.885215761532e-01 8.542716067241e-01 8.466921308454e-01 9.024732830067e-01 9.943888307581e-01 1.061411765279e+00 1.062884968780e+00 1.003020225085e+00 9.334233439740e-01 9.233566620947e-01 9.867321015724e-01 1.060626900168e+00 1.074116326741e+00 1.001028417518e+00 8.785735341785e-01 8.077384839458e-01 8.738007148342e-01 1.023224942037e+00 1.142098078415e+00 1.164549452125e+00 1.090747042428e+00 9.840099834333e-01 9.429235965640e-01 1.005560288242e+00 1.096367077458e+00 1.119597385467e+00 1.033452436372e+00 8.678564555179e-01 7.336899179625e-01 7.624797865936e-01 9.121861729006e-01 1.035278821073e+00 1.048266867336e+00 9.490680748281e-01 8.145488020531e-01 7.800811597098e-01 8.922911375086e-01 1.032677119728e+00 1.081964043318e+00 9.923496140815e-01 7.891815354422e-01 5.942654583730e-01 6.200232181653e-01 8.351702531471e-01 1.029704568855e+00 1.100444174164e+00 1.029178986903e+00 8.629797067146e-01 7.170013380098e-01 7.227242547134e-01 8.489501661645e-01 9.556544231176e-01 9.622322299493e-01 8.640665508106e-01 7.265649631347e-01 6.766977537615e-01 7.807875886436e-01 9.412274762223e-01 1.047326162008e+00 1.049949400866e+00 9.536834417529e-01 8.110550819584e-01 7.159930647929e-01 7.422176911033e-01 8.481578679456e-01 9.417150221857e-01 9.708702166251e-01 9.323661225511e-01 8.621148452507e-01 8.186531238419e-01 8.413729703046e-01 9.105609058435e-01 9.731935139099e-01 9.906240760673e-01 9.566480204296e-01 8.976637862734e-01 8.605939536651e-01 8.787534010755e-01 9.371293961315e-01 9.877575577129e-01 9.904057575728e-01 9.343914600844e-01 8.457139105809e-01 7.838986163475e-01 8.041195573717e-01 8.927489893794e-01 9.814348747397e-01 1.011439898726e+00 9.619125344280e-01 8.603550491339e-01 7.919576247802e-01 8.557994392911e-01 1.039084878613e+00 1.237262250231e+00 1.360720587512e+00 1.360784139893e+00 1.230182136478e+00
 6.943904599464e-01 6.948351494835e-01 6.954331669285e-01 6.964599582986e-01 6.977529908836e-01 6.988813914617e-01 6.995822592952e-01 7.000229504167e-01 7.006453600996e-01 7.017227037138e-01 7.030687879752e-01 7.042167256078e-01 7.049009343646e-01 7.053347180647e-01 7.059883961691e-01 7.071041643101e-01 7.084554027752e-01 7.095826142281e-01 7.102481127084e-01 7.106801477348e-01 7.113489532776e-01 7.124888077974e-01 7.138477920066e-01 7.149462949818e-01 7.155759083155e-01 7.160125943688e-01 7.167210106024e-01 7.178794465936e-01 7.192128479639e-01 7.202654667357e-01 7.208716138170e-01 7.213184007134e-01 7.220599449711e-01 7.232461692788e-01 7.245674443139e-01 7.255802452027e-01 7.261588600270e-01 7.266204111506e-01 7.274005171751e-01 7.286107776244e-01 7.299227246781e-01 7.308973677270e-01 7.314416135953e-01 7.319116888667e-01 7.327458747599e-01 7.340010516280e-01 7.352901082285e-01 7.361955062017e-01 7.367021428684e-01 7.372052803942e-01 7.380994586189e-01 7.393643969321e-01 7.405943417075e-01 7.414261071993e-01 7.419164257657e-01 7.424719137603e-01 7.434073369664e-01 7.446363829456e-01 7.457800111861e-01 7.465605911396e-01 7.470674886831e-01 7.476516827390e-01 7.485744347971e-01 7.497501297067e-01 7.508450919487e-01 7.516120964711e-01 7.521267691764e-01 7.527024285851e-01 7.535906383125e-01 7.547416135320e-01 7.558408338789e-01 7.566097089115e-01 7.570941584033e-01 7.576369462770e-01 7.585387186744e-01 7.597356541272e-01 7.608586091767e-01 7.615942912161e-01 7.620246579907e-01 7.625668898525e-01 7.635444059342e-01 7.648229640186e-01 7.659392782241e-01 7.665953297810e-01 7.669869257329e-01 7.675964976809e-01 7.686800101732e-01 7.699890773087e-01 7.710279630990e-01 7.715947709465e-01 7.719950078749e-01 7.727074897627e-01 7.738633057352e-01 7.751195384110e-01 7.760395611610e-01 7.765501110535e-01 7.770017252054e-01 7.777935355359e-01 7.789514874530e-01 7.801174575043e-01 7.809436409854e-01 7.814432486210e-01 7.819576632560e-01 7.827911791570e-01 7.839129185307e-01 7.850008892048e-01 7.857816283587e-01 7.863009631314e-01 7.868671072004e-01 7.877258927214e-01 7.888146308528e-01 7.898486462427e-01 7.906063229155e-01 7.911535030652e-01 7.917654697217e-01 7.926389683682e-01 7.936960377330e-01 7.946786723756e-01 7.954189585126e-01 7.959988772721e-01 7.966483918514e-01 7.975131272707e-01 7.985176606452e-01 7.994539638910e-01 8.001926680500e-01 8.008059413550e-01 8.014745677677e-01 8.023087902761e-01 8.032586202029e-01 8.041673782717e-01 8.049222072398e-01 8.055636409928e-01 8.062345219846e-01 8.070382180611e-01 8.079468446117e-01 8.088383042191e-01 8.096108754800e-01 8.102760878637e-01 8.109459506438e-01 8.117185263622e-01 8.125851296353e-01 8.134562434206e-01 8.142417570829e-01 8.149320454315e-01 8.155997757260e-01 8.163340663282e-01 8.171552774818e-01 8.180033296632e-01 8.187997530963e-01 8.195134232250e-01 8.201844439855e-01 8.208883181134e-01 8.216655723819e-01 8.224833754377e-01 8.232769758891e-01 8.240100722650e-01 8.246976394104e-01 8.253878031376e-01 8.261200502123e-01 8.268913864954e-01 8.276652918610e-01 8.284107368658e-01 8.291191062278e-01 8.298068336933e-01 8.305034190203e-01 8.312273346996e-01 8.319692788004e-01 8.327092386885e-01 8.334311286473e-01 8.341272990184e-01 8.348086973665e-01 8.354976269205e-01 8.362035786152e-01 8.369220118230e-01 8.376389429797e-01 8.383405292729e-01 8.390221009205e-01 8.396935154562e-01 8.403707633877e-01 8.410586324179e-01 8.417539635607e-01 8.424471965903e-01 8.431268403855e-01 8.437915649018e-01 8.444504398464e-01 8.451128476920e-01 8.457812736817e-01 8.464512061220e-01 8.471140227423e-01 8.477658759809e-01 8.484126011799e-01 8.490592425886e-01 8.497037826116e-01 8.503418364422e-01 8.509746557763e-01 8.516058413906e-01 8.522380766674e-01 8.528709435012e-01 8.534951024071e-01 8.541077335288e-01 8.547153447994e-01 8.553244093607e-01 8.559374800574e-01 8.565493142269e-01 8.571523315233e-01 8.577461276422e-01 8.583365643143e-01 8.589278352869e-01 8.595179974921e-01 8.601045399002e-01 8.606852832637e-01 8.612609448625e-01 8.618353087524e-01 8.624073399566e-01 8.629737282298e-01 8.635358998725e-01 8.640936403215e-01 8.646477719188e-01 8.651997858175e-01 8.657484726474e-01 8.662913331180e-01 8.668288653340e-01 8.673625399337e-01 8.678914420089e-01 8.684181498617e-01 8.689419393260e-01 8.694605993371e-01 8.699731341442e-01 8.704824747713e-01 8.709850082582e-01 8.714850376582e-01 8.719828898795e-01 8.724752776334e-01 8.729641832532e-01 8.734490584302e-01 8.739263269211e-01 8.744000792510e-01 8.748698870366e-01 8.753364762437e-01 8.758005216691e-01 8.762591602036e-01 8.767086168417e-01 8.771533527360e-01 8.775953351612e-01 8.780353543032e-01 8.784717514383e-01 8.789008752634e-01 8.793204696182e-01 8.797346473065e-01 8.801489546536e-01 8.805597146411e-01 8.809652839939e-01 8.813632894780e-01 8.817527702183e-01 8.821380231331e-01 8.825223824302e-01 8.829035072811e-01 8.832783956709e-01 8.836470635348e-01 8.840061811793e-01 8.843624919261e-01 8.847150804873e-01 8.850637284874e-01 8.854089072744e-01 8.857459572045e-01 8.860750012423e-01 8.863992043167e-01 8.867194886435e-01 8.870359104896e-01 8.873482228003e-01 8.876517603205e-01 8.879481944096e-01 8.882401432493e-01 8.885269198221e-01 8.888098191408e-01 8.890862509444e-01 8.893556884782e-01 8.896189818883e-01 8.898776144906e-01 8.901304432016e-01 8.903766478570e-01 8.906178698074e-01 8.908540652377e-01 8.910843628267e-01 8.913088895775e-01 8.915249010000e-01 8.917343770778e-01 8.919399882464e-01 8.921419191177e-01 8.923380386961e-01 8.925261983076e-01 8.927047560600e-01 8.928778564256e-01 8.930479869901e-01 8.932141855184e-01 8.933744261946e-01 8.935246441480e-01 8.936650494986e-01 8.938006776186e-01 8.939344213876e-01 8.940635951621e-01 8.941850535613e-01 8.942956045138e-01 8.943985806449e-01 8.944965947506e-01 8.945919434811e-01 8.946804733253e-01 8.947615476931e-01 8.948324622748e-01 8.948963864889e-01 8.949567985419e-01 8.950113822242e-01 8.950581073881e-01 8.950970886243e-01 8.951273000548e-01 8.951516477708e-01 8.951711392467e-01 8.951843950655e-01 8.951898824594e-01 8.951859163101e-01 8.951752100217e-01 8.951584979849e-01 8.951360701513e-01 8.951053288418e-01 8.950672482950e-01 8.950225874546e-01 8.949693294085e-01 8.949102910427e-01 8.948437480430e-01 8.947697695016e-01 8.946890276747e-01 8.946007921153e-01 8.945048570714e-01 8.944025679174e-01 8.942918312390e-01 8.941737171996e-01 8.940505376784e-01 8.939180353606e-01 8.937784699755e-01 8.936321484927e-01 8.934771160636e-01 8.933146855494e-01 8.931453600938e-01 8.929677632632e-01 8.927842128956e-01 8.925929375557e-01 8.923927027793e-01 8.921851216997e-01 8.919699082601e-01 8.917467790438e-01 8.915183599697e-01 8.912809941692e-01 8.910349257719e-01 8.907818433610e-01 8.905211420827e-01 8.902536212473e-01 8.899791331634e-01 8.896950550493e-01 8.894047350892e-01 8.891058597856e-01 8.887991214276e-01 8.884855366280e-01 8.881638501709e-01 8.878358647247e-01 8.874988907478e-01 8.871534640195e-01 8.868003843643e-01 8.864398157769e-01 8.860716714690e-01 8.856966279675e-01 8.853129370837e-01 8.849198216609e-01 8.845204335040e-01 8.841123991646e-01 8.836975058745e-01 8.832762013753e-01 8.828436928249e-01 8.824047481046e-01 8.819580906625e-01 8.815033426523e-01 8.810428352688e-01 8.805719803831e-01 8.800931906586e-01 8.796079141933e-01 8.791135947193e-01 8.786132891760e-01 8.781050225557e-01 8.775875359417e-01 8.770629824292e-01 8.765303109645e-01 8.759897007483e-01 8.754435961165e-01 8.748883368207e-01 8.743249601527e-01 8.737533853817e-01 8.731742405147e-01 8.725884928330e-01 8.719960131372e-01 8.713943683938e-01 8.707865103065e-01 8.701686667713e-01 8.695449119913e-01 8.689140729934e-01 8.682758518751e-01 8.676299968553e-01 8.669758864285e-01 8.663145777878e-01 8.656474927376e-01 8.649723843774e-01 8.642903362353e-01 8.636003293027e-01 8.629023208490e-01 8.621995945105e-01 8.614881938374e-01 8.607706130634e-01 8.600457316791e-01 8.593125860005e-01 8.585744295557e-01 8.578295107796e-01 8.570768277778e-01 8.563182026667e-01 8.555515203781e-01 8.547788825808e-01 8.539999909431e-01 8.532136390015e-01 8.524213653929e-01 8.516225989322e-01 8.508170963591e-01 8.500062174268e-01 8.491882023233e-01 8.483631800195e-01 8.475336828712e-01 8.466964643456e-01 8.458541388643e-01 8.450063233933e-01 8.441515845081e-01 8.432921022090e-01 8.424263508306e-01 8.415550461975e-01 8.406786360228e-01 8.397950899743e-01 8.389080785118e-01 8.380155434321e-01 8.371174617212e-01 8.362145395295e-01 8.353054525524e-01 8.343919541738e-01 8.334753701703e-01 8.325518583558e-01 8.316249396803e-01 8.306927416136e-01 8.297555258002e-01 8.288149245269e-01 8.278702992907e-01 8.269202219428e-01 8.259677157150e-01 8.250092214716e-01 8.240490319775e-01 8.230831976221e-01 8.221139461602e-01 8.211422553996e-01 8.201663628327e-01 8.191865405309e-01 8.182046989836e-01 8.172191229730e-01 8.162317932133e-01 8.152403628684e-01 8.142465977025e-01 8.132513526786e-01 8.122516805094e-01 8.112513678445e-01 8.102486064860e-01 8.092436741677e-01 8.082367105896e-01 8.072282820987e-01 8.062180431921e-01 8.052068600011e-01 8.041936986396e-01 8.031804428772e-01 8.021654201683e-01 8.011490333150e-01 8.001333170190e-01 7.991156876808e-01 7.980986333024e-01 7.970812938400e-01 7.960630890741e-01 7.950462553427e-01 7.940289730615e-01 7.930124710596e-01 7.919963189164e-01 7.909808504948e-01 7.899669591035e-01 7.889535516604e-01 7.879418102126e-01 7.869322613631e-01 7.859229514838e-01 7.849167951409e-01 7.839119830466e-01 7.829092296314e-01 7.819111080593e-01 7.809129631000e-01 7.799186463142e-01 7.789275040528e-01 7.779389112956e-01 7.769548476875e-01 7.759737069384e-01 7.749973625174e-01 7.740239539163e-01 7.730546797905e-01 7.720918551124e-01 7.711316062778e-01 7.701782220736e-01 7.692283431392e-01 7.682836312815e-01 7.673460529793e-01 7.664125399638e-01 7.654869612110e-01 7.645662756150e-01 7.636524644938e-01 7.627456033364e-01 7.618449251240e-01 7.609525067843e-01 7.600662886473e-01 7.591883642921e-01 7.583197366111e-01 7.574563433842e-01 7.566035211428e-01 7.557579105050e-01 7.549221847042e-01 7.540958810387e-01 7.532769434477e-01 7.524697443891e-01 7.516707648993e-01 7.508815357933e-01 7.501037126671e-01 7.493363099097e-01 7.485797243019e-01 7.478338020217e-01 7.470988531864e-01 7.463755256090e-01 7.456634249527e-01 7.449644858380e-01 7.442770133582e-01 7.436024717292e-01 7.429401734836e-01 7.422902407607e-01 7.416548033856e-01 7.410318740027e-01 7.404231451059e-01 7.398281458695e-01 7.392471913812e-01 7.386806097724e-01 7.381278232638e-01 7.375919794346e-01 7.370691321355e-01 7.365629722894e-01 7.360721326881e-01 7.355961191601e-01 7.351374918039e-01 7.346937087482e-01 7.342673647331e-01 7.338576767986e-01 7.334643802068e-01 7.330886708064e-01 7.327296419947e-01 7.323887031820e-01 7.320657367058e-01 7.317602274946e-01 7.314740256848e-01 7.312042900588e-01 7.309547351361e-01 7.307232679524e-01 7.305105400594e-01 7.303179330495e-01 7.301436592265e-01 7.299891988111e-01 7.298541299659e-01 7.297398391192e-01 7.296451545653e-01 7.295702442439e-01 7.295165054628e-01 7.294829184953e-01 7.294697571193e-01 7.294775270276e-01 7.295064480786e-01 7.295567734436e-01 7.296277640038e-01 7.297206249893e-01 7.298349856680e-01 7.299697857312e-01 7.301286209981e-01 7.303069421609e-01 7.305096559505e-01 7.307329588108e-01 7.309780917397e-01 7.312466604888e-01 7.315360954893e-01 7.318492357083e-01 7.321842923183e-01 7.325417820254e-01 7.329229328383e-01 7.333256150393e-01 7.337517486837e-01 7.342000028033e-01 7.346713777614e-01 7.351660389323e-01 7.356821302494e-01 7.362235579851e-01 7.367859120556e-01 7.373711611063e-01 7.379805625921e-01 7.386113292163e-01 7.392673816924e-01 7.399435266287e-01 7.406440727833e-01 7.413676934430e-01 7.421132004883e-01 7.428826242128e-01 7.436736787741e-01 7.444882992008e-01 7.453249365113e-01 7.461840262990e-01 7.470666492622e-01 7.479704277618e-01 7.488970766366e-01 7.498465213602e-01 7.508172052251e-01 7.518118924240e-01 7.528250652256e-01 7.538627182678e-01 7.549215666941e-01 7.560023037303e-01 7.571045328532e-01 7.582272234146e-01 7.593731583016e-01 7.605382080452e-01 7.617253258001e-01 7.629330705591e-01 7.641607076278e-01 7.654106067757e-01 7.666785492619e-01 7.679697121558e-01 7.692791167256e-01 7.706080848845e-01 7.719585906214e-01 7.733264471831e-01 7.747157859533e-01 7.761223306433e-01 7.775487880272e-01 7.789947485583e-01 7.804569364861e-01 7.819406126788e-01 7.834401976649e-01 7.849595159786e-01 7.864952572179e-01 7.880488569795e-01 7.896215439896e-01 7.912084057186e-01 7.928148551891e-01 7.944370427790e-01 7.960751926387e-01 7.977309423875e-01 7.994008501951e-01 8.010892140239e-01 8.027917571943e-01 8.045094812806e-01 8.062438895258e-01 8.079909200864e-01 8.097551375634e-01 8.115322601615e-01 8.133249477223e-01 8.151305773157e-01 8.169507885814e-01 8.187847242395e-01 8.206311127740e-01 8.224917794308e-01 8.243647566030e-01 8.262506983077e-01 8.281499783562e-01 8.300606187019e-01 8.319847212018e-01 8.339190118150e-01 8.358659301194e-01 8.378243842210e-01 8.397940753564e-01 8.417747842609e-01 8.437662442696e-01 8.457682665344e-01 8.477812833004e-01 8.498045020919e-01 8.518380265693e-01 8.538811335152e-01 8.559342318956e-01 8.579970392922e-01 8.600676977122e-01 8.621504482025e-01 8.642398300250e-01 8.663381596343e-01 8.684471367083e-01 8.705628460874e-01 8.726881188317e-01 8.748200922560e-01 8.769618906081e-01 8.791105975291e-01 8.812673449353e-01 8.834321710524e-01 8.856037701355e-01 8.877842468594e-01 8.899702531344e-01 8.921637551958e-01 8.943650129831e-01 8.965723976607e-01 8.987881743795e-01 9.010087321842e-01 9.032375677908e-01 9.054716086864e-01 9.077123064041e-01 9.099601233732e-01 9.122135105153e-01 9.144742448547e-01 9.167401015573e-01 9.190119338295e-01 9.212906802864e-01 9.235741478922e-01 9.258641910802e-01 9.281605501629e-01 9.304624036079e-01 9.327703264981e-01 9.350831853687e-01 9.374034521881e-01 9.397276855054e-01 9.420584652963e-01 9.443953095595e-01 9.467374803286e-01 9.490853810731e-01 9.514388689391e-01 9.537982881297e-01 9.561643358602e-01 9.585346541280e-01 9.609127407039e-01 9.632954386549e-01 9.656851064291e-01 9.680799273392e-01 9.704809080672e-01 9.728891079630e-01 9.753016655672e-01 9.777227741300e-01 9.801484897491e-01 9.825817717093e-01 9.850211196022e-01 9.874673986426e-01 9.899213769068e-01 9.923816962877e-01 9.948495012830e-01 9.973237777806e-01 9.998061708330e-01 1.002295879099e+00 1.004792947483e+00 1.007297887547e+00 1.009811335943e+00 1.012332355332e+00 1.014862285269e+00 1.017400232249e+00 1.019948217682e+00 1.022503768946e+00 1.025068660680e+00 1.027642972682e+00 1.030226480402e+00 1.032819815627e+00 1.035422936992e+00 1.038037576713e+00 1.040660338566e+00 1.043293950576e+00 1.045939688777e+00 1.048595001618e+00 1.051262784438e+00 1.053939529387e+00 1.056631042605e+00 1.059331891180e+00 1.062045863099e+00 1.064771950650e+00 1.067509880219e+00 1.070261363746e+00 1.073023689214e+00 1.075801551323e+00 1.078591344125e+00 1.081394498403e+00 1.084213237854e+00 1.087043436097e+00 1.089889527079e+00 1.092749610622e+00 1.095623742012e+00 1.098513868087e+00 1.101417642041e+00 1.104337132636e+00 1.107270976397e+00 1.110221119537e+00 1.113188483953e+00 1.116169826752e+00 1.119168895095e+00 1.122183231729e+00 1.125214882226e+00 1.128263814489e+00 1.131328139787e+00 1.134410768960e+00 1.137509291939e+00 1.140627190179e+00 1.143761562942e+00 1.146913787189e+00 1.150085432624e+00 1.153274209879e+00 1.156481784942e+00 1.159707904516e+00 1.162952468831e+00 1.166216240373e+00 1.169498961075e+00 1.172800832026e+00 1.176121392983e+00 1.179462546173e+00 1.182822743277e+00 1.186201895065e+00 1.189603298766e+00 1.193021613109e+00 1.196463142946e+00 1.199923450656e+00 1.203404090469e+00 1.206905621664e+00 1.210426053431e+00 1.213970161793e+00 1.217531519398e+00 1.221116122385e+00 1.224721091473e+00 1.228346104244e+00 1.231993072431e+00 1.235659950789e+00 1.239349634126e+00 1.243059330888e+00 1.246789052692e+00 1.250542526890e+00 1.254313728032e+00 1.258108491082e+00 1.261923259074e+00 1.265758868824e+00 1.269617602384e+00 1.273493234379e+00 1.277394393371e+00 1.281313305805e+00 1.285254545653e+00 1.289216952904e+00 1.293198380192e+00 1.297203851204e+00 1.301226438621e+00 1.305271474285e+00 1.309337125029e+00 1.313421831033e+00 1.317529262712e+00 1.321653988427e+00 1.325802360843e+00 1.329969241941e+00 1.334156406510e+00 1.338364585405e+00 1.342591746720e+00 1.346840009471e+00 1.351107116968e+00 1.355393745983e+00 1.359701683375e+00 1.364027075640e+00 1.368375028174e+00 1.372738998362e+00 1.377125054940e+00 1.381529884168e+00 1.385952866552e+00 1.390398320396e+00 1.394858788745e+00 1.399340862991e+00 1.403841466552e+00 1.408359333208e+00 1.412898266127e+00 1.417452326861e+00 1.422028162642e+00 1.426620441758e+00 1.431231046251e+00 1.435861331902e+00 1.440506586797e+00 1.445174306835e+00 1.449854493897e+00 1.454555524698e+00 1.459272430255e+00 1.464004343420e+00 1.468756998391e+00 1.473522374525e+00 1.478307895154e+00 1.483106889379e+00 1.487922642666e+00 1.492756539460e+00 1.497601533246e+00 1.502466554230e+00 1.507343422765e+00 1.512235246400e+00 1.517144054840e+00 1.522063483635e+00 1.527001218266e+00 1.531949156359e+00 1.536913070630e+00 1.541890752796e+00 1.546878544619e+00 1.551883603417e+00 1.556897541022e+00 1.561926674990e+00 1.566966076833e+00 1.572016204815e+00 1.577082301474e+00 1.582153816092e+00 1.587241348972e+00 1.592337050201e+00 1.597442598067e+00 1.602560819519e+00 1.607685525442e+00 1.612823494167e+00 1.617967852804e+00 1.623120174481e+00 1.628284351829e+00 1.633451867791e+00 1.638631145635e+00 1.643813708506e+00 1.649003785900e+00 1.654203162392e+00 1.659403871033e+00 1.664613677889e+00 1.669824762526e+00 1.675041598529e+00 1.680261930907e+00 1.685483159542e+00 1.690709405321e+00 1.695933997947e+00 1.701162011091e+00 1.706388797269e+00 1.711614427610e+00 1.716842429283e+00 1.722063561953e+00 1.727284638450e+00 1.732502242945e+00 1.737713660696e+00 1.742922257673e+00 1.748121985008e+00 1.753317718144e+00 1.758503922778e+00 1.763681095329e+00 1.768850854594e+00 1.774007439689e+00 1.779156021325e+00 1.784290267285e+00 1.789410722549e+00 1.794519398725e+00 1.799610678423e+00 1.804686820634e+00 1.809746367155e+00 1.814786012496e+00 1.819808932167e+00 1.824808743879e+00 1.829788617465e+00 1.834746487433e+00 1.839678197796e+00 1.844588916181e+00 1.849469420183e+00 1.854325028746e+00 1.859151164456e+00 1.863945961763e+00 1.868712740312e+00 1.873441439708e+00 1.878139773565e+00 1.882801011750e+00 1.887422749658e+00 1.892010038962e+00 1.896551522024e+00 1.901054944824e+00 1.905512074450e+00 1.909921943979e+00 1.914288475502e+00 1.918599325117e+00 1.922864557686e+00 1.927074201170e+00 1.931226654904e+00 1.935326435865e+00 1.939360722327e+00 1.943338799845e+00 1.947250863452e+00 1.951095813500e+00 1.954877261185e+00 1.958581448571e+00 1.962219991103e+00 1.965778433645e+00 1.969258658705e+00 1.972664366767e+00 1.975979142083e+00 1.979215396730e+00 1.982359099778e+00 1.985412581037e+00 1.988374846553e+00 1.991233468726e+00 1.994000905690e+00 1.996658964311e+00 1.999210664970e+00 2.001658185520e+00 2.003983274240e+00 2.006202509767e+00 2.008293826187e+00 2.010262986261e+00 2.012108995813e+00 2.013816396532e+00 2.015397448079e+00 2.016832590359e+00 2.018128292248e+00 2.019278592185e+00 2.020272373887e+00 2.021118228213e+00 2.021798911514e+00 2.022320071671e+00 2.022674056820e+00 2.022853053049e+00 2.022862683781e+00 2.022686146090e+00 2.022330127975e+00 2.021786847770e+00 2.021048842725e+00 2.020120037471e+00 2.018987623226e+00 2.017656651214e+00 2.016117671052e+00 2.014367644611e+00 2.012407829557e+00 2.010228700700e+00 2.007834286162e+00 2.005216201716e+00 2.002374633701e+00 1.999308529715e+00 1.996010730120e+00 1.992486580672e+00 1.988729484376e+00 1.984739474220e+00 1.980518161668e+00 1.976060663609e+00 1.971371373580e+00 1.966448585524e+00 1.961292507144e+00 1.955906999854e+00 1.950290733547e+00 1.944449552209e+00 1.938383808719e+00 1.932097030145e+00 1.925595334108e+00 1.918880997992e+00 1.911962030653e+00 1.904842801327e+00 1.897530093993e+00 1.890033476639e+00 1.882359844425e+00 1.874519701126e+00 1.866520313613e+00 1.858374775341e+00 1.850095644835e+00 1.841693539569e+00 1.833182333471e+00 1.824576445382e+00 1.815891341785e+00 1.807142397147e+00 1.798345699689e+00 1.789518889746e+00 1.780681183555e+00 1.771849442859e+00 1.763044075688e+00 1.754285125349e+00 1.745591819241e+00 1.736987192933e+00 1.728489766403e+00 1.720123726525e+00 1.711906702068e+00 1.703863555969e+00 1.696015299195e+00 1.688379918530e+00 1.680983207549e+00 1.673840810564e+00 1.666975603227e+00 1.660406069604e+00 1.654145932478e+00 1.648218841762e+00 1.642634177522e+00 1.637408253843e+00 1.632555051263e+00 1.628081590590e+00 1.624000832803e+00 1.620316864226e+00 1.617034202153e+00 1.614158207200e+00 1.611684273739e+00 1.609615057422e+00 1.607941895414e+00 1.606658984070e+00 1.605758011175e+00 1.605222113472e+00 1.605040872379e+00 1.605195342999e+00 1.605661827251e+00 1.606425070212e+00 1.607454706586e+00 1.608724963986e+00 1.610210116490e+00 1.611874944444e+00 1.613690510481e+00 1.615620332461e+00 1.617630375334e+00 1.619685327735e+00 1.621742179020e+00 1.623767870081e+00 1.625721223242e+00 1.627559766129e+00 1.629249614015e+00 1.630744976817e+00 1.632008990657e+00 1.633001874898e+00 1.633681214651e+00 1.634015012437e+00 1.633958697079e+00 1.633478510564e+00 1.632540547090e+00 1.631105873370e+00 1.629146884426e+00 1.626627680235e+00 1.623520633956e+00 1.619799313334e+00 1.615433045608e+00 1.610402592244e+00 1.604683686402e+00 1.598257897747e+00 1.591106154227e+00 1.583215779476e+00 1.574573861091e+00 1.565170315093e+00 1.555000813181e+00 1.544058639713e+00 1.532346592124e+00 1.519864556385e+00 1.506618333233e+00 1.492620065899e+00 1.477877500912e+00 1.462411589050e+00 1.446239336346e+00 1.429384733833e+00 1.411878826032e+00 1.393748194629e+00 1.375033434273e+00 1.355773453242e+00 1.336012682199e+00 1.315802508542e+00 1.295196021732e+00 1.274252562366e+00 1.253036462940e+00 1.231617793458e+00 1.210068633137e+00 1.188470155912e+00 1.166906051122e+00 1.145463903806e+00 1.124239069460e+00 1.103325692958e+00 1.082828657166e+00 1.062849965319e+00 1.043495229433e+00 1.024875997551e+00 1.007091322848e+00 9.902563772748e-01 9.744675626999e-01 9.598230097942e-01 9.464178019405e-01 9.343248568871e-01 9.236248677150e-01 9.143675463138e-01 9.065984689684e-01 9.003466451267e-01 8.956146217685e-01 8.924056208659e-01 8.906821591710e-01 8.904111941051e-01 8.915337721586e-01 8.939734055075e-01 8.976593860345e-01 9.024854208142e-01 9.083653273149e-01 9.151928023262e-01 9.228574409097e-01 9.312708008948e-01 9.403142562916e-01 9.499076544289e-01 9.599515244952e-01 9.703647249364e-01 9.810835340222e-01 9.920248597795e-01 1.003153040849e+00 1.014410035729e+00 1.025759760444e+00 1.037186821158e+00 1.048652864736e+00 1.060166217529e+00 1.071710561652e+00 1.083285748467e+00 1.094908920324e+00 1.106569132512e+00 1.118292504222e+00 1.130077011468e+00 1.141929768017e+00 1.153862942607e+00 1.165858754044e+00 1.177926265581e+00 1.190036476507e+00 1.202171762002e+00 1.214301418984e+00 1.226372319367e+00 1.238352743282e+00 1.250163646260e+00 1.261746997968e+00 1.273032651214e+00 1.283922409249e+00 1.294353702872e+00 1.304222172000e+00 1.313446313672e+00 1.321949016129e+00 1.329630565770e+00 1.336437838745e+00 1.342291672802e+00 1.347140887465e+00 1.350956883080e+00 1.353696771605e+00 1.355374678518e+00 1.355991168599e+00 1.355581916780e+00 1.354209992871e+00 1.351934416647e+00 1.348868049927e+00 1.345113079098e+00 1.340801559224e+00 1.336086257095e+00 1.331104910777e+00 1.326031266724e+00 1.321015989838e+00 1.316207988963e+00 1.311754743466e+00 1.307764149622e+00 1.304340968163e+00 1.301539640959e+00 1.299393006470e+00 1.297892633569e+00 1.296980916059e+00 1.296584209897e+00 1.296568237751e+00 1.296785688910e+00 1.297059941882e+00 1.297189627020e+00 1.296980035470e+00 1.296219167427e+00 1.294720702276e+00 1.292307311484e+00 1.288831453857e+00 1.284187802034e+00 1.278297789147e+00 1.271154340628e+00 1.262778080986e+00 1.253256746860e+00 1.242737102805e+00 1.231396485423e+00 1.219487930118e+00 1.207272002713e+00 1.195056806934e+00 1.183165275161e+00 1.171891684530e+00 1.161547699598e+00 1.152370698101e+00 1.144558761920e+00 1.138241178911e+00 1.133443530856e+00 1.130132299732e+00 1.128157441354e+00 1.127309716928e+00 1.127310094617e+00 1.127819394266e+00 1.128494315072e+00 1.128967231126e+00 1.128906077426e+00 1.128009209876e+00 1.126034237321e+00 1.122821152599e+00 1.118271584303e+00 1.112403685704e+00 1.105297909118e+00 1.097135031340e+00 1.088176425471e+00 1.078717692060e+00 1.069134974453e+00 1.059787743548e+00 1.051050136766e+00 1.043267822647e+00 1.036704225487e+00 1.031587017315e+00 1.028022872515e+00 1.026048709651e+00 1.025616980411e+00 1.026598585682e+00 1.028842555892e+00 1.032146468503e+00 1.036335494322e+00 1.041242208949e+00 1.046738515738e+00 1.052754342876e+00 1.059235354347e+00 1.066189208501e+00 1.073609711740e+00 1.081492089987e+00 1.089807296781e+00 1.098442073453e+00 1.107245321425e+00 1.115957926264e+00 1.124261309298e+00 1.131774144241e+00 1.138067188506e+00 1.142729186999e+00 1.145351101470e+00 1.145619925097e+00 1.143312039106e+00 1.138332270617e+00 1.130758142460e+00 1.120801490657e+00 1.108855112369e+00 1.095439857357e+00 1.081174228807e+00 1.066755713369e+00 1.052853594934e+00 1.040104347089e+00 1.029009184428e+00 1.019919368069e+00 1.013019077264e+00 1.008310396727e+00 1.005686623760e+00 1.004940675792e+00 1.005864292023e+00 1.008282405654e+00 1.012078630218e+00 1.017235589237e+00 1.023772620020e+00 1.031739905285e+00 1.041130536787e+00 1.051822582033e+00 1.063542431349e+00 1.075805488676e+00 1.087965514457e+00 1.099212874009e+00 1.108669754762e+00 1.115476367958e+00 1.118860089155e+00 1.118262465695e+00 1.113375420680e+00 1.104224222646e+00 1.091189800429e+00 1.074989393485e+00 1.056668932919e+00 1.037480007448e+00 1.018783016082e+00 1.001857474174e+00 9.877023565777e-01 9.768661670809e-01 9.692837046754e-01 9.642760700959e-01 9.606066230463e-01 9.567033433043e-01 9.509522009435e-01 9.420063511428e-01 9.291620731818e-01 9.144350903960e-01 8.949112431462e-01 8.750234102039e-01 8.594875658379e-01 8.507299285480e-01 8.478476965844e-01 8.479000906539e-01 8.484486987769e-01 8.492887585641e-01 8.521351254272e-01 8.585016181485e-01 8.608173143065e-01 8.270096236830e-01 7.972570993577e-01 8.200484987304e-01 8.810528427938e-01 9.242914617659e-01 9.111718673772e-01 8.506341689002e-01 8.013842865919e-01 8.294241238720e-01 9.265758713835e-01 1.019155072004e+00 1.046883569446e+00 1.000511738870e+00 9.281241432280e-01 9.115140899979e-01 9.836162547091e-01 1.080992619486e+00 1.117300028973e+00 1.049407256979e+00 8.990858490675e-01 7.664197341932e-01 7.862715224957e-01 9.428384197647e-01 1.094611277496e+00 1.148204057028e+00 1.088509301527e+00 9.738352208460e-01 9.181190906355e-01 9.902892845207e-01 1.118108933500e+00 1.186811763718e+00 1.135576384167e+00 9.742816401843e-01 7.893030872646e-01 7.287070775532e-01 8.360015302589e-01 9.730528036444e-01 1.026035208605e+00 9.723312357694e-01 8.714070752258e-01 8.401327078203e-01 9.358071031641e-01 1.071370847771e+00 1.133273468360e+00 1.064334459386e+00 8.733570567015e-01 6.480769303708e-01 5.803823797451e-01 7.441465107181e-01 9.462453031025e-01 1.055316139224e+00 1.037817410423e+00 9.246579479540e-01 8.008996065866e-01 7.687468708810e-01 8.389562765393e-01 9.191829414223e-01 9.316056172124e-01 8.588646027990e-01 7.445664104136e-01 6.854538281315e-01 7.538760718331e-01 8.967669955757e-01 1.018194863121e+00 1.062243230555e+00 1.016290618968e+00 9.032566636634e-01 7.769124923122e-01 7.078088415218e-01 7.309508944734e-01 8.055774646902e-01 8.697923440505e-01 8.919403444781e-01 8.758184072479e-01 8.511232073740e-01 8.528840521697e-01 8.909658123564e-01 9.401518432933e-01 9.646526925560e-01 9.458414528248e-01 8.961213344068e-01 8.586778970472e-01 8.803960575968e-01 9.618707071616e-01 1.052289385182e+00 1.094561404248e+00 1.056543082681e+00 9.421651200595e-01 7.989622911840e-01 7.180060313174e-01 7.664860750813e-01 8.905404273586e-01 9.901980886264e-01 1.006594352390e+00 9.332402604227e-01 8.204513785509e-01 7.765639365447e-01 8.823460198253e-01 1.075922300138e+00 1.244283755638e+00 1.312955842853e+00 1.254447349566e+00
 6.801994869389e-01 6.806044320271e-01 6.811596932217e-01 6.821344450564e-01 6.833691590343e-01 6.844430747151e-01 6.850986778799e-01 6.854984255143e-01 6.860745079706e-01 6.870980230998e-01 6.883853421180e-01 6.894780545728e-01 6.901146440487e-01 6.905050843800e-01 6.911122642238e-01 6.921712740179e-01 6.934633348675e-01 6.945343418840e-01 6.951517972503e-01 6.955386088419e-01 6.961573859099e-01 6.972393070022e-01 6.985371261686e-01 6.995800200829e-01 7.001616454180e-01 7.005519227613e-01 7.012077813673e-01 7.023071999663e-01 7.035786126221e-01 7.045763236844e-01 7.051334877233e-01 7.055326772858e-01 7.062201180439e-01 7.073456873211e-01 7.086075719396e-01 7.095650361144e-01 7.100936221940e-01 7.105061612370e-01 7.112313573589e-01 7.123813148746e-01 7.136330274491e-01 7.145526305661e-01 7.150469283693e-01 7.154674561657e-01 7.162457852418e-01 7.174391315581e-01 7.186677243535e-01 7.195186002794e-01 7.199766333905e-01 7.204296826340e-01 7.212654747928e-01 7.224679181089e-01 7.236377291895e-01 7.244168355423e-01 7.248592461462e-01 7.253621613844e-01 7.262381779580e-01 7.274045488643e-01 7.284891242592e-01 7.292177003657e-01 7.296754895077e-01 7.302047507293e-01 7.310662495514e-01 7.321802551924e-01 7.332168519622e-01 7.339310330510e-01 7.343933140221e-01 7.349125227825e-01 7.357393581203e-01 7.368277790766e-01 7.378676170355e-01 7.385804956482e-01 7.390110515207e-01 7.394966581488e-01 7.403350143760e-01 7.414684347140e-01 7.425293963363e-01 7.432083673641e-01 7.435837435171e-01 7.440668798652e-01 7.449796117166e-01 7.461915886214e-01 7.472448977689e-01 7.478447541213e-01 7.481809493276e-01 7.487310997960e-01 7.497477066384e-01 7.509890969289e-01 7.519665646957e-01 7.524775975533e-01 7.528221792394e-01 7.534730040931e-01 7.545620266683e-01 7.557512533584e-01 7.566108704881e-01 7.570660559531e-01 7.574617598293e-01 7.581900397085e-01 7.592788382802e-01 7.603800586323e-01 7.611456897612e-01 7.615901624018e-01 7.620461053613e-01 7.628147383720e-01 7.638670810216e-01 7.648884586370e-01 7.656085236570e-01 7.660703572361e-01 7.665763416155e-01 7.673683000815e-01 7.683882802363e-01 7.693537108498e-01 7.700505969249e-01 7.705397244345e-01 7.710893482299e-01 7.718951135320e-01 7.728826168942e-01 7.737982062134e-01 7.744763683873e-01 7.749966141338e-01 7.755838806687e-01 7.763812356639e-01 7.773158150887e-01 7.781842600760e-01 7.788602131317e-01 7.794127517575e-01 7.800180405439e-01 7.807850527723e-01 7.816652399802e-01 7.825053485763e-01 7.831957630862e-01 7.837742295170e-01 7.843810082263e-01 7.851181649782e-01 7.859574135405e-01 7.867796355935e-01 7.874857851511e-01 7.880863611473e-01 7.886916587300e-01 7.893979869748e-01 7.901957429740e-01 7.909962649707e-01 7.917140846609e-01 7.923387436529e-01 7.929413310770e-01 7.936083525913e-01 7.943605331339e-01 7.951393942651e-01 7.958659376697e-01 7.965116638262e-01 7.971163168552e-01 7.977529717652e-01 7.984619564180e-01 7.992099527627e-01 7.999331486013e-01 8.005970547895e-01 8.012171799524e-01 8.018386408209e-01 8.025023328304e-01 8.032038014723e-01 8.039071292647e-01 8.045817871429e-01 8.052213637878e-01 8.058410491245e-01 8.064692365742e-01 8.071223324903e-01 8.077941472320e-01 8.084639627173e-01 8.091147768993e-01 8.097414716891e-01 8.103538214227e-01 8.109715057004e-01 8.116071633269e-01 8.122545289452e-01 8.129018811203e-01 8.135318772632e-01 8.141415864923e-01 8.147421090087e-01 8.153487744186e-01 8.159654449299e-01 8.165891833051e-01 8.172111683269e-01 8.178187132089e-01 8.184113558448e-01 8.189992409355e-01 8.195896320311e-01 8.201860375287e-01 8.207843409914e-01 8.213735939147e-01 8.219528664175e-01 8.225281388211e-01 8.231023458289e-01 8.236738809564e-01 8.242399159291e-01 8.247994263408e-01 8.253574547176e-01 8.259168549133e-01 8.264765461383e-01 8.270269687678e-01 8.275672982586e-01 8.281012779360e-01 8.286369749429e-01 8.291765321244e-01 8.297142292852e-01 8.302434079854e-01 8.307631679042e-01 8.312799308836e-01 8.317965169962e-01 8.323127695059e-01 8.328248318771e-01 8.333309535749e-01 8.338329439413e-01 8.343318368654e-01 8.348287828269e-01 8.353202623402e-01 8.358074835780e-01 8.362905104667e-01 8.367695390648e-01 8.372467992331e-01 8.377199388929e-01 8.381870436320e-01 8.386498644704e-01 8.391079072061e-01 8.395612538874e-01 8.400120508272e-01 8.404597191241e-01 8.409022071517e-01 8.413401139186e-01 8.417723113222e-01 8.421998158770e-01 8.426236661942e-01 8.430456844957e-01 8.434623084579e-01 8.438739562462e-01 8.442830532504e-01 8.446842563336e-01 8.450810001331e-01 8.454756249239e-01 8.458653622523e-01 8.462524615315e-01 8.466346714293e-01 8.470081920528e-01 8.473759460443e-01 8.477411740494e-01 8.481046399366e-01 8.484635719705e-01 8.488156929997e-01 8.491583864896e-01 8.494964335662e-01 8.498332865419e-01 8.501676792284e-01 8.504964843052e-01 8.508176190880e-01 8.511292545547e-01 8.514385555186e-01 8.517451142344e-01 8.520481620730e-01 8.523462114689e-01 8.526375321793e-01 8.529204130555e-01 8.531991480385e-01 8.534747077333e-01 8.537461274545e-01 8.540139795361e-01 8.542738397666e-01 8.545251317599e-01 8.547727048309e-01 8.550159310154e-01 8.552548519103e-01 8.554895828372e-01 8.557166493382e-01 8.559347655606e-01 8.561494952098e-01 8.563594474884e-01 8.565648370175e-01 8.567638081733e-01 8.569569125164e-01 8.571425513070e-01 8.573248329714e-01 8.574995209382e-01 8.576689218387e-01 8.578331390673e-01 8.579922315544e-01 8.581458650922e-01 8.582929393883e-01 8.584319671474e-01 8.585651598118e-01 8.586941376427e-01 8.588189963356e-01 8.589387174983e-01 8.590505906036e-01 8.591523930203e-01 8.592481219647e-01 8.593417944613e-01 8.594324138908e-01 8.595160777735e-01 8.595904797230e-01 8.596548760252e-01 8.597148546240e-01 8.597722893127e-01 8.598258008706e-01 8.598709324042e-01 8.599069596861e-01 8.599334857816e-01 8.599571700640e-01 8.599775836051e-01 8.599916562998e-01 8.599964839920e-01 8.599931656038e-01 8.599823201766e-01 8.599676141583e-01 8.599487110414e-01 8.599214800709e-01 8.598860594609e-01 8.598424794693e-01 8.597928771738e-01 8.597399331905e-01 8.596784690664e-01 8.596099388809e-01 8.595339051203e-01 8.594501559218e-01 8.593609144633e-01 8.592659265225e-01 8.591633914918e-01 8.590525259022e-01 8.589351792741e-01 8.588106002953e-01 8.586798222626e-01 8.585419418540e-01 8.583966535822e-01 8.582450815346e-01 8.580861554735e-01 8.579198251311e-01 8.577474133044e-01 8.575664128163e-01 8.573790642194e-01 8.571852879542e-01 8.569829980057e-01 8.567744876860e-01 8.565601232128e-01 8.563358058302e-01 8.561057657060e-01 8.558684129155e-01 8.556228856435e-01 8.553721258199e-01 8.551138443188e-01 8.548457632038e-01 8.545715309894e-01 8.542901510824e-01 8.540023793587e-01 8.537081396081e-01 8.534047392761e-01 8.530946180996e-01 8.527765231354e-01 8.524511203273e-01 8.521203674982e-01 8.517814129032e-01 8.514346250011e-01 8.510819158671e-01 8.507203228822e-01 8.503517212018e-01 8.499764668401e-01 8.495932026247e-01 8.492037518921e-01 8.488071114887e-01 8.484007426502e-01 8.479886702176e-01 8.475680538853e-01 8.471416079755e-01 8.467084024728e-01 8.462665809138e-01 8.458161713849e-01 8.453591855567e-01 8.448952642450e-01 8.444245489222e-01 8.439467097498e-01 8.434594321023e-01 8.429657686294e-01 8.424644587492e-01 8.419563507812e-01 8.414423615641e-01 8.409195652810e-01 8.403881286547e-01 8.398522587384e-01 8.393065851032e-01 8.387558226475e-01 8.381972338950e-01 8.376301155511e-01 8.370577871840e-01 8.364769732082e-01 8.358889543611e-01 8.352950150232e-01 8.346932278365e-01 8.340848201083e-01 8.334688286433e-01 8.328450976479e-01 8.322158999026e-01 8.315796515090e-01 8.309352677083e-01 8.302854090047e-01 8.296266975850e-01 8.289625481750e-01 8.282933625390e-01 8.276151620576e-01 8.269320252066e-01 8.262394324998e-01 8.255415630972e-01 8.248389075303e-01 8.241281503370e-01 8.234114261416e-01 8.226881256726e-01 8.219568690964e-01 8.212221988156e-01 8.204804051487e-01 8.197318412813e-01 8.189775256770e-01 8.182165578266e-01 8.174494424692e-01 8.166768529317e-01 8.158982029514e-01 8.151139267413e-01 8.143233088270e-01 8.135269750562e-01 8.127257728441e-01 8.119175687171e-01 8.111047361831e-01 8.102867034505e-01 8.094613801313e-01 8.086323942682e-01 8.077978200744e-01 8.069575360293e-01 8.061122720179e-01 8.052619263302e-01 8.044068632605e-01 8.035462941438e-01 8.026809734517e-01 8.018109062977e-01 8.009363859280e-01 8.000575100702e-01 7.991748767094e-01 7.982861650406e-01 7.973940790529e-01 7.964980012220e-01 7.955979107401e-01 7.946934608451e-01 7.937851796350e-01 7.928727335543e-01 7.919576189502e-01 7.910380882887e-01 7.901157484499e-01 7.891893491603e-01 7.882596906167e-01 7.873277946013e-01 7.863923922158e-01 7.854533837832e-01 7.845120362254e-01 7.835672774903e-01 7.826202502752e-01 7.816716913514e-01 7.807192852900e-01 7.797655964221e-01 7.788096827016e-01 7.778519422748e-01 7.768925872381e-01 7.759299564011e-01 7.749673461106e-01 7.740027871576e-01 7.730373699962e-01 7.720707743590e-01 7.711016911434e-01 7.701333439404e-01 7.691640609077e-01 7.681939835063e-01 7.672239922514e-01 7.662525852358e-01 7.652820810964e-01 7.643114977031e-01 7.633407334616e-01 7.623705359935e-01 7.614001136782e-01 7.604316290986e-01 7.594628832992e-01 7.584956793855e-01 7.575302858214e-01 7.565646025378e-01 7.556015444588e-01 7.546405573492e-01 7.536795479663e-01 7.527222702949e-01 7.517676015196e-01 7.508140020115e-01 7.498636922837e-01 7.489161510946e-01 7.479714460018e-01 7.470298727941e-01 7.460911744400e-01 7.451564879273e-01 7.442254257382e-01 7.432981548108e-01 7.423756048691e-01 7.414563036840e-01 7.405427776337e-01 7.396331351692e-01 7.387279793351e-01 7.378293562673e-01 7.369342603740e-01 7.360467646047e-01 7.351639532893e-01 7.342859976401e-01 7.334159977334e-01 7.325506861263e-01 7.316937587162e-01 7.308434579817e-01 7.299986003568e-01 7.291632604630e-01 7.283334944270e-01 7.275122625579e-01 7.266982257692e-01 7.258930377906e-01 7.250968398043e-01 7.243067086780e-01 7.235283939700e-01 7.227573405225e-01 7.219963978886e-01 7.212452138246e-01 7.205029655984e-01 7.197710611929e-01 7.190493230138e-01 7.183376242839e-01 7.176372886370e-01 7.169467777728e-01 7.162685813253e-01 7.156004520858e-01 7.149452786252e-01 7.143011199261e-01 7.136677338225e-01 7.130493899741e-01 7.124413456736e-01 7.118469200511e-01 7.112644795524e-01 7.106954729610e-01 7.101406516978e-01 7.095985620687e-01 7.090712078966e-01 7.085567055886e-01 7.080563341883e-01 7.075719605989e-01 7.071007244899e-01 7.066452579038e-01 7.062048174826e-01 7.057789305231e-01 7.053696004306e-01 7.049748357425e-01 7.045973470407e-01 7.042354775882e-01 7.038884250994e-01 7.035596288600e-01 7.032466871505e-01 7.029518923315e-01 7.026730849039e-01 7.024122104681e-01 7.021696055368e-01 7.019423951899e-01 7.017353878106e-01 7.015440067709e-01 7.013724241537e-01 7.012192947280e-01 7.010836235988e-01 7.009676918372e-01 7.008697113580e-01 7.007912077350e-01 7.007321100721e-01 7.006916447557e-01 7.006722180800e-01 7.006700124219e-01 7.006888518834e-01 7.007279679379e-01 7.007850452302e-01 7.008643614516e-01 7.009626153527e-01 7.010820468798e-01 7.012212701421e-01 7.013807496785e-01 7.015622927196e-01 7.017628338209e-01 7.019856860166e-01 7.022280244577e-01 7.024918419265e-01 7.027774658414e-01 7.030827086248e-01 7.034101313196e-01 7.037582912364e-01 7.041284238407e-01 7.045192490675e-01 7.049310555405e-01 7.053662674375e-01 7.058200639808e-01 7.062973342104e-01 7.067947459053e-01 7.073143153343e-01 7.078556632962e-01 7.084167423519e-01 7.090010674699e-01 7.096064243881e-01 7.102327340289e-01 7.108817044120e-01 7.115503053379e-01 7.122415200866e-01 7.129535275686e-01 7.136868827353e-01 7.144417822909e-01 7.152167571763e-01 7.160139987365e-01 7.168310288210e-01 7.176702382784e-01 7.185302001866e-01 7.194103514566e-01 7.203122891521e-01 7.212329752598e-01 7.221752445914e-01 7.231382666957e-01 7.241205776685e-01 7.251246604435e-01 7.261462115053e-01 7.271901714172e-01 7.282529290913e-01 7.293344879929e-01 7.304377483212e-01 7.315586960549e-01 7.326999480293e-01 7.338587437707e-01 7.350378391883e-01 7.362361605111e-01 7.374512031124e-01 7.386865574770e-01 7.399385484827e-01 7.412099465581e-01 7.424987684276e-01 7.438047361150e-01 7.451301095612e-01 7.464709455471e-01 7.478299409821e-01 7.492055029554e-01 7.505978628837e-01 7.520074177270e-01 7.534315580223e-01 7.548737808991e-01 7.563318205846e-01 7.578051459920e-01 7.592942338686e-01 7.607978515610e-01 7.623183772176e-01 7.638519515209e-01 7.654006806521e-01 7.669645634988e-01 7.685416888708e-01 7.701341675987e-01 7.717391204455e-01 7.733585128629e-01 7.749912962966e-01 7.766370124935e-01 7.782960889257e-01 7.799662109877e-01 7.816507785892e-01 7.833464232522e-01 7.850549235152e-01 7.867745970610e-01 7.885060347562e-01 7.902492609854e-01 7.920025917330e-01 7.937680094700e-01 7.955431603802e-01 7.973296561112e-01 7.991267563236e-01 8.009321713714e-01 8.027497541125e-01 8.045755625077e-01 8.064106615729e-01 8.082559728543e-01 8.101090168284e-01 8.119720413582e-01 8.138438019182e-01 8.157239713379e-01 8.176118108974e-01 8.195075854292e-01 8.214126150738e-01 8.233245163831e-01 8.252439914303e-01 8.271715861597e-01 8.291053444318e-01 8.310466652658e-01 8.329953819367e-01 8.349492545687e-01 8.369120199353e-01 8.388796115137e-01 8.408544996694e-01 8.428351691180e-01 8.448211839252e-01 8.468143189458e-01 8.488117492676e-01 8.508164924500e-01 8.528261037710e-01 8.548409899450e-01 8.568613013193e-01 8.588864268825e-01 8.609182119032e-01 8.629537766140e-01 8.649947936794e-01 8.670402657357e-01 8.690905735390e-01 8.711463076280e-01 8.732054788103e-01 8.752702219620e-01 8.773384024897e-01 8.794123222168e-01 8.814899125343e-01 8.835719909914e-01 8.856596386609e-01 8.877493848827e-01 8.898448392601e-01 8.919450074662e-01 8.940485171380e-01 8.961565062408e-01 8.982688855238e-01 9.003850898495e-01 9.025057968948e-01 9.046308698691e-01 9.067601331480e-01 9.088941689950e-01 9.110322412980e-01 9.131749179722e-01 9.153221266117e-01 9.174741886882e-01 9.196290780447e-01 9.217906855091e-01 9.239556061286e-01 9.261255207557e-01 9.283014256771e-01 9.304801950807e-01 9.326662291439e-01 9.348564142449e-01 9.370523788359e-01 9.392537304942e-01 9.414599236690e-01 9.436724108529e-01 9.458900600886e-01 9.481141041798e-01 9.503444947453e-01 9.525806987909e-01 9.548238827341e-01 9.570730679042e-01 9.593288836020e-01 9.615923092673e-01 9.638633470624e-01 9.661411480526e-01 9.684261018903e-01 9.707189664372e-01 9.730207318022e-01 9.753301174429e-01 9.776471922105e-01 9.799737351248e-01 9.823091190931e-01 9.846532556291e-01 9.870065210363e-01 9.893704946371e-01 9.917445703545e-01 9.941270098995e-01 9.965204297333e-01 9.989249952299e-01 1.001340484017e+00 1.003765843503e+00 1.006203982260e+00 1.008653518265e+00 1.011114117438e+00 1.013587157873e+00 1.016074157770e+00 1.018572349599e+00 1.021084358779e+00 1.023609080388e+00 1.026147422616e+00 1.028699476782e+00 1.031264875696e+00 1.033845917558e+00 1.036441118657e+00 1.039051320342e+00 1.041675945839e+00 1.044316293794e+00 1.046972963493e+00 1.049644277840e+00 1.052333133482e+00 1.055037204424e+00 1.057758242326e+00 1.060497316937e+00 1.063251506263e+00 1.066024504975e+00 1.068815129284e+00 1.071623432683e+00 1.074449921471e+00 1.077293976038e+00 1.080158558462e+00 1.083040864320e+00 1.085942947374e+00 1.088864062477e+00 1.091803871241e+00 1.094764578564e+00 1.097744071823e+00 1.100745345938e+00 1.103767009068e+00 1.106807720221e+00 1.109870544617e+00 1.112953885741e+00 1.116060455483e+00 1.119186681380e+00 1.122335714652e+00 1.125505776803e+00 1.128697506037e+00 1.131913059210e+00 1.135149008002e+00 1.138408905959e+00 1.141691753298e+00 1.144996365745e+00 1.148325756662e+00 1.151676562858e+00 1.155052769244e+00 1.158450281495e+00 1.161872527043e+00 1.165319853317e+00 1.168787624340e+00 1.172282430245e+00 1.175799128369e+00 1.179341776823e+00 1.182906993195e+00 1.186495711982e+00 1.190111153330e+00 1.193748797677e+00 1.197413120005e+00 1.201100268110e+00 1.204811597032e+00 1.208548671030e+00 1.212307723483e+00 1.216094311464e+00 1.219903117496e+00 1.223735784588e+00 1.227595205751e+00 1.231476841188e+00 1.235385632573e+00 1.239315756111e+00 1.243271567898e+00 1.247252588927e+00 1.251255764462e+00 1.255285344701e+00 1.259336848906e+00 1.263413872270e+00 1.267513438877e+00 1.271636962301e+00 1.275787410630e+00 1.279957991837e+00 1.284155488192e+00 1.288374961125e+00 1.292618028055e+00 1.296886199184e+00 1.301174929772e+00 1.305490481664e+00 1.309826790310e+00 1.314187776627e+00 1.318572335257e+00 1.322977918374e+00 1.327409686694e+00 1.331861334037e+00 1.336339527398e+00 1.340838356017e+00 1.345359146099e+00 1.349904572096e+00 1.354470792660e+00 1.359060720569e+00 1.363671362937e+00 1.368305110451e+00 1.372961980788e+00 1.377637922945e+00 1.382338969047e+00 1.387058853313e+00 1.391801641658e+00 1.396567076222e+00 1.401349409800e+00 1.406157364922e+00 1.410981867445e+00 1.415828991667e+00 1.420696397147e+00 1.425582137933e+00 1.430490936898e+00 1.435415259006e+00 1.440362505290e+00 1.445326822278e+00 1.450309666059e+00 1.455314521035e+00 1.460332582917e+00 1.465372871826e+00 1.470428221589e+00 1.475502240630e+00 1.480594653128e+00 1.485700604847e+00 1.490827553536e+00 1.495967193750e+00 1.501124162380e+00 1.506298444236e+00 1.511485396879e+00 1.516691657776e+00 1.521908084049e+00 1.527142135310e+00 1.532390304593e+00 1.537649768753e+00 1.542927157996e+00 1.548212402199e+00 1.553514914174e+00 1.558828777116e+00 1.564152255355e+00 1.569492998909e+00 1.574838610391e+00 1.580200101121e+00 1.585569340536e+00 1.590949437643e+00 1.596340028471e+00 1.601735663473e+00 1.607145187847e+00 1.612558743589e+00 1.617980088792e+00 1.623410754519e+00 1.628842666385e+00 1.634285108815e+00 1.639729138077e+00 1.645178774021e+00 1.650632821556e+00 1.656086644026e+00 1.661546401266e+00 1.667003127207e+00 1.672462151500e+00 1.677922290783e+00 1.683376860186e+00 1.688833860621e+00 1.694284122590e+00 1.699733573209e+00 1.705177784185e+00 1.710613917752e+00 1.716047329323e+00 1.721469267081e+00 1.726885209841e+00 1.732291547353e+00 1.737683977196e+00 1.743070219437e+00 1.748439138897e+00 1.753796824528e+00 1.759140729141e+00 1.764465438868e+00 1.769777659239e+00 1.775068921400e+00 1.780342797739e+00 1.785595866695e+00 1.790825666686e+00 1.796036408866e+00 1.801219056279e+00 1.806378759482e+00 1.811512150854e+00 1.816615442403e+00 1.821692766689e+00 1.826734995735e+00 1.831748232302e+00 1.836726918723e+00 1.841668579761e+00 1.846577024269e+00 1.851441205554e+00 1.856269603857e+00 1.861054811706e+00 1.865792543230e+00 1.870491031686e+00 1.875135551500e+00 1.879734441929e+00 1.884281459169e+00 1.888772347873e+00 1.893213534757e+00 1.897590047421e+00 1.901912495381e+00 1.906170388525e+00 1.910362387807e+00 1.914494049227e+00 1.918548976498e+00 1.922540072140e+00 1.926454719331e+00 1.930291638324e+00 1.934056995894e+00 1.937733182881e+00 1.941332578194e+00 1.944843547131e+00 1.948264697686e+00 1.951599016749e+00 1.954831675215e+00 1.957975265808e+00 1.961013585672e+00 1.963949094429e+00 1.966782767846e+00 1.969500020142e+00 1.972113151115e+00 1.974604243544e+00 1.976977909604e+00 1.979232504908e+00 1.981353361402e+00 1.983353678937e+00 1.985213997333e+00 1.986939405639e+00 1.988527331527e+00 1.989963262780e+00 1.991259768362e+00 1.992397282357e+00 1.993381804039e+00 1.994208615438e+00 1.994866127714e+00 1.995363362856e+00 1.995681713663e+00 1.995829780664e+00 1.995798775666e+00 1.995581095937e+00 1.995182918734e+00 1.994588624027e+00 1.993805357182e+00 1.992824805347e+00 1.991641700528e+00 1.990260308545e+00 1.988668289726e+00 1.986870671228e+00 1.984860222460e+00 1.982635325115e+00 1.980197685936e+00 1.977538046381e+00 1.974662577167e+00 1.971563910782e+00 1.968243840400e+00 1.964701927764e+00 1.960935234861e+00 1.956946840114e+00 1.952734085490e+00 1.948298806148e+00 1.943643249722e+00 1.938765333963e+00 1.933672051353e+00 1.928362214765e+00 1.922840450586e+00 1.917109797523e+00 1.911173462537e+00 1.905038614210e+00 1.898707903012e+00 1.892189878614e+00 1.885490203076e+00 1.878615028938e+00 1.871574877195e+00 1.864376599501e+00 1.857030943559e+00 1.849548748311e+00 1.841939189109e+00 1.834216322885e+00 1.826393449956e+00 1.818481931088e+00 1.810497941392e+00 1.802454816847e+00 1.794370534196e+00 1.786260326236e+00 1.778141199610e+00 1.770031690499e+00 1.761951062395e+00 1.753915444492e+00 1.745948339243e+00 1.738066358979e+00 1.730291732990e+00 1.722643610967e+00 1.715143513403e+00 1.707812585798e+00 1.700667286659e+00 1.693734358625e+00 1.687028458071e+00 1.680570625242e+00 1.674382142671e+00 1.668476414052e+00 1.662874894058e+00 1.657591527695e+00 1.652641548545e+00 1.648040881763e+00 1.643795649067e+00 1.639924539698e+00 1.636430411379e+00 1.633321104171e+00 1.630604279142e+00 1.628277594982e+00 1.626347461842e+00 1.624807185790e+00 1.623654472146e+00 1.622884783188e+00 1.622484649549e+00 1.622447305731e+00 1.622756167071e+00 1.623394365309e+00 1.624346956388e+00 1.625588906589e+00 1.627099214113e+00 1.628853829672e+00 1.630821574150e+00 1.632977934658e+00 1.635288575452e+00 1.637723205046e+00 1.640248672166e+00 1.642826029900e+00 1.645423515199e+00 1.648002647781e+00 1.650523113392e+00 1.652951388545e+00 1.655244339893e+00 1.657366290392e+00 1.659277356936e+00 1.660937519376e+00 1.662311918747e+00 1.663358561895e+00 1.664043224111e+00 1.664329937003e+00 1.664180178656e+00 1.663565329376e+00 1.662446368264e+00 1.660795740430e+00 1.658584943084e+00 1.655780037527e+00 1.652360571050e+00 1.648299323427e+00 1.643573656901e+00 1.638163952377e+00 1.632051256225e+00 1.625220579658e+00 1.617657683897e+00 1.609353753024e+00 1.600298677215e+00 1.590487133229e+00 1.579916816485e+00 1.568587850428e+00 1.556506187649e+00 1.543672446672e+00 1.530102297197e+00 1.515805397488e+00 1.500797970252e+00 1.485102803876e+00 1.468738981924e+00 1.451737335744e+00 1.434128026311e+00 1.415943803582e+00 1.397226969586e+00 1.378016767432e+00 1.358361637519e+00 1.338313898233e+00 1.317925881065e+00 1.297258645134e+00 1.276376980057e+00 1.255347731745e+00 1.234242150682e+00 1.213137595936e+00 1.192112164273e+00 1.171251545806e+00 1.150639306862e+00 1.130365501958e+00 1.110523751447e+00 1.091202683904e+00 1.072499765120e+00 1.054504701014e+00 1.037310035109e+00 1.021006401514e+00 1.005672340592e+00 9.913936430811e-01 9.782365098479e-01 9.662648965731e-01 9.555349165471e-01 9.460791445874e-01 9.379334026812e-01 9.311065833221e-01 9.256014028726e-01 9.214053252920e-01 9.184831316568e-01 9.168037321453e-01 9.163025200183e-01 9.169252444747e-01 9.185929421252e-01 9.212230084145e-01 9.247416969342e-01 9.290465934812e-01 9.340612649787e-01 9.396916558939e-01 9.458533249930e-01 9.524741479601e-01 9.594667556964e-01 9.667784940440e-01 9.743408336980e-01 9.821053388992e-01 9.900380838798e-01 9.980925255546e-01 1.006263042622e+00 1.014522728358e+00 1.022869281464e+00 1.031312527814e+00 1.039844571598e+00 1.048496952370e+00 1.057273542118e+00 1.066200093388e+00 1.075302096581e+00 1.084588033261e+00 1.094092333353e+00 1.103815705675e+00 1.113773100367e+00 1.123970622625e+00 1.134390647332e+00 1.145033544638e+00 1.155857364132e+00 1.166840628428e+00 1.177935087182e+00 1.189072845142e+00 1.200210240866e+00 1.211252990025e+00 1.222135158891e+00 1.232769834375e+00 1.243056584240e+00 1.252926201093e+00 1.262269216792e+00 1.271013222288e+00 1.279079212133e+00 1.286381227225e+00 1.292880163783e+00 1.298509513926e+00 1.303245215909e+00 1.307071879754e+00 1.309978857811e+00 1.312005497200e+00 1.313172796938e+00 1.313549574644e+00 1.313217444638e+00 1.312256257666e+00 1.310795691493e+00 1.308942516779e+00 1.306836061286e+00 1.304616587334e+00 1.302405866643e+00 1.300352026885e+00 1.298557228310e+00 1.297131122847e+00 1.296153624102e+00 1.295665261672e+00 1.295699837482e+00 1.296229290621e+00 1.297212388460e+00 1.298565205366e+00 1.300163601343e+00 1.301877222267e+00 1.303527444826e+00 1.304938695418e+00 1.305920839146e+00 1.306277482902e+00 1.305834491306e+00 1.304419536345e+00 1.301897574687e+00 1.298157334309e+00 1.293129201324e+00 1.286793153470e+00 1.279163671955e+00 1.270326796335e+00 1.260397379716e+00 1.249557835234e+00 1.238033045727e+00 1.226070799540e+00 1.213980660597e+00 1.202054041265e+00 1.190610438909e+00 1.179950746989e+00 1.170327584195e+00 1.161975403476e+00 1.155032147951e+00 1.149581017448e+00 1.145616656557e+00 1.143034294641e+00 1.141677418965e+00 1.141283336046e+00 1.141564335575e+00 1.142185430296e+00 1.142790238941e+00 1.143051887728e+00 1.142647037530e+00 1.141322885146e+00 1.138876264175e+00 1.135182445034e+00 1.130209075986e+00 1.123993268245e+00 1.116678538784e+00 1.108465273901e+00 1.099635154440e+00 1.090519137352e+00 1.081461125820e+00 1.072837546793e+00 1.064975493345e+00 1.058177003808e+00 1.052672772043e+00 1.048595413599e+00 1.046017588720e+00 1.044890057460e+00 1.045107051852e+00 1.046498351388e+00 1.048844331164e+00 1.051937220232e+00 1.055557384090e+00 1.059540125517e+00 1.063755035404e+00 1.068128302296e+00 1.072641464498e+00 1.077302876312e+00 1.082162259327e+00 1.087240652723e+00 1.092553805950e+00 1.098066654731e+00 1.103656634548e+00 1.109162112924e+00 1.114311628963e+00 1.118796107299e+00 1.122261824736e+00 1.124336258332e+00 1.124691915571e+00 1.123036103636e+00 1.119198511460e+00 1.113113830158e+00 1.104856314536e+00 1.094669746274e+00 1.082912894059e+00 1.070095006279e+00 1.056801164219e+00 1.043662843354e+00 1.031312356922e+00 1.020295791066e+00 1.011070182581e+00 1.003921157073e+00 9.989853090172e-01 9.962555192078e-01 9.956001813780e-01 9.968490909154e-01 9.998047151151e-01 1.004326814754e+00 1.010333798784e+00 1.017801623926e+00 1.026764134775e+00 1.037220326240e+00 1.049124958684e+00 1.062289471674e+00 1.076358964262e+00 1.090800812785e+00 1.104894851215e+00 1.117819989328e+00 1.128679315526e+00 1.136623415821e+00 1.140923374849e+00 1.141037754818e+00 1.136716671113e+00 1.128006245624e+00 1.115299273616e+00 1.099311767019e+00 1.081031315892e+00 1.061660261533e+00 1.042462316011e+00 1.024647182748e+00 1.009180401790e+00 9.966304907935e-01 9.870726111638e-01 9.800238364955e-01 9.745330687363e-01 9.693016402857e-01 9.629254671107e-01 9.541567055752e-01 9.421526997186e-01 9.267595900024e-01 9.107226591068e-01 8.906443388068e-01 8.710066731954e-01 8.564114288096e-01 8.489597443866e-01 8.472834790350e-01 8.480350135331e-01 8.486470507799e-01 8.492501498924e-01 8.524676345419e-01 8.613733288024e-01 8.757465826800e-01 8.514134470253e-01 8.206017902923e-01 8.379667906190e-01 8.997362949063e-01 9.488655373191e-01 9.360574377362e-01 8.580571840263e-01 7.697934173920e-01 7.601189761692e-01 8.510934345213e-01 9.629619809024e-01 1.015651650888e+00 9.857421965083e-01 9.147661873460e-01 8.914022224731e-01 9.669010456015e-01 1.082821768260e+00 1.142455882662e+00 1.089534411278e+00 9.320999306553e-01 7.585152853904e-01 7.272935568344e-01 8.737024793703e-01 1.044308089738e+00 1.120499569519e+00 1.072546467755e+00 9.516005149718e-01 8.811082103536e-01 9.590627050270e-01 1.119317719688e+00 1.230766995343e+00 1.217416233694e+00 1.074349012590e+00 8.681279546251e-01 7.374337993901e-01 7.882471904663e-01 9.253472015096e-01 1.011108668799e+00 9.984688334454e-01 9.254655327479e-01 8.891466064551e-01 9.580728279491e-01 1.081008955005e+00 1.155643871321e+00 1.117372710615e+00 9.599920751031e-01 7.416451318222e-01 6.023610664273e-01 6.732045188589e-01 8.492301605367e-01 9.818731029748e-01 1.015878194682e+00 9.614251224436e-01 8.730419200159e-01 8.220000419122e-01 8.388858454293e-01 8.835584986776e-01 8.978535347021e-01 8.560534175116e-01 7.767395665550e-01 7.179742585459e-01 7.414169288248e-01 8.438712657589e-01 9.637615495638e-01 1.043487656053e+00 1.052004775593e+00 9.843128865227e-01 8.606264285313e-01 7.286423087710e-01 6.578027660429e-01 6.880988984521e-01 7.773044870241e-01 8.578025726957e-01 8.943676248177e-01 8.893329492373e-01 8.716169520794e-01 8.737493522194e-01 9.019491250550e-01 9.307110581876e-01 9.305506263794e-01 8.972652671818e-01 8.640270185521e-01 8.840129751329e-01 9.748888036318e-01 1.091177486901e+00 1.166176442825e+00 1.152653697335e+00 1.037960949862e+00 8.524629697479e-01 6.847853230911e-01 6.669365123805e-01 8.051483415377e-01 9.632232175421e-01 1.042521737146e+00 1.008721197439e+00 8.813214681435e-01 7.422869549567e-01 7.284820604241e-01 8.813903421368e-01 1.082362667365e+00 1.220022209096e+00 1.241509481967e+00
 6.667444060960e-01 6.671084613429e-01 6.676198167091e-01 6.685425211387e-01 6.697196880948e-01 6.707389814397e-01 6.713473954281e-01 6.717046968626e-01 6.722345825164e-01 6.732030781286e-01 6.744318735584e-01 6.754696452371e-01 6.760575113417e-01 6.764036738906e-01 6.769615419084e-01 6.779646900775e-01 6.791967043673e-01 6.802116968314e-01 6.807802727362e-01 6.811206641338e-01 6.816884520477e-01 6.827125978922e-01 6.839493459314e-01 6.849349940569e-01 6.854680721416e-01 6.858105376592e-01 6.864129982017e-01 6.874531631082e-01 6.886632393927e-01 6.896060759177e-01 6.901128665302e-01 6.904622276496e-01 6.910941039551e-01 6.921602434949e-01 6.933612717009e-01 6.942634830093e-01 6.947420081304e-01 6.951033576192e-01 6.957730494172e-01 6.968624419288e-01 6.980527845533e-01 6.989171095055e-01 6.993606061672e-01 6.997302831839e-01 7.004526307271e-01 7.015840133296e-01 7.027510881909e-01 7.035476538832e-01 7.039550019517e-01 7.043570414695e-01 7.051349464552e-01 7.062744114958e-01 7.073835626683e-01 7.081090321411e-01 7.085020485121e-01 7.089506510474e-01 7.097680959921e-01 7.108717359009e-01 7.118972831668e-01 7.125733322290e-01 7.129790782662e-01 7.134538270765e-01 7.142541028582e-01 7.153057450521e-01 7.162846966106e-01 7.169445843550e-01 7.173529193204e-01 7.178150473236e-01 7.185810137052e-01 7.196067128035e-01 7.205864749145e-01 7.212431398216e-01 7.216180105213e-01 7.220455437235e-01 7.228212259278e-01 7.238911065131e-01 7.248893302322e-01 7.255106105853e-01 7.258291508227e-01 7.262537254398e-01 7.271021020833e-01 7.282473206672e-01 7.292372714213e-01 7.297792769510e-01 7.300589922647e-01 7.305488047584e-01 7.314996996126e-01 7.326728965917e-01 7.335880064965e-01 7.340420953445e-01 7.343309840089e-01 7.349198188066e-01 7.359406491913e-01 7.370636355976e-01 7.378621408905e-01 7.382612537054e-01 7.386004038951e-01 7.392648748779e-01 7.402856554305e-01 7.413191670671e-01 7.420247481112e-01 7.424127056778e-01 7.428103669825e-01 7.435130300492e-01 7.444959902775e-01 7.454513283693e-01 7.461095608981e-01 7.465144263892e-01 7.469593576028e-01 7.476841564158e-01 7.486341497024e-01 7.495319628908e-01 7.501674970354e-01 7.505974823733e-01 7.510847776899e-01 7.518228997079e-01 7.527402929613e-01 7.535887709869e-01 7.542047633741e-01 7.546649645056e-01 7.551881296354e-01 7.559174315634e-01 7.567834546516e-01 7.575838938305e-01 7.581965803476e-01 7.586876011521e-01 7.592296139253e-01 7.599292021195e-01 7.607390294678e-01 7.615110464320e-01 7.621369264237e-01 7.626523007349e-01 7.631946398479e-01 7.638642031903e-01 7.646341553479e-01 7.653868922593e-01 7.660265132519e-01 7.665630375674e-01 7.671035499428e-01 7.677418635278e-01 7.684715644553e-01 7.692018508792e-01 7.698515766351e-01 7.704096553497e-01 7.709468945907e-01 7.715478806375e-01 7.722309989336e-01 7.729385317067e-01 7.735960353643e-01 7.741745370177e-01 7.747113352858e-01 7.752821271372e-01 7.759218113810e-01 7.765991574345e-01 7.772526135312e-01 7.778468942823e-01 7.783979020551e-01 7.789531649255e-01 7.795488058630e-01 7.801801376687e-01 7.808130176721e-01 7.814179588035e-01 7.819875560463e-01 7.825385479070e-01 7.830975074512e-01 7.836818616378e-01 7.842831554394e-01 7.848818543750e-01 7.854630744510e-01 7.860195155694e-01 7.865623881509e-01 7.871107893627e-01 7.876758471901e-01 7.882525863064e-01 7.888283475684e-01 7.893883446237e-01 7.899268952185e-01 7.904573475823e-01 7.909925905254e-01 7.915387330642e-01 7.920921940657e-01 7.926415465988e-01 7.931775689763e-01 7.936986830900e-01 7.942144924518e-01 7.947343899492e-01 7.952593197413e-01 7.957851911357e-01 7.963025650785e-01 7.968096217450e-01 7.973127614348e-01 7.978149895524e-01 7.983139832780e-01 7.988076819895e-01 7.992950093825e-01 7.997808865215e-01 8.002685068824e-01 8.007548181824e-01 8.012328736464e-01 8.016993329901e-01 8.021611418496e-01 8.026243370678e-01 8.030905977256e-01 8.035553469406e-01 8.040113598673e-01 8.044572654862e-01 8.049006651638e-01 8.053442113260e-01 8.057865692357e-01 8.062253585406e-01 8.066573800822e-01 8.070849010587e-01 8.075101717158e-01 8.079331683363e-01 8.083514023252e-01 8.087637864719e-01 8.091726167473e-01 8.095771109950e-01 8.099793626885e-01 8.103783000676e-01 8.107715569233e-01 8.111592132627e-01 8.115422066352e-01 8.119214930151e-01 8.122976199117e-01 8.126712823637e-01 8.130389280956e-01 8.134014637379e-01 8.137588734356e-01 8.141116892240e-01 8.144601386395e-01 8.148071464489e-01 8.151493540418e-01 8.154868082785e-01 8.158197723105e-01 8.161467234203e-01 8.164681989422e-01 8.167869626810e-01 8.171018636130e-01 8.174142997157e-01 8.177211070647e-01 8.180187821453e-01 8.183114703620e-01 8.186025627632e-01 8.188895020470e-01 8.191743571463e-01 8.194506844547e-01 8.197178488576e-01 8.199811874861e-01 8.202422277395e-01 8.205006433967e-01 8.207540484736e-01 8.209997361730e-01 8.212370527016e-01 8.214703755889e-01 8.217021327920e-01 8.219297800847e-01 8.221532215558e-01 8.223686711289e-01 8.225762296322e-01 8.227793175941e-01 8.229799908547e-01 8.231760960804e-01 8.233687706024e-01 8.235534221511e-01 8.237297823438e-01 8.239011397703e-01 8.240699307947e-01 8.242339454291e-01 8.243934077181e-01 8.245450684049e-01 8.246888369703e-01 8.248287494797e-01 8.249638368711e-01 8.250934683274e-01 8.252186999484e-01 8.253360901753e-01 8.254477894521e-01 8.255547724455e-01 8.256554272985e-01 8.257501042247e-01 8.258404016541e-01 8.259245361156e-01 8.260040498945e-01 8.260767109651e-01 8.261419334459e-01 8.262002942608e-01 8.262559136957e-01 8.263067846333e-01 8.263523705181e-01 8.263909494334e-01 8.264195513143e-01 8.264421665134e-01 8.264627994490e-01 8.264791628690e-01 8.264899805156e-01 8.264913905502e-01 8.264824693719e-01 8.264698162378e-01 8.264555887860e-01 8.264361921724e-01 8.264096139553e-01 8.263731475924e-01 8.263275635743e-01 8.262796696576e-01 8.262279067270e-01 8.261710108383e-01 8.261051465997e-01 8.260297906820e-01 8.259486162299e-01 8.258633148712e-01 8.257739703207e-01 8.256760364839e-01 8.255699855527e-01 8.254569015561e-01 8.253373998427e-01 8.252147751126e-01 8.250846262444e-01 8.249473031683e-01 8.248024273480e-01 8.246485781978e-01 8.244916813129e-01 8.243285374752e-01 8.241572453376e-01 8.239798369906e-01 8.237941853876e-01 8.236023553146e-01 8.234047718248e-01 8.232003902405e-01 8.229885903240e-01 8.227702560440e-01 8.225451906348e-01 8.223124149972e-01 8.220746490990e-01 8.218290340467e-01 8.215771131247e-01 8.213182691603e-01 8.210526645669e-01 8.207800310378e-01 8.205006315249e-01 8.202139451582e-01 8.199211045663e-01 8.196205547197e-01 8.193132354955e-01 8.190006515629e-01 8.186801374868e-01 8.183515861193e-01 8.180167476859e-01 8.176739122547e-01 8.173262984944e-01 8.169723032288e-01 8.166093698456e-01 8.162394616548e-01 8.158637115450e-01 8.154801334506e-01 8.150912912209e-01 8.146950797485e-01 8.142910885526e-01 8.138812655119e-01 8.134639907071e-01 8.130397074566e-01 8.126096076886e-01 8.121710578372e-01 8.117278968742e-01 8.112770175548e-01 8.108179038673e-01 8.103527286830e-01 8.098800780076e-01 8.094014834802e-01 8.089168785206e-01 8.084238793357e-01 8.079233375744e-01 8.074165074124e-01 8.069030743332e-01 8.063839525075e-01 8.058579773880e-01 8.053227989745e-01 8.047817797712e-01 8.042353837092e-01 8.036809153899e-01 8.031212724782e-01 8.025532693806e-01 8.019782589766e-01 8.013979505825e-01 8.008099427248e-01 8.002172057163e-01 7.996173194309e-01 7.990093295070e-01 7.983958943830e-01 7.977753799498e-01 7.971493161695e-01 7.965172291061e-01 7.958773140474e-01 7.952319498447e-01 7.945798225090e-01 7.939205055517e-01 7.932572511321e-01 7.925870197332e-01 7.919103168344e-01 7.912272806105e-01 7.905372378769e-01 7.898414255388e-01 7.891419469706e-01 7.884351349675e-01 7.877227956994e-01 7.870031387483e-01 7.862780487711e-01 7.855495609895e-01 7.848141692318e-01 7.840727202098e-01 7.833255341854e-01 7.825726097447e-01 7.818155234083e-01 7.810529913600e-01 7.802841873402e-01 7.795108925593e-01 7.787311147974e-01 7.779476996738e-01 7.771594583006e-01 7.763654298999e-01 7.755666999934e-01 7.747629317174e-01 7.739534364929e-01 7.731412768766e-01 7.723232142229e-01 7.715006544996e-01 7.706743028474e-01 7.698423374909e-01 7.690067984222e-01 7.681669080262e-01 7.673219455181e-01 7.664745105368e-01 7.656218107103e-01 7.647660000750e-01 7.639062870713e-01 7.630417777151e-01 7.621750182376e-01 7.613041582940e-01 7.604295851684e-01 7.595526959317e-01 7.586711534864e-01 7.577873433199e-01 7.569010469032e-01 7.560115131174e-01 7.551192619908e-01 7.542238918260e-01 7.533258637838e-01 7.524264846943e-01 7.515248018962e-01 7.506190088732e-01 7.497123527414e-01 7.488032460495e-01 7.478929616672e-01 7.469810259385e-01 7.460671071138e-01 7.451511150335e-01 7.442344235575e-01 7.433157189308e-01 7.423974139919e-01 7.414763850066e-01 7.405553001342e-01 7.396325411567e-01 7.387100672099e-01 7.377874147412e-01 7.368636903076e-01 7.359406329129e-01 7.350175346058e-01 7.340933922500e-01 7.331714758513e-01 7.322483705166e-01 7.313262545635e-01 7.304050930490e-01 7.294851245949e-01 7.285661273918e-01 7.276468187878e-01 7.267310180866e-01 7.258166160168e-01 7.249027632704e-01 7.239922521692e-01 7.230819064839e-01 7.221746171237e-01 7.212703762363e-01 7.203669175262e-01 7.194683531141e-01 7.185714414877e-01 7.176779527528e-01 7.167870410193e-01 7.158999003260e-01 7.150175830543e-01 7.141380174705e-01 7.132620645635e-01 7.123914802537e-01 7.115241394719e-01 7.106618807558e-01 7.098044527870e-01 7.089510460425e-01 7.081041614535e-01 7.072617281059e-01 7.064256406079e-01 7.055944456540e-01 7.047693245005e-01 7.039503287555e-01 7.031376427346e-01 7.023320557769e-01 7.015328245190e-01 7.007400644678e-01 6.999555295399e-01 6.991769224924e-01 6.984070783899e-01 6.976449343637e-01 6.968900943592e-01 6.961445443067e-01 6.954055840705e-01 6.946763217550e-01 6.939559917225e-01 6.932447401151e-01 6.925431834963e-01 6.918500042769e-01 6.911663110626e-01 6.904941406371e-01 6.898302296455e-01 6.891781971900e-01 6.885358874792e-01 6.879045232301e-01 6.872848372446e-01 6.866749592591e-01 6.860769544532e-01 6.854905166244e-01 6.849166447311e-01 6.843546766606e-01 6.838032865085e-01 6.832661134405e-01 6.827402007212e-01 6.822284607679e-01 6.817297192251e-01 6.812437123303e-01 6.807717787547e-01 6.803122158259e-01 6.798677378206e-01 6.794366799910e-01 6.790188213704e-01 6.786177201933e-01 6.782300583863e-01 6.778578567006e-01 6.774993116406e-01 6.771563664780e-01 6.768298226265e-01 6.765187435066e-01 6.762233633739e-01 6.759434522546e-01 6.756790440236e-01 6.754326639468e-01 6.752003211358e-01 6.749861738390e-01 6.747894869889e-01 6.746083799442e-01 6.744454398731e-01 6.742976805055e-01 6.741701652339e-01 6.740587473453e-01 6.739648741806e-01 6.738898354691e-01 6.738308509986e-01 6.737923926214e-01 6.737700402519e-01 6.737670009199e-01 6.737832411972e-01 6.738167061538e-01 6.738705386291e-01 6.739413533447e-01 6.740317376804e-01 6.741420242964e-01 6.742700776053e-01 6.744188195886e-01 6.745851973671e-01 6.747722487379e-01 6.749779970567e-01 6.752031129149e-01 6.754495991410e-01 6.757135074380e-01 6.759986476240e-01 6.763033874741e-01 6.766273753447e-01 6.769713716995e-01 6.773345927300e-01 6.777199528899e-01 6.781228559261e-01 6.785467820073e-01 6.789909422723e-01 6.794541908638e-01 6.799384344328e-01 6.804424040108e-01 6.809663628105e-01 6.815109270710e-01 6.820738341626e-01 6.826580976000e-01 6.832612662392e-01 6.838860877361e-01 6.845290304075e-01 6.851919459395e-01 6.858765168495e-01 6.865787507556e-01 6.873012957834e-01 6.880431510723e-01 6.888051053693e-01 6.895871330568e-01 6.903863678722e-01 6.912070642663e-01 6.920454172704e-01 6.929038326443e-01 6.937819345888e-01 6.946773853124e-01 6.955929864284e-01 6.965263885718e-01 6.974778979222e-01 6.984489180974e-01 6.994378345877e-01 7.004459551692e-01 7.014698125894e-01 7.025141588346e-01 7.035747596065e-01 7.046526633689e-01 7.057496354026e-01 7.068623521489e-01 7.079936480946e-01 7.091403505014e-01 7.103045816710e-01 7.114856215555e-01 7.126824555521e-01 7.138971199808e-01 7.151264441750e-01 7.163717781894e-01 7.176338598474e-01 7.189104738471e-01 7.202034285442e-01 7.215100617500e-01 7.228326380865e-01 7.241698911171e-01 7.255214090677e-01 7.268883055084e-01 7.282675963146e-01 7.296620437779e-01 7.310691939505e-01 7.324906589044e-01 7.339261668958e-01 7.353730747173e-01 7.368344369482e-01 7.383067063769e-01 7.397922839762e-01 7.412907293309e-01 7.427995884179e-01 7.443214754331e-01 7.458535762678e-01 7.473990129166e-01 7.489538080996e-01 7.505194568831e-01 7.520979119572e-01 7.536836234061e-01 7.552822926031e-01 7.568887061417e-01 7.585055141351e-01 7.601330127430e-01 7.617683086997e-01 7.634134909384e-01 7.650674639975e-01 7.667298689416e-01 7.684004438784e-01 7.700803019155e-01 7.717678453741e-01 7.734630731100e-01 7.751658213355e-01 7.768755241117e-01 7.785929092496e-01 7.803178271783e-01 7.820487188614e-01 7.837868354939e-01 7.855311924015e-01 7.872820762024e-01 7.890386530875e-01 7.908014584486e-01 7.925700067031e-01 7.943444759074e-01 7.961235150856e-01 7.979093666245e-01 7.996982092901e-01 8.014934066162e-01 8.032936153144e-01 8.050970448332e-01 8.069067974752e-01 8.087195472424e-01 8.105375872175e-01 8.123595220647e-01 8.141847826341e-01 8.160152486070e-01 8.178481681263e-01 8.196850033310e-01 8.215265047254e-01 8.233704002753e-01 8.252182340813e-01 8.270693522729e-01 8.289236608686e-01 8.307805156183e-01 8.326412871944e-01 8.345049893576e-01 8.363712521968e-01 8.382408678117e-01 8.401130796180e-01 8.419886849523e-01 8.438658705896e-01 8.457462915444e-01 8.476299060130e-01 8.495161844750e-01 8.514052094575e-01 8.532961560083e-01 8.551903744566e-01 8.570875137583e-01 8.589865376880e-01 8.608889392799e-01 8.627942136277e-01 8.647016497844e-01 8.666125067543e-01 8.685254628864e-01 8.704420250021e-01 8.723611435433e-01 8.742834060418e-01 8.762083996611e-01 8.781376096842e-01 8.800690579262e-01 8.820034168213e-01 8.839422249938e-01 8.858846491281e-01 8.878293076602e-01 8.897798040347e-01 8.917315636449e-01 8.936891955818e-01 8.956499063029e-01 8.976151448975e-01 8.995851290666e-01 9.015600070769e-01 9.035393591746e-01 9.055231432403e-01 9.075119724608e-01 9.095066692022e-01 9.115064653967e-01 9.135122290979e-01 9.155233124191e-01 9.175406336734e-01 9.195642776440e-01 9.215939712588e-01 9.236312306020e-01 9.256750273846e-01 9.277267404438e-01 9.297856292317e-01 9.318511038448e-01 9.339256858860e-01 9.360085744752e-01 9.380998745561e-01 9.401995821856e-01 9.423077611084e-01 9.444277558286e-01 9.465549179874e-01 9.486923483950e-01 9.508414562139e-01 9.530001275918e-01 9.551704286360e-01 9.573504880984e-01 9.595432211982e-01 9.617479016943e-01 9.639637125893e-01 9.661922079847e-01 9.684338848206e-01 9.706873541571e-01 9.729556901823e-01 9.752364565406e-01 9.775325574995e-01 9.798417779454e-01 9.821661928118e-01 9.845061178995e-01 9.868607230468e-01 9.892306600942e-01 9.916169064535e-01 9.940197441121e-01 9.964382123508e-01 9.988731130838e-01 1.001326013589e+00 1.003797218080e+00 1.006284889220e+00 1.008791340835e+00 1.011316180072e+00 1.013860024861e+00 1.016422724892e+00 1.019004760587e+00 1.021605616088e+00 1.024225902793e+00 1.026868175232e+00 1.029529392890e+00 1.032212491288e+00 1.034917221900e+00 1.037641601694e+00 1.040388723500e+00 1.043156943427e+00 1.045948693572e+00 1.048761872363e+00 1.051597194608e+00 1.054456668668e+00 1.057338623366e+00 1.060244808079e+00 1.063173524875e+00 1.066127440127e+00 1.069105327224e+00 1.072106714735e+00 1.075134308381e+00 1.078185610120e+00 1.081262834124e+00 1.084365247900e+00 1.087491865430e+00 1.090646260149e+00 1.093824969438e+00 1.097030423940e+00 1.100262169939e+00 1.103520043097e+00 1.106805811368e+00 1.110116652136e+00 1.113455413118e+00 1.116821024029e+00 1.120213754649e+00 1.123634106423e+00 1.127080368064e+00 1.130555737041e+00 1.134057415748e+00 1.137587196879e+00 1.141145385412e+00 1.144730270912e+00 1.148344224603e+00 1.151984332683e+00 1.155654445574e+00 1.159351165076e+00 1.163075365088e+00 1.166828909742e+00 1.170608979882e+00 1.174418505939e+00 1.178253979241e+00 1.182118503374e+00 1.186011125901e+00 1.189930336894e+00 1.193879662328e+00 1.197854596246e+00 1.201859178130e+00 1.205890251897e+00 1.209948612055e+00 1.214036780486e+00 1.218149706259e+00 1.222291985166e+00 1.226460694614e+00 1.230655896929e+00 1.234881284817e+00 1.239131204158e+00 1.243410804742e+00 1.247715495200e+00 1.252047016171e+00 1.256408165173e+00 1.260792568586e+00 1.265207351231e+00 1.269645790642e+00 1.274112689246e+00 1.278605381612e+00 1.283123143114e+00 1.287670327946e+00 1.292240587690e+00 1.296839171901e+00 1.301463668583e+00 1.306113055403e+00 1.310789709310e+00 1.315489404829e+00 1.320217240730e+00 1.324967987607e+00 1.329744424301e+00 1.334547194466e+00 1.339372146499e+00 1.344224794652e+00 1.349098147958e+00 1.353998587991e+00 1.358922494167e+00 1.363868538765e+00 1.368840919771e+00 1.373833075304e+00 1.378850872366e+00 1.383890096553e+00 1.388950140439e+00 1.394036020446e+00 1.399139949054e+00 1.404268168267e+00 1.409416531765e+00 1.414584937562e+00 1.419777273085e+00 1.424985823237e+00 1.430217849668e+00 1.435467567764e+00 1.440736608565e+00 1.446026356914e+00 1.451331230923e+00 1.456658911377e+00 1.462000743690e+00 1.467362591431e+00 1.472742461917e+00 1.478135566163e+00 1.483550414298e+00 1.488977047330e+00 1.494421894245e+00 1.499881745980e+00 1.505354805021e+00 1.510846030734e+00 1.516346668937e+00 1.521864380900e+00 1.527395025133e+00 1.532936061376e+00 1.538493489532e+00 1.544057670290e+00 1.549637713661e+00 1.555226335424e+00 1.560823419342e+00 1.566433627840e+00 1.572048698550e+00 1.577674466931e+00 1.583306522746e+00 1.588945194178e+00 1.594592460874e+00 1.600241854234e+00 1.605898683944e+00 1.611556718471e+00 1.617219114300e+00 1.622884610588e+00 1.628547939426e+00 1.634215934109e+00 1.639880154789e+00 1.645544119450e+00 1.651207150951e+00 1.656862879428e+00 1.662519799839e+00 1.668167079853e+00 1.673810226072e+00 1.679446708739e+00 1.685071381532e+00 1.690691609465e+00 1.696296996493e+00 1.701893094953e+00 1.707477766625e+00 1.713044444284e+00 1.718601227913e+00 1.724137900145e+00 1.729659922223e+00 1.735162851739e+00 1.740644321034e+00 1.746109734145e+00 1.751547823218e+00 1.756965364489e+00 1.762357873602e+00 1.767721100850e+00 1.773061871318e+00 1.778368767671e+00 1.783648414209e+00 1.788895234371e+00 1.794106408919e+00 1.799287095022e+00 1.804425027864e+00 1.809529456663e+00 1.814591855488e+00 1.819610377942e+00 1.824590534222e+00 1.829517223680e+00 1.834401876215e+00 1.839236340051e+00 1.844015921551e+00 1.848747686480e+00 1.853416919751e+00 1.858034885839e+00 1.862589665660e+00 1.867079956215e+00 1.871512681937e+00 1.875871483300e+00 1.880166859309e+00 1.884388612649e+00 1.888534357518e+00 1.892610693179e+00 1.896599939835e+00 1.900515739626e+00 1.904344181031e+00 1.908085087486e+00 1.911744133462e+00 1.915302443849e+00 1.918774847704e+00 1.922144503487e+00 1.925415153152e+00 1.928587771608e+00 1.931647077446e+00 1.934605365453e+00 1.937446750183e+00 1.940174926333e+00 1.942789537076e+00 1.945274483314e+00 1.947643563001e+00 1.949879112197e+00 1.951984965455e+00 1.953959055369e+00 1.955789517547e+00 1.957484714525e+00 1.959029656439e+00 1.960426987067e+00 1.961675051946e+00 1.962761892979e+00 1.963695445704e+00 1.964460559986e+00 1.965061366650e+00 1.965492949255e+00 1.965747158645e+00 1.965829369857e+00 1.965725093208e+00 1.965441161560e+00 1.964969403677e+00 1.964304505901e+00 1.963451987136e+00 1.962397495865e+00 1.961148826183e+00 1.959698094970e+00 1.958042566044e+00 1.956184189787e+00 1.954113803066e+00 1.951838422027e+00 1.949352048292e+00 1.946652497243e+00 1.943742886730e+00 1.940616725240e+00 1.937281730596e+00 1.933730777722e+00 1.929967184866e+00 1.925994059934e+00 1.921808242857e+00 1.917415949267e+00 1.912815311001e+00 1.908012103793e+00 1.903007994341e+00 1.897805330293e+00 1.892412125144e+00 1.886828117120e+00 1.881063462926e+00 1.875121734073e+00 1.869009029694e+00 1.862734096331e+00 1.856303554811e+00 1.849727541820e+00 1.843013873076e+00 1.836172333087e+00 1.829215734456e+00 1.822154330501e+00 1.815000014669e+00 1.807766865322e+00 1.800467846272e+00 1.793117583616e+00 1.785730881935e+00 1.778323826938e+00 1.770913466763e+00 1.763516395692e+00 1.756149124280e+00 1.748832224038e+00 1.741581764947e+00 1.734418114660e+00 1.727360897630e+00 1.720428844360e+00 1.713641548479e+00 1.707018075569e+00 1.700580576742e+00 1.694345128619e+00 1.688332835764e+00 1.682562469089e+00 1.677049730817e+00 1.671815525844e+00 1.666873923865e+00 1.662240937768e+00 1.657933121123e+00 1.653958511203e+00 1.650334558030e+00 1.647067749865e+00 1.644168251160e+00 1.641644931860e+00 1.639497206556e+00 1.637733081591e+00 1.636350660615e+00 1.635348638038e+00 1.634726883947e+00 1.634473994305e+00 1.634586911769e+00 1.635052533959e+00 1.635857183654e+00 1.636990053864e+00 1.638427206191e+00 1.640156016498e+00 1.642151652207e+00 1.644388162166e+00 1.646845304201e+00 1.649489822283e+00 1.652296228608e+00 1.655233038423e+00 1.658266223287e+00 1.661365219161e+00 1.664494335016e+00 1.667616280962e+00 1.670698088293e+00 1.673699325083e+00 1.676585453030e+00 1.679318024242e+00 1.681857985662e+00 1.684172199943e+00 1.686216211053e+00 1.687959319324e+00 1.689364307097e+00 1.690391651862e+00 1.691012079010e+00 1.691187019295e+00 1.690887248606e+00 1.690081824733e+00 1.688736540857e+00 1.686829130127e+00 1.684329238825e+00 1.681212366767e+00 1.677456896704e+00 1.673040444087e+00 1.667945930847e+00 1.662155404689e+00 1.655654254141e+00 1.648432138882e+00 1.640479058820e+00 1.631787972604e+00 1.622354707219e+00 1.612177823953e+00 1.601258033215e+00 1.589601028923e+00 1.577214589016e+00 1.564105636382e+00 1.550293933336e+00 1.535789993710e+00 1.520617420125e+00 1.504801687266e+00 1.488364509549e+00 1.471341892745e+00 1.453764871109e+00 1.435670870797e+00 1.417104081825e+00 1.398106159035e+00 1.378729114095e+00 1.359024609192e+00 1.339047306787e+00 1.318858186023e+00 1.298521539054e+00 1.278102026297e+00 1.257671649806e+00 1.237301569094e+00 1.217067496884e+00 1.197049180247e+00 1.177322941825e+00 1.157972816833e+00 1.139079093484e+00 1.120722391639e+00 1.102986904038e+00 1.085946228002e+00 1.069681970149e+00 1.054261264141e+00 1.039751686371e+00 1.026216928977e+00 1.013702340190e+00 1.002259885384e+00 9.919166201499e-01 9.826990499437e-01 9.746212796446e-01 9.676762100528e-01 9.618617219067e-01 9.571465183741e-01 9.535015247741e-01 9.508809070055e-01 9.492267747690e-01 9.484854043232e-01 9.485789969519e-01 9.494415094274e-01 9.509944226800e-01 9.531578099101e-01 9.558611158858e-01 9.590213076237e-01 9.625753993807e-01 9.664504052541e-01 9.705870808366e-01 9.749373907987e-01 9.794457454937e-01 9.840883927067e-01 9.888268220407e-01 9.936460387174e-01 9.985418315812e-01 1.003500649441e+00 1.008547174207e+00 1.013683228487e+00 1.018937557337e+00 1.024340655065e+00 1.029914239296e+00 1.035710246980e+00 1.041749388428e+00 1.048075647115e+00 1.054725163793e+00 1.061718157101e+00 1.069090791720e+00 1.076846215195e+00 1.085004207268e+00 1.093556635600e+00 1.102485439115e+00 1.111780473118e+00 1.121385291833e+00 1.131268334762e+00 1.141364539717e+00 1.151598269281e+00 1.161910883962e+00 1.172196455367e+00 1.182383665143e+00 1.192375474601e+00 1.202072873144e+00 1.211406200589e+00 1.220268206028e+00 1.228598834356e+00 1.236324563970e+00 1.243381366208e+00 1.249743698102e+00 1.255363915652e+00 1.260245247309e+00 1.264392569445e+00 1.267820375194e+00 1.270589048729e+00 1.272740315140e+00 1.274364174798e+00 1.275546927452e+00 1.276383047249e+00 1.276998764622e+00 1.277489573313e+00 1.277981740821e+00 1.278579893307e+00 1.279374478941e+00 1.280460600013e+00 1.281884411103e+00 1.283694832835e+00 1.285895488872e+00 1.288459612363e+00 1.291347697996e+00 1.294459973146e+00 1.297696334598e+00 1.300916611964e+00 1.303955677273e+00 1.306655811358e+00 1.308824263885e+00 1.310289989599e+00 1.310878765348e+00 1.310430760052e+00 1.308819622055e+00 1.305933235604e+00 1.301711267843e+00 1.296121012689e+00 1.289184847983e+00 1.280973175898e+00 1.271596445648e+00 1.261229868854e+00 1.250075472002e+00 1.238391619999e+00 1.226461270319e+00 1.214582215623e+00 1.203080592874e+00 1.192246581202e+00 1.182368940232e+00 1.173686594603e+00 1.166372587782e+00 1.160548771568e+00 1.156232020586e+00 1.153378430706e+00 1.151845088158e+00 1.151418573378e+00 1.151838556379e+00 1.152773036251e+00 1.153895809207e+00 1.154861595338e+00 1.155344002977e+00 1.155071378336e+00 1.153800497781e+00 1.151384299641e+00 1.147734935597e+00 1.142851787812e+00 1.136829530610e+00 1.129820794970e+00 1.122075868418e+00 1.113877612942e+00 1.105561179212e+00 1.097476833546e+00 1.089955456250e+00 1.083313150450e+00 1.077784351771e+00 1.073553750320e+00 1.070701058616e+00 1.069212141824e+00 1.069007132358e+00 1.069904840115e+00 1.071700424804e+00 1.074144796075e+00 1.076988376089e+00 1.080020244986e+00 1.083047171830e+00 1.085953251700e+00 1.088667122734e+00 1.091180002333e+00 1.093529198474e+00 1.095769214413e+00 1.097983056815e+00 1.100202382367e+00 1.102447295897e+00 1.104668373284e+00 1.106734643451e+00 1.108478607829e+00 1.109637219221e+00 1.109934728924e+00 1.109076422445e+00 1.106779683456e+00 1.102835884213e+00 1.097099174390e+00 1.089559804399e+00 1.080321521579e+00 1.069624239194e+00 1.057854402765e+00 1.045476207403e+00 1.033058239551e+00 1.021174463162e+00 1.010379994760e+00 1.001160768592e+00 9.938641127947e-01 9.887163457445e-01 9.857676550290e-01 9.849570364913e-01 9.861315485579e-01 9.890894222173e-01 9.936609390811e-01 9.997063991904e-01 1.007176206242e+00 1.016073162263e+00 1.026433357200e+00 1.038286539973e+00 1.051561631463e+00 1.066079885132e+00 1.081472207452e+00 1.097194024541e+00 1.112541325468e+00 1.126683298959e+00 1.138766714065e+00 1.147958494901e+00 1.153563286154e+00 1.155086909636e+00 1.152281926192e+00 1.145222113184e+00 1.134265482548e+00 1.120078924665e+00 1.103565148189e+00 1.085782874845e+00 1.067858728105e+00 1.050825281944e+00 1.035530620522e+00 1.022484255789e+00 1.011795600485e+00 1.003160353137e+00 9.958770691684e-01 9.889957739699e-01 9.814385484073e-01 9.722154004475e-01 9.606093976771e-01 9.463475694837e-01 9.297668268198e-01 9.137442599464e-01 8.945055834370e-01 8.763778207267e-01 8.636061088515e-01 8.577702307208e-01 8.569690335964e-01 8.575268488384e-01 8.569322652082e-01 8.559286543619e-01 8.584313119452e-01 8.694114262963e-01 8.926143148965e-01 8.719436757570e-01 8.369925034305e-01 8.447815202433e-01 9.039609122483e-01 9.601015275441e-01 9.550855447522e-01 8.730456765217e-01 7.582668243054e-01 7.086289459511e-01 7.811521370741e-01 9.030129584494e-01 9.766274663315e-01 9.635568193338e-01 8.954519195167e-01 8.618977538424e-01 9.319840858477e-01 1.059200133394e+00 1.141309511763e+00 1.111643976618e+00 9.666625742999e-01 7.798785293242e-01 7.068249597504e-01 8.260722097594e-01 9.983258151174e-01 1.087275085261e+00 1.048974607650e+00 9.245191688667e-01 8.387937738336e-01 9.144618826984e-01 1.097067623692e+00 1.243995646774e+00 1.267708830276e+00 1.152210674679e+00 9.492817688539e-01 7.806559162809e-01 7.777713208416e-01 9.005543280735e-01 1.006442701663e+00 1.024781853546e+00 9.707248615089e-01 9.213615175010e-01 9.544015687962e-01 1.056755359617e+00 1.143375302845e+00 1.143893871336e+00 1.037065607910e+00 8.547765871362e-01 6.860311368493e-01 6.520113720354e-01 7.594911059126e-01 8.912003953231e-01 9.677237989287e-01 9.717216375142e-01 9.255646699587e-01 8.712994530969e-01 8.449241561341e-01 8.509258549662e-01 8.642232287543e-01 8.573575572984e-01 8.214943595189e-01 7.736792007031e-01 7.530530540023e-01 7.946595885001e-01 8.909233409886e-01 9.951420945901e-01 1.056556469149e+00 1.041650496846e+00 9.428468694088e-01 7.859585098464e-01 6.412189800176e-01 6.102845086447e-01 7.080530261745e-01 8.356030951970e-01 9.155165003781e-01 9.267567422732e-01 8.917762976017e-01 8.579178533778e-01 8.615991847396e-01 8.939682165985e-01 9.163534393067e-01 9.052590752404e-01 8.782682025835e-01 8.874611017707e-01 9.687301772854e-01 1.092505801096e+00 1.190395483670e+00 1.204411922207e+00 1.108837458861e+00 9.189004266133e-01 7.055337571723e-01 6.158402953274e-01 7.358116611035e-01 9.286231158881e-01 1.059264943577e+00 1.069906442888e+00 9.560533455581e-01 7.653342389970e-01 6.224760029624e-01 6.856658397362e-01 8.983268460188e-01 1.099034171360e+00 1.200572491933e+00
 6.539872293017e-01 6.543089979442e-01 6.547756657510e-01 6.556449251251e-01 6.567647739533e-01 6.577296204542e-01 6.582907113289e-01 6.586044609244e-01 6.590867717902e-01 6.600004372579e-01 6.611702102049e-01 6.621515917601e-01 6.626915482368e-01 6.629922289733e-01 6.635004937005e-01 6.644477707389e-01 6.656190741214e-01 6.665775940637e-01 6.670960353155e-01 6.673892005773e-01 6.679054477533e-01 6.688704648856e-01 6.700461875937e-01 6.709755926491e-01 6.714586557274e-01 6.717523631056e-01 6.723008175994e-01 6.732806662936e-01 6.744300035523e-01 6.753167099138e-01 6.757729073614e-01 6.760718466800e-01 6.766484202912e-01 6.776534755472e-01 6.787937783149e-01 6.796405612244e-01 6.800672685994e-01 6.803767017953e-01 6.809906791239e-01 6.820195699907e-01 6.831489157562e-01 6.839562947835e-01 6.843480434415e-01 6.846660501155e-01 6.853319281002e-01 6.864008125210e-01 6.875073563822e-01 6.882481047258e-01 6.886047398164e-01 6.889541062680e-01 6.896736075979e-01 6.907499579947e-01 6.917988224860e-01 6.924702391071e-01 6.928122716781e-01 6.932075853158e-01 6.939637452708e-01 6.950052241469e-01 6.959724274370e-01 6.965946141365e-01 6.969477531256e-01 6.973663202170e-01 6.981057632453e-01 6.990951710610e-01 7.000151717830e-01 7.006208994773e-01 7.009755249679e-01 7.013800991070e-01 7.020838464857e-01 7.030474496519e-01 7.039666840707e-01 7.045670316742e-01 7.048845236402e-01 7.052541130948e-01 7.059675632718e-01 7.069727817029e-01 7.079090495252e-01 7.084716098756e-01 7.087333109370e-01 7.090976321466e-01 7.098816249500e-01 7.109608287476e-01 7.118870859918e-01 7.123704801116e-01 7.125938585185e-01 7.130215594777e-01 7.139069030336e-01 7.150123161906e-01 7.158643651836e-01 7.162611868834e-01 7.164932398635e-01 7.170198344250e-01 7.179726092415e-01 7.190289557328e-01 7.197658558835e-01 7.201085653744e-01 7.203893280979e-01 7.209906728975e-01 7.219437366543e-01 7.229100781406e-01 7.235555603471e-01 7.238863112079e-01 7.242239080917e-01 7.248620189065e-01 7.257752952027e-01 7.266629997212e-01 7.272609382326e-01 7.276072822669e-01 7.279909550577e-01 7.286488043840e-01 7.295285290824e-01 7.303601804636e-01 7.309329625547e-01 7.313032162449e-01 7.317279423294e-01 7.323979870864e-01 7.332453200205e-01 7.340262775262e-01 7.345804009937e-01 7.349800780762e-01 7.354406830179e-01 7.361019541676e-01 7.368973742454e-01 7.376310711293e-01 7.381803226423e-01 7.386089801367e-01 7.390870456643e-01 7.397192390285e-01 7.404599494014e-01 7.411629620392e-01 7.417233696040e-01 7.421762855975e-01 7.426548238383e-01 7.432565476650e-01 7.439566630383e-01 7.446410318492e-01 7.452130016710e-01 7.456853486291e-01 7.461612669823e-01 7.467327388854e-01 7.473929030309e-01 7.480539611681e-01 7.486355851108e-01 7.491275111081e-01 7.495990274924e-01 7.501332443461e-01 7.507479656414e-01 7.513858986966e-01 7.519731818418e-01 7.524834776922e-01 7.529546147255e-01 7.534581830999e-01 7.540299904345e-01 7.546374758818e-01 7.552201395928e-01 7.557453380918e-01 7.562283617054e-01 7.567160127104e-01 7.572432308002e-01 7.578051982994e-01 7.583676126113e-01 7.589027763112e-01 7.594036639717e-01 7.598861416664e-01 7.603768301795e-01 7.608917403596e-01 7.614227598063e-01 7.619523022059e-01 7.624632237516e-01 7.629497366527e-01 7.634224534618e-01 7.639015764099e-01 7.643971567404e-01 7.649042371109e-01 7.654090492013e-01 7.658990165752e-01 7.663671898582e-01 7.668265889655e-01 7.672916592404e-01 7.677682614012e-01 7.682503746070e-01 7.687295539933e-01 7.691943421096e-01 7.696438099475e-01 7.700889976365e-01 7.705383220273e-01 7.709921609005e-01 7.714466510887e-01 7.718927578189e-01 7.723276460501e-01 7.727595593463e-01 7.731909334897e-01 7.736186203919e-01 7.740398775115e-01 7.744562777752e-01 7.748693789150e-01 7.752856183441e-01 7.757002177671e-01 7.761064792412e-01 7.765009937862e-01 7.768902566499e-01 7.772811391099e-01 7.776757810903e-01 7.780686713351e-01 7.784513807674e-01 7.788253868987e-01 7.791961498434e-01 7.795671957458e-01 7.799368388379e-01 7.803034143334e-01 7.806621284712e-01 7.810169575286e-01 7.813695146405e-01 7.817189252589e-01 7.820641731133e-01 7.824040235498e-01 7.827392567476e-01 7.830705638870e-01 7.833998081006e-01 7.837256643139e-01 7.840454317045e-01 7.843600614027e-01 7.846707092008e-01 7.849754540858e-01 7.852780777895e-01 7.855780195502e-01 7.858725211825e-01 7.861616531067e-01 7.864460825206e-01 7.867248204149e-01 7.870008154360e-01 7.872734934225e-01 7.875420608160e-01 7.878064523063e-01 7.880657047899e-01 7.883191543855e-01 7.885675387882e-01 7.888122090961e-01 7.890545818571e-01 7.892927367618e-01 7.895264725907e-01 7.897510060324e-01 7.899696437326e-01 7.901865796676e-01 7.904009470412e-01 7.906115958667e-01 7.908145841764e-01 7.910087639763e-01 7.911986112376e-01 7.913865936975e-01 7.915717201911e-01 7.917522371280e-01 7.919242809133e-01 7.920885043763e-01 7.922478773952e-01 7.924069348350e-01 7.925610637464e-01 7.927108455916e-01 7.928539644676e-01 7.929885183875e-01 7.931194772666e-01 7.932463933304e-01 7.933692221951e-01 7.934890945245e-01 7.936017690190e-01 7.937050243595e-01 7.938042303256e-01 7.938996163934e-01 7.939914743534e-01 7.940781903521e-01 7.941577342906e-01 7.942292862971e-01 7.942967471262e-01 7.943599027682e-01 7.944175206699e-01 7.944707769482e-01 7.945157556308e-01 7.945565013362e-01 7.945910524939e-01 7.946206345335e-01 7.946431917706e-01 7.946619429347e-01 7.946755451323e-01 7.946831641665e-01 7.946854251113e-01 7.946796126720e-01 7.946673461358e-01 7.946520656936e-01 7.946323664583e-01 7.946080722677e-01 7.945755618278e-01 7.945338119378e-01 7.944868642075e-01 7.944380705669e-01 7.943851535611e-01 7.943261408119e-01 7.942579177156e-01 7.941805987380e-01 7.940985672009e-01 7.940154061263e-01 7.939276019116e-01 7.938324668154e-01 7.937270950984e-01 7.936150512892e-01 7.934983801525e-01 7.933801994439e-01 7.932552144260e-01 7.931224052981e-01 7.929797946393e-01 7.928316434225e-01 7.926805673273e-01 7.925240886728e-01 7.923610895247e-01 7.921895221637e-01 7.920103340896e-01 7.918257476967e-01 7.916378970955e-01 7.914438659137e-01 7.912407572662e-01 7.910316863343e-01 7.908153729976e-01 7.905937560012e-01 7.903673483698e-01 7.901333948277e-01 7.898926798098e-01 7.896449208393e-01 7.893904926247e-01 7.891309006259e-01 7.888647785132e-01 7.885911822706e-01 7.883124561670e-01 7.880271611680e-01 7.877347061048e-01 7.874361618846e-01 7.871304687889e-01 7.868186998412e-01 7.865016307411e-01 7.861766565644e-01 7.858463488748e-01 7.855093034759e-01 7.851648982642e-01 7.848144190383e-01 7.844580439831e-01 7.840943233151e-01 7.837252253529e-01 7.833489705356e-01 7.829654718291e-01 7.825756923685e-01 7.821797853153e-01 7.817775993921e-01 7.813706674338e-01 7.809549196904e-01 7.805320005494e-01 7.801040802268e-01 7.796694929438e-01 7.792290633019e-01 7.787831736561e-01 7.783283148902e-01 7.778696819716e-01 7.774026167559e-01 7.769303304873e-01 7.764518630984e-01 7.759661582584e-01 7.754757584315e-01 7.749778875677e-01 7.744733694355e-01 7.739625594745e-01 7.734451251602e-01 7.729220388999e-01 7.723944976823e-01 7.718581250705e-01 7.713153138519e-01 7.707666385324e-01 7.702121065884e-01 7.696517399275e-01 7.690857391102e-01 7.685111402551e-01 7.679311663862e-01 7.673461752942e-01 7.667540299405e-01 7.661587624482e-01 7.655547050382e-01 7.649441373751e-01 7.643290942063e-01 7.637073374931e-01 7.630805301705e-01 7.624478722884e-01 7.618082906934e-01 7.611642010997e-01 7.605130283835e-01 7.598565413507e-01 7.591960959698e-01 7.585283933102e-01 7.578555567097e-01 7.571768244638e-01 7.564916079092e-01 7.558033218485e-01 7.551087793513e-01 7.544086910431e-01 7.537036517845e-01 7.529919460446e-01 7.522763298668e-01 7.515561368000e-01 7.508304739628e-01 7.501000026746e-01 7.493636278163e-01 7.486216419342e-01 7.478777926185e-01 7.471273755174e-01 7.463734245791e-01 7.456135113081e-01 7.448481965593e-01 7.440811998198e-01 7.433089424659e-01 7.425316862796e-01 7.417504789122e-01 7.409639935427e-01 7.401746560292e-01 7.393818940401e-01 7.385841114332e-01 7.377829716933e-01 7.369779330513e-01 7.361682763091e-01 7.353560253242e-01 7.345403343779e-01 7.337202606202e-01 7.328980140896e-01 7.320712058108e-01 7.312416866381e-01 7.304088696246e-01 7.295732278839e-01 7.287349490525e-01 7.278926980422e-01 7.270496008770e-01 7.262026298664e-01 7.253517027027e-01 7.245009184625e-01 7.236465241750e-01 7.227907998478e-01 7.219329132604e-01 7.210714267928e-01 7.202094890573e-01 7.193457758571e-01 7.184806428728e-01 7.176141010290e-01 7.167446699895e-01 7.158751567357e-01 7.150045754947e-01 7.141330694335e-01 7.132610265569e-01 7.123873724152e-01 7.115128606766e-01 7.106392261622e-01 7.097642680031e-01 7.088881382713e-01 7.080133666461e-01 7.071370155440e-01 7.062625435004e-01 7.053873079278e-01 7.045125183853e-01 7.036386228466e-01 7.027649389718e-01 7.018925977049e-01 7.010214276008e-01 7.001503169760e-01 6.992815365516e-01 6.984140322178e-01 6.975478818744e-01 6.966840637086e-01 6.958206359231e-01 6.949610172150e-01 6.941034924030e-01 6.932469910129e-01 6.923954058737e-01 6.915446107750e-01 6.906971387930e-01 6.898533088343e-01 6.890124523033e-01 6.881750008154e-01 6.873405744842e-01 6.865100651857e-01 6.856844313839e-01 6.848618411860e-01 6.840439973755e-01 6.832303144033e-01 6.824207452191e-01 6.816179076351e-01 6.808178186714e-01 6.800238578739e-01 6.792367281436e-01 6.784530609728e-01 6.776757250697e-01 6.769038468407e-01 6.761395160047e-01 6.753807041541e-01 6.746273172757e-01 6.738825400182e-01 6.731428188097e-01 6.724111711521e-01 6.716875869547e-01 6.709693509230e-01 6.702609115527e-01 6.695591365172e-01 6.688655430017e-01 6.681811400491e-01 6.675038464539e-01 6.668361989395e-01 6.661761690014e-01 6.655260481421e-01 6.648852711153e-01 6.642532258159e-01 6.636321387849e-01 6.630198887364e-01 6.624178577216e-01 6.618263477645e-01 6.612442904247e-01 6.606744118427e-01 6.601138742722e-01 6.595651362545e-01 6.590275474777e-01 6.585011909397e-01 6.579865693524e-01 6.574840019023e-01 6.569934676485e-01 6.565153398064e-01 6.560479857500e-01 6.555957000268e-01 6.551534285739e-01 6.547262468497e-01 6.543113196375e-01 6.539096104308e-01 6.535218711380e-01 6.531473283479e-01 6.527866919515e-01 6.524402373295e-01 6.521076715287e-01 6.517905059031e-01 6.514872550985e-01 6.511978431207e-01 6.509244881769e-01 6.506654513778e-01 6.504230252397e-01 6.501937588770e-01 6.499812594021e-01 6.497842863210e-01 6.496024203183e-01 6.494378060875e-01 6.492876573391e-01 6.491557984552e-01 6.490387186661e-01 6.489383141022e-01 6.488554635943e-01 6.487883174571e-01 6.487387372105e-01 6.487046461612e-01 6.486899990827e-01 6.486912502089e-01 6.487091736414e-01 6.487464696252e-01 6.487997991021e-01 6.488717955275e-01 6.489612316826e-01 6.490671870876e-01 6.491925067678e-01 6.493354675027e-01 6.494964917141e-01 6.496752877189e-01 6.498718225492e-01 6.500880469261e-01 6.503211106823e-01 6.505735261448e-01 6.508445429016e-01 6.511328386075e-01 6.514412560083e-01 6.517666277814e-01 6.521112287880e-01 6.524743842958e-01 6.528558356683e-01 6.532562376421e-01 6.536746826080e-01 6.541130261541e-01 6.545681961494e-01 6.550428253282e-01 6.555368388478e-01 6.560481383584e-01 6.565788332822e-01 6.571278717292e-01 6.576951830920e-01 6.582812790018e-01 6.588853196334e-01 6.595084657503e-01 6.601487953834e-01 6.608090982749e-01 6.614858817640e-01 6.621815681031e-01 6.628956491368e-01 6.636268458491e-01 6.643771388772e-01 6.651450599366e-01 6.659292777949e-01 6.667326655142e-01 6.675524565005e-01 6.683911778373e-01 6.692458608518e-01 6.701179042180e-01 6.710077128383e-01 6.719143791537e-01 6.728385622885e-01 6.737775765644e-01 6.747341358269e-01 6.757077366660e-01 6.766962992076e-01 6.777025917511e-01 6.787238104050e-01 6.797615707809e-01 6.808146170500e-01 6.818821373283e-01 6.829674736190e-01 6.840657934058e-01 6.851799577625e-01 6.863091661520e-01 6.874527284985e-01 6.886113617773e-01 6.897824731009e-01 6.909695581683e-01 6.921702206330e-01 6.933843275742e-01 6.946123514345e-01 6.958526764851e-01 6.971068731236e-01 6.983738410184e-01 6.996535713831e-01 7.009461775974e-01 7.022494146466e-01 7.035669003572e-01 7.048946348907e-01 7.062353722364e-01 7.075867143593e-01 7.089493228147e-01 7.103239825506e-01 7.117076211722e-01 7.131032529646e-01 7.145086100115e-01 7.159236412519e-01 7.173501070013e-01 7.187839371864e-01 7.202296919832e-01 7.216831727396e-01 7.231459325043e-01 7.246176513565e-01 7.260977348008e-01 7.275875792992e-01 7.290833664372e-01 7.305878308530e-01 7.321007445953e-01 7.336201564051e-01 7.351474606341e-01 7.366813849679e-01 7.382226743079e-01 7.397702874970e-01 7.413241758871e-01 7.428846230958e-01 7.444504568268e-01 7.460233929129e-01 7.476003457440e-01 7.491834854699e-01 7.507720381500e-01 7.523648274016e-01 7.539636680073e-01 7.555659765084e-01 7.571732754904e-01 7.587845233424e-01 7.604001678843e-01 7.620208810420e-01 7.636444777971e-01 7.652713086538e-01 7.669015568915e-01 7.685352857479e-01 7.701726149815e-01 7.718123758223e-01 7.734557321025e-01 7.751012380466e-01 7.767494393746e-01 7.784003783812e-01 7.800536619422e-01 7.817091131693e-01 7.833669349096e-01 7.850259214125e-01 7.866879796483e-01 7.883504987021e-01 7.900159891435e-01 7.916829061112e-01 7.933501667547e-01 7.950203235067e-01 7.966914226281e-01 7.983647548433e-01 8.000382421265e-01 8.017133569191e-01 8.033901123542e-01 8.050669472227e-01 8.067453552374e-01 8.084254616543e-01 8.101059127310e-01 8.117879147326e-01 8.134707637362e-01 8.151552385642e-01 8.168396915069e-01 8.185262385739e-01 8.202131085554e-01 8.219012900070e-01 8.235905252953e-01 8.252804440606e-01 8.269724650354e-01 8.286649153943e-01 8.303596653576e-01 8.320551869369e-01 8.337523220408e-01 8.354499240120e-01 8.371508741428e-01 8.388515322851e-01 8.405560219920e-01 8.422607543407e-01 8.439675853687e-01 8.456765504535e-01 8.473879729167e-01 8.491017963595e-01 8.508173005211e-01 8.525368042259e-01 8.542577511539e-01 8.559822383831e-01 8.577097111245e-01 8.594398262203e-01 8.611748352152e-01 8.629121550761e-01 8.646532359303e-01 8.663994523877e-01 8.681483103246e-01 8.699028405461e-01 8.716612879676e-01 8.734251632238e-01 8.751938342082e-01 8.769682752671e-01 8.787476579021e-01 8.805337151816e-01 8.823255078008e-01 8.841234439740e-01 8.859287706731e-01 8.877405588264e-01 8.895602024444e-01 8.913863466662e-01 8.932208165199e-01 8.950640741707e-01 8.969159929764e-01 8.987762097648e-01 9.006457111720e-01 9.025242974370e-01 9.044136579688e-01 9.063132460836e-01 9.082217833869e-01 9.101420831597e-01 9.120734578803e-01 9.140169753831e-01 9.159725388944e-01 9.179394861844e-01 9.199204238606e-01 9.219135341746e-01 9.239199807288e-01 9.259401889445e-01 9.279746753756e-01 9.300241162147e-01 9.320882640625e-01 9.341664060073e-01 9.362622226207e-01 9.383729328390e-01 9.405000319173e-01 9.426442138200e-01 9.448056492831e-01 9.469843375157e-01 9.491800731495e-01 9.513953049447e-01 9.536282963680e-01 9.558806533510e-01 9.581524394884e-01 9.604438492861e-01 9.627555687485e-01 9.650859631004e-01 9.674397397831e-01 9.698136806085e-01 9.722079307725e-01 9.746250226717e-01 9.770639811822e-01 9.795261024338e-01 9.820103690946e-01 9.845179070182e-01 9.870490884235e-01 9.896036597685e-01 9.921828663516e-01 9.947865416932e-01 9.974145922719e-01 1.000068909290e+00 1.002747291901e+00 1.005452316245e+00 1.008182517303e+00 1.010939778348e+00 1.013723414598e+00 1.016533257905e+00 1.019371468378e+00 1.022235036143e+00 1.025128031559e+00 1.028049101855e+00 1.030997543058e+00 1.033975496619e+00 1.036981478507e+00 1.040016362204e+00 1.043080092023e+00 1.046173145945e+00 1.049295876453e+00 1.052448249003e+00 1.055631089545e+00 1.058843178999e+00 1.062085989931e+00 1.065359677790e+00 1.068662727785e+00 1.071998751470e+00 1.075363042039e+00 1.078759235424e+00 1.082187418662e+00 1.085644943180e+00 1.089135100982e+00 1.092654955814e+00 1.096207547031e+00 1.099790801307e+00 1.103405215536e+00 1.107052655062e+00 1.110729438381e+00 1.114439490302e+00 1.118180482469e+00 1.121952493745e+00 1.125757104996e+00 1.129591797552e+00 1.133459627512e+00 1.137356480419e+00 1.141285883850e+00 1.145247840927e+00 1.149239034138e+00 1.153264320926e+00 1.157317533139e+00 1.161403902618e+00 1.165522057223e+00 1.169669128082e+00 1.173849071717e+00 1.178056774261e+00 1.182298543586e+00 1.186569525785e+00 1.190870233947e+00 1.195203325182e+00 1.199565423147e+00 1.203959460320e+00 1.208382239892e+00 1.212835585789e+00 1.217320333768e+00 1.221831984695e+00 1.226376954698e+00 1.230948087961e+00 1.235550592990e+00 1.240182987341e+00 1.244842510591e+00 1.249534151476e+00 1.254252205755e+00 1.259001350130e+00 1.263777272104e+00 1.268580810131e+00 1.273416756104e+00 1.278275832434e+00 1.283166063691e+00 1.288082186466e+00 1.293026409295e+00 1.297998553270e+00 1.302994637051e+00 1.308021970226e+00 1.313072280503e+00 1.318150548605e+00 1.323254538049e+00 1.328382230621e+00 1.333538656817e+00 1.338715855878e+00 1.343920951850e+00 1.349148608470e+00 1.354399945542e+00 1.359677620735e+00 1.364974450135e+00 1.370298177558e+00 1.375642826940e+00 1.381008544299e+00 1.386399508600e+00 1.391807517455e+00 1.397240625925e+00 1.402691037599e+00 1.408163865957e+00 1.413657284114e+00 1.419166626745e+00 1.424699122730e+00 1.430247105785e+00 1.435815518062e+00 1.441401905037e+00 1.447002580323e+00 1.452625075766e+00 1.458259216932e+00 1.463912019816e+00 1.469580800126e+00 1.475261502914e+00 1.480960816500e+00 1.486669180129e+00 1.492394997651e+00 1.498131957487e+00 1.503880210351e+00 1.509643443067e+00 1.515412997858e+00 1.521196462700e+00 1.526988240327e+00 1.532788203805e+00 1.538599328089e+00 1.544412390906e+00 1.550236756080e+00 1.556065479968e+00 1.561898554338e+00 1.567737425885e+00 1.573576618032e+00 1.579422757539e+00 1.585266410264e+00 1.591112382909e+00 1.596959527554e+00 1.602801306784e+00 1.608644688754e+00 1.614481363620e+00 1.620315685049e+00 1.626144288117e+00 1.631964264856e+00 1.637779720051e+00 1.643583428152e+00 1.649379219917e+00 1.655165063647e+00 1.660935042243e+00 1.666695980791e+00 1.672439821398e+00 1.678168017980e+00 1.683880727316e+00 1.689572182953e+00 1.695248124336e+00 1.700899953758e+00 1.706531403017e+00 1.712140286542e+00 1.717721207135e+00 1.723281347789e+00 1.728808824341e+00 1.734310251301e+00 1.739781269948e+00 1.745216798260e+00 1.750623460525e+00 1.755990467440e+00 1.761323241095e+00 1.766617871357e+00 1.771868733543e+00 1.777083333229e+00 1.782247896867e+00 1.787371088837e+00 1.792446038753e+00 1.797468040516e+00 1.802444959861e+00 1.807359811969e+00 1.812224740437e+00 1.817030734331e+00 1.821773531868e+00 1.826460187628e+00 1.831075710514e+00 1.835629968810e+00 1.840112881053e+00 1.844522535046e+00 1.848864037142e+00 1.853121727791e+00 1.857307594541e+00 1.861409814406e+00 1.865426041945e+00 1.869361837010e+00 1.873201312540e+00 1.876956227463e+00 1.880613945328e+00 1.884173966890e+00 1.887639457875e+00 1.890995937984e+00 1.894254586081e+00 1.897400803513e+00 1.900437081657e+00 1.903363997954e+00 1.906165665161e+00 1.908857035751e+00 1.911420286373e+00 1.913857647722e+00 1.916170371497e+00 1.918344367982e+00 1.920391608529e+00 1.922293564218e+00 1.924055485155e+00 1.925675494878e+00 1.927140443381e+00 1.928462195451e+00 1.929622129706e+00 1.930625584864e+00 1.931470029526e+00 1.932144295340e+00 1.932656455471e+00 1.932992697481e+00 1.933156655588e+00 1.933144556087e+00 1.932948376824e+00 1.932573517581e+00 1.932008822366e+00 1.931258025565e+00 1.930316995268e+00 1.929180293608e+00 1.927852577956e+00 1.926322568539e+00 1.924598789959e+00 1.922673714285e+00 1.920546110793e+00 1.918219439814e+00 1.915687021192e+00 1.912954016957e+00 1.910017414878e+00 1.906877725961e+00 1.903537565042e+00 1.899994038158e+00 1.896254758638e+00 1.892316319442e+00 1.888183385557e+00 1.883858576073e+00 1.879343118748e+00 1.874645676045e+00 1.869764080845e+00 1.864707357520e+00 1.859480149416e+00 1.854087063531e+00 1.848537725226e+00 1.842834546990e+00 1.836989960141e+00 1.831008435340e+00 1.824901081851e+00 1.818678823271e+00 1.812349255953e+00 1.805925257037e+00 1.799418741561e+00 1.792841075736e+00 1.786206337036e+00 1.779527050480e+00 1.772819285981e+00 1.766097175845e+00 1.759376938274e+00 1.752674071764e+00 1.746006680932e+00 1.739390345409e+00 1.732844120138e+00 1.726385934915e+00 1.720032910822e+00 1.713805421040e+00 1.707720253882e+00 1.701797563600e+00 1.696054996374e+00 1.690511288707e+00 1.685186246455e+00 1.680094616125e+00 1.675256440926e+00 1.670686163562e+00 1.666400808421e+00 1.662416704049e+00 1.658743048647e+00 1.655397039855e+00 1.652388321994e+00 1.649725980375e+00 1.647421192259e+00 1.645475962538e+00 1.643900719607e+00 1.642693994515e+00 1.641859007882e+00 1.641395920639e+00 1.641297224272e+00 1.641562894074e+00 1.642183199923e+00 1.643146477912e+00 1.644446442075e+00 1.646062224373e+00 1.647983038007e+00 1.650189704127e+00 1.652658552073e+00 1.655372932524e+00 1.658303114930e+00 1.661426121343e+00 1.664714787696e+00 1.668136545330e+00 1.671666070904e+00 1.675265642803e+00 1.678906491619e+00 1.682554475734e+00 1.686171163041e+00 1.689725919174e+00 1.693178680296e+00 1.696495462198e+00 1.699640602352e+00 1.702573788273e+00 1.705262992841e+00 1.707671039708e+00 1.709760245852e+00 1.711499538050e+00 1.712851077943e+00 1.713785195470e+00 1.714267418899e+00 1.714265785917e+00 1.713755846760e+00 1.712703517643e+00 1.711085955051e+00 1.708877544732e+00 1.706053116717e+00 1.702595074591e+00 1.698479730327e+00 1.693693221071e+00 1.688220223362e+00 1.682046656253e+00 1.675163420344e+00 1.667561331197e+00 1.659237497885e+00 1.650186180306e+00 1.640408621116e+00 1.629908829274e+00 1.618689341146e+00 1.606763501020e+00 1.594137230668e+00 1.580828785685e+00 1.566855857322e+00 1.552236207039e+00 1.536998447145e+00 1.521166628575e+00 1.504771860853e+00 1.487850637133e+00 1.470435914763e+00 1.452573843552e+00 1.434305562807e+00 1.415677031200e+00 1.396743970800e+00 1.377554632634e+00 1.358169838982e+00 1.338649226681e+00 1.319052920031e+00 1.299450210838e+00 1.279906899624e+00 1.260491437447e+00 1.241277338710e+00 1.222335334033e+00 1.203738432825e+00 1.185560556927e+00 1.167870756865e+00 1.150744123628e+00 1.134245202290e+00 1.118438797144e+00 1.103389860587e+00 1.089147158349e+00 1.075766698703e+00 1.063286802957e+00 1.051743140357e+00 1.041163220130e+00 1.031558544165e+00 1.022942391412e+00 1.015304896289e+00 1.008635350391e+00 1.002911750550e+00 9.980963514145e-01 9.941535137208e-01 9.910270106109e-01 9.886649376190e-01 9.870037185243e-01 9.859735884851e-01 9.855113086949e-01 9.855388306540e-01 9.859915191058e-01 9.867971420659e-01 9.878890524051e-01 9.892100593721e-01 9.906947087168e-01 9.923025995939e-01 9.939844752409e-01 9.957067128252e-01 9.974487447341e-01 9.991838411473e-01 1.000915435434e+00 1.002637419147e+00 1.004363394519e+00 1.006118022221e+00 1.007918551761e+00 1.009814825195e+00 1.011837756544e+00 1.014039471346e+00 1.016473063875e+00 1.019184407512e+00 1.022236302093e+00 1.025669749935e+00 1.029541273760e+00 1.033888103981e+00 1.038742096734e+00 1.044139640216e+00 1.050079262144e+00 1.056578987613e+00 1.063619106861e+00 1.071177107979e+00 1.079226956507e+00 1.087700467217e+00 1.096558742952e+00 1.105717934744e+00 1.115098071971e+00 1.124625925482e+00 1.134191552182e+00 1.143722564476e+00 1.153116757223e+00 1.162282472205e+00 1.171153064956e+00 1.179631136718e+00 1.187674052187e+00 1.195218231318e+00 1.202222698974e+00 1.208679534914e+00 1.214561432284e+00 1.219898250417e+00 1.224705313666e+00 1.229025571333e+00 1.232928495477e+00 1.236465991089e+00 1.239737970075e+00 1.242821870951e+00 1.245808925582e+00 1.248801523154e+00 1.251868422769e+00 1.255104461598e+00 1.258559077345e+00 1.262278243711e+00 1.266291561812e+00 1.270580026708e+00 1.275129801589e+00 1.279869705719e+00 1.284716021184e+00 1.289568406104e+00 1.294274861584e+00 1.298700679665e+00 1.302674334092e+00 1.306022135978e+00 1.308583638766e+00 1.310182437858e+00 1.310679964451e+00 1.309944885193e+00 1.307873478616e+00 1.304407896582e+00 1.299511294361e+00 1.293211124188e+00 1.285562093730e+00 1.276678916892e+00 1.266721285957e+00 1.255888567856e+00 1.244434503799e+00 1.232629211648e+00 1.220782665605e+00 1.209211094100e+00 1.198223204101e+00 1.188123110578e+00 1.179163391373e+00 1.171560255357e+00 1.165454362442e+00 1.160910838583e+00 1.157920111082e+00 1.156371702683e+00 1.156099826981e+00 1.156850676150e+00 1.158329025353e+00 1.160213657690e+00 1.162150103856e+00 1.163820978638e+00 1.164912696552e+00 1.165170173280e+00 1.164406045769e+00 1.162482571276e+00 1.159370721611e+00 1.155096902783e+00 1.149782020820e+00 1.143623660984e+00 1.136863060879e+00 1.129812333584e+00 1.122788235313e+00 1.116121167662e+00 1.110121903757e+00 1.105046508873e+00 1.101096946916e+00 1.098378061353e+00 1.096925392927e+00 1.096666168722e+00 1.097454742820e+00 1.099090108989e+00 1.101308089915e+00 1.103854080220e+00 1.106461186285e+00 1.108900077131e+00 1.110997644275e+00 1.112620808295e+00 1.113723599716e+00 1.114298722646e+00 1.114400596335e+00 1.114111742317e+00 1.113518980074e+00 1.112715582111e+00 1.111733166619e+00 1.110584422853e+00 1.109200705361e+00 1.107450751191e+00 1.105173632888e+00 1.102138943223e+00 1.098132217762e+00 1.092948996953e+00 1.086429461239e+00 1.078510199087e+00 1.069209833310e+00 1.058689471905e+00 1.047213327183e+00 1.035167756315e+00 1.023033624233e+00 1.011322678628e+00 1.000584839209e+00 9.912950036440e-01 9.838478974928e-01 9.785093191676e-01 9.753822646241e-01 9.744471470852e-01 9.755422552307e-01 9.784572226562e-01 9.829567225704e-01 9.888308219935e-01 9.959580432649e-01 1.004275590260e+00 1.013817313279e+00 1.024639790400e+00 1.036791093089e+00 1.050252993423e+00 1.064859652769e+00 1.080306233394e+00 1.096089179640e+00 1.111557220372e+00 1.125958170422e+00 1.138484663757e+00 1.148389634121e+00 1.155028276617e+00 1.157963487946e+00 1.156993182564e+00 1.152185158658e+00 1.143897024201e+00 1.132715530829e+00 1.119434619840e+00 1.104951399019e+00 1.090171911601e+00 1.075917720912e+00 1.062794466111e+00 1.051157943816e+00 1.041036482350e+00 1.032162273817e+00 1.024020124379e+00 1.015921559304e+00 1.007148219876e+00 9.970390949048e-01 9.851484651996e-01 9.713371972492e-01 9.558407575663e-01 9.393228403297e-01 9.242840333004e-01 9.066804266138e-01 8.905328967427e-01 8.796207553273e-01 8.749964146207e-01 8.743468305980e-01 8.738495845795e-01 8.712081711231e-01 8.678431364452e-01 8.688911057220e-01 8.809445351961e-01 9.091876731910e-01 8.893914097359e-01 8.452086050241e-01 8.362371128236e-01 8.870088778778e-01 9.501959535201e-01 9.603144380231e-01 8.888467242536e-01 7.660912036718e-01 6.846050624312e-01 7.286602845126e-01 8.484773078414e-01 9.363757018645e-01 9.385716862190e-01 8.734610897600e-01 8.250137163674e-01 8.786802121222e-01 1.008200041127e+00 1.110846125315e+00 1.111138667142e+00 9.950758349266e-01 8.209984671796e-01 7.248871922130e-01 8.058291255154e-01 9.620662211549e-01 1.053966553539e+00 1.024572772068e+00 9.018586086382e-01 8.019978354050e-01 8.631824622440e-01 1.052088277803e+00 1.223042090290e+00 1.280220668552e+00 1.198798608041e+00 1.018629351741e+00 8.437959788052e-01 8.036070676285e-01 9.013157739383e-01 1.011621302140e+00 1.048299333911e+00 1.004834616882e+00 9.378847799679e-01 9.285720727199e-01 1.001801865981e+00 1.097560549411e+00 1.141794344053e+00 1.096972262134e+00 9.697178359497e-01 8.083600931817e-01 6.968036592579e-01 7.047036805871e-01 8.012098898034e-01 9.031873959300e-01 9.591900874467e-01 9.564625464356e-01 9.098044718493e-01 8.526534069800e-01 8.221649090659e-01 8.328168629587e-01 8.625445387917e-01 8.741663705970e-01 8.464668558682e-01 7.928261802644e-01 7.640229095039e-01 8.118362201159e-01 9.234560868194e-01 1.030717623729e+00 1.069451614635e+00 1.007757347755e+00 8.548917600553e-01 6.724717330676e-01 5.855255028696e-01 6.723272753852e-01 8.272892946307e-01 9.361244516639e-01 9.581953008152e-01 9.089079166718e-01 8.432936716220e-01 8.230417480457e-01 8.597097256993e-01 9.072687415052e-01 9.214838219459e-01 9.012260253246e-01 8.908842089608e-01 9.423689361983e-01 1.052504363218e+00 1.160992383231e+00 1.202799214748e+00 1.140882760263e+00 9.771139127859e-01 7.631850371562e-01 6.245413861035e-01 6.932621255114e-01 8.859329440920e-01 1.048831456272e+00 1.102260241053e+00 1.021682357057e+00 8.268582203493e-01 5.982854463515e-01 5.272901349829e-01 7.135917567243e-01 9.624283411907e-01 1.136016494924e+00
 6.418858254323e-01 6.421651636068e-01 6.425868389665e-01 6.434034014714e-01 6.444654694436e-01 6.453754138359e-01 6.458889062390e-01 6.461578992542e-01 6.465924692240e-01 6.474511416664e-01 6.485618863786e-01 6.494873138751e-01 6.499773019227e-01 6.502314099695e-01 6.506902151281e-01 6.515804813282e-01 6.526922260198e-01 6.535936609601e-01 6.540613874180e-01 6.543061445539e-01 6.547702122786e-01 6.556771581219e-01 6.567914309236e-01 6.576637688425e-01 6.580954329797e-01 6.583398818970e-01 6.588345666387e-01 6.597541000251e-01 6.608426788685e-01 6.616723742462e-01 6.620773745348e-01 6.623242288235e-01 6.628451239208e-01 6.637897805676e-01 6.648703023099e-01 6.656599646493e-01 6.660341543656e-01 6.662914621721e-01 6.668490654392e-01 6.678172348823e-01 6.688861116230e-01 6.696359358176e-01 6.699752629140e-01 6.702407255075e-01 6.708494451928e-01 6.718571741977e-01 6.729010392378e-01 6.735854607377e-01 6.738912207599e-01 6.741878517244e-01 6.748480325300e-01 6.758616769732e-01 6.768499237742e-01 6.774661235395e-01 6.777569294804e-01 6.780977528742e-01 6.787933652525e-01 6.797727701025e-01 6.806810621819e-01 6.812490845898e-01 6.815490702044e-01 6.819105302273e-01 6.825902121274e-01 6.835179572046e-01 6.843791042531e-01 6.849286341587e-01 6.852279601447e-01 6.855749529712e-01 6.862180593921e-01 6.871193643725e-01 6.879782368476e-01 6.885206266646e-01 6.887821686514e-01 6.890922047034e-01 6.897439316817e-01 6.906851333268e-01 6.915589453255e-01 6.920612940227e-01 6.922660493003e-01 6.925708933926e-01 6.932904941475e-01 6.943034008699e-01 6.951656123333e-01 6.955893289410e-01 6.957553462934e-01 6.961226268220e-01 6.969415832508e-01 6.979799722840e-01 6.987685102190e-01 6.991077314084e-01 6.992815523616e-01 6.997459256840e-01 7.006323792298e-01 7.016213008807e-01 7.022972985944e-01 7.025825351386e-01 7.028051869918e-01 7.033424183428e-01 7.042267606792e-01 7.051279945564e-01 7.057118524864e-01 7.059851363306e-01 7.062633534409e-01 7.068355977174e-01 7.076808464433e-01 7.085021622973e-01 7.090386158797e-01 7.093256264631e-01 7.096476558262e-01 7.102387408299e-01 7.110488959277e-01 7.118136024159e-01 7.123243605456e-01 7.126352555088e-01 7.129964239791e-01 7.135985696890e-01 7.143770540258e-01 7.150908928133e-01 7.155822452995e-01 7.159214181741e-01 7.163182598920e-01 7.169117356824e-01 7.176374750917e-01 7.183044769795e-01 7.187902148707e-01 7.191575732005e-01 7.195715333880e-01 7.201362878903e-01 7.208074189098e-01 7.214430186962e-01 7.219389768871e-01 7.223276166569e-01 7.227420017804e-01 7.232772156757e-01 7.239080796590e-01 7.245229837764e-01 7.250290755218e-01 7.254367510005e-01 7.258477546568e-01 7.263531808233e-01 7.269439607864e-01 7.275360647182e-01 7.280496731372e-01 7.284765964250e-01 7.288823607227e-01 7.293498759243e-01 7.298960760684e-01 7.304646153371e-01 7.309832408464e-01 7.314259635863e-01 7.318311548445e-01 7.322666653491e-01 7.327710470201e-01 7.333089112856e-01 7.338215948122e-01 7.342784076586e-01 7.346945614095e-01 7.351145189802e-01 7.355741407364e-01 7.360675293844e-01 7.365602640235e-01 7.370250996155e-01 7.374575592481e-01 7.378728065358e-01 7.382952340624e-01 7.387406523704e-01 7.392031921463e-01 7.396623515695e-01 7.401034566332e-01 7.405231839413e-01 7.409265747646e-01 7.413362283486e-01 7.417621777374e-01 7.421998794584e-01 7.426352699242e-01 7.430551143590e-01 7.434547010516e-01 7.438440001326e-01 7.442398232291e-01 7.446462689494e-01 7.450589494801e-01 7.454675885155e-01 7.458613781485e-01 7.462413382355e-01 7.466163120179e-01 7.469952685694e-01 7.473793477319e-01 7.477633606667e-01 7.481384434890e-01 7.485034697033e-01 7.488643325604e-01 7.492249559623e-01 7.495827282499e-01 7.499335098518e-01 7.502784123853e-01 7.506215326163e-01 7.509670768538e-01 7.513108757860e-01 7.516454248402e-01 7.519691153849e-01 7.522877827725e-01 7.526080094907e-01 7.529316890330e-01 7.532529998127e-01 7.535649889608e-01 7.538675878269e-01 7.541668681124e-01 7.544672663379e-01 7.547657032512e-01 7.550594661556e-01 7.553477525187e-01 7.556306628465e-01 7.559117570988e-01 7.561898803775e-01 7.564629114757e-01 7.567311668490e-01 7.569948797345e-01 7.572547334325e-01 7.575120114537e-01 7.577659313659e-01 7.580136523032e-01 7.582570007198e-01 7.584952420049e-01 7.587285670420e-01 7.589599655864e-01 7.591874298956e-01 7.594111472022e-01 7.596282302914e-01 7.598404336756e-01 7.600477028995e-01 7.602522417115e-01 7.604533986540e-01 7.606501889664e-01 7.608428766689e-01 7.610311973884e-01 7.612123561517e-01 7.613890333045e-01 7.615627710991e-01 7.617330018316e-01 7.618999515235e-01 7.620620897519e-01 7.622152744399e-01 7.623627879312e-01 7.625088795734e-01 7.626520188590e-01 7.627909855755e-01 7.629237095162e-01 7.630458419426e-01 7.631646024043e-01 7.632820595464e-01 7.633957487437e-01 7.635051093795e-01 7.636065757293e-01 7.636998799263e-01 7.637898563062e-01 7.638770566890e-01 7.639610442112e-01 7.640406029270e-01 7.641134921507e-01 7.641772610416e-01 7.642374222706e-01 7.642948482896e-01 7.643483169402e-01 7.643972093912e-01 7.644398272753e-01 7.644736093057e-01 7.645029514164e-01 7.645287117151e-01 7.645512599329e-01 7.645690127320e-01 7.645787769272e-01 7.645810661307e-01 7.645797812452e-01 7.645735236807e-01 7.645628728031e-01 7.645466420773e-01 7.645243730857e-01 7.644955392565e-01 7.644624369347e-01 7.644231892792e-01 7.643787841092e-01 7.643291392007e-01 7.642747282544e-01 7.642153425047e-01 7.641499198199e-01 7.640765949428e-01 7.639974544318e-01 7.639151033895e-01 7.638291325001e-01 7.637377451343e-01 7.636390667709e-01 7.635316930250e-01 7.634183053737e-01 7.633032908814e-01 7.631850536606e-01 7.630606724159e-01 7.629273398557e-01 7.627851430569e-01 7.626386540218e-01 7.624909966114e-01 7.623390686589e-01 7.621793305209e-01 7.620105073586e-01 7.618339714037e-01 7.616550667068e-01 7.614738464357e-01 7.612853192521e-01 7.610900664064e-01 7.608859275802e-01 7.606756870012e-01 7.604628648339e-01 7.602454552930e-01 7.600209006252e-01 7.597885222854e-01 7.595485910749e-01 7.593045921776e-01 7.590566576999e-01 7.588030135615e-01 7.585412454929e-01 7.582725976426e-01 7.579971186482e-01 7.577171402259e-01 7.574338471307e-01 7.571419546596e-01 7.568430600784e-01 7.565389330251e-01 7.562279267686e-01 7.559122440804e-01 7.555905399733e-01 7.552610801748e-01 7.549269141200e-01 7.545862500800e-01 7.542398382239e-01 7.538878113098e-01 7.535282616917e-01 7.531631602741e-01 7.527935936990e-01 7.524160376389e-01 7.520339063352e-01 7.516457672506e-01 7.512495084173e-01 7.508490468378e-01 7.504420350307e-01 7.500285756354e-01 7.496109551362e-01 7.491860211391e-01 7.487540379443e-01 7.483162199391e-01 7.478726940035e-01 7.474240348865e-01 7.469700167129e-01 7.465083313142e-01 7.460413352152e-01 7.455681739558e-01 7.450895090357e-01 7.446057611946e-01 7.441158652128e-01 7.436189730752e-01 7.431184517789e-01 7.426100456281e-01 7.420963534271e-01 7.415778153862e-01 7.410519931516e-01 7.405223541072e-01 7.399871975100e-01 7.394437168379e-01 7.388963758137e-01 7.383426572758e-01 7.377835711282e-01 7.372199579394e-01 7.366496212495e-01 7.360721361502e-01 7.354904411515e-01 7.349028023895e-01 7.343108642568e-01 7.337142133229e-01 7.331092559334e-01 7.324996812196e-01 7.318850482020e-01 7.312652882604e-01 7.306411828210e-01 7.300100796810e-01 7.293740541786e-01 7.287339046039e-01 7.280872324278e-01 7.274368843344e-01 7.267817252503e-01 7.261196281642e-01 7.254536099334e-01 7.247825381963e-01 7.241066667430e-01 7.234271049037e-01 7.227413321351e-01 7.220511963036e-01 7.213564718330e-01 7.206561989855e-01 7.199528169782e-01 7.192461503644e-01 7.185327546754e-01 7.178155932650e-01 7.170927287378e-01 7.163675292421e-01 7.156387189257e-01 7.149047230361e-01 7.141675180646e-01 7.134245898673e-01 7.126783657480e-01 7.119301898945e-01 7.111766352447e-01 7.104205478913e-01 7.096599412399e-01 7.088942204019e-01 7.081286387859e-01 7.073576611907e-01 7.065837928139e-01 7.058076375578e-01 7.050268281073e-01 7.042431321776e-01 7.034583867023e-01 7.026691463209e-01 7.018780544354e-01 7.010832552158e-01 7.002864259675e-01 6.994874677516e-01 6.986858559142e-01 6.978817453275e-01 6.970754238113e-01 6.962667034998e-01 6.954565509702e-01 6.946443049914e-01 6.938293528817e-01 6.930140496146e-01 6.921965428621e-01 6.913779690959e-01 6.905573854261e-01 6.897350977166e-01 6.889124591108e-01 6.880886120706e-01 6.872642797215e-01 6.864391905574e-01 6.856117487783e-01 6.847856035196e-01 6.839586808307e-01 6.831312174173e-01 6.823044432173e-01 6.814765489513e-01 6.806487141544e-01 6.798219536819e-01 6.789945556250e-01 6.781687847797e-01 6.773420775054e-01 6.765169664005e-01 6.756931732146e-01 6.748705475804e-01 6.740478780126e-01 6.732273787619e-01 6.724075746968e-01 6.715901880385e-01 6.707745485508e-01 6.699592906244e-01 6.691468939071e-01 6.683369403319e-01 6.675286900232e-01 6.667242299002e-01 6.659204482984e-01 6.651207017501e-01 6.643237309499e-01 6.635297837802e-01 6.627391644625e-01 6.619510445114e-01 6.611676915804e-01 6.603876889065e-01 6.596115328535e-01 6.588399757939e-01 6.580715960789e-01 6.573084610470e-01 6.565503172614e-01 6.557956786359e-01 6.550465127175e-01 6.543022213843e-01 6.535636819049e-01 6.528304911930e-01 6.521021766861e-01 6.513807923164e-01 6.506643025773e-01 6.499540575525e-01 6.492506910639e-01 6.485531394704e-01 6.478634674389e-01 6.471796862592e-01 6.465025196902e-01 6.458334942346e-01 6.451710003269e-01 6.445162719981e-01 6.438703900878e-01 6.432312264369e-01 6.426004875986e-01 6.419783914029e-01 6.413649474414e-01 6.407599961627e-01 6.401627852695e-01 6.395764508533e-01 6.389976020182e-01 6.384294412538e-01 6.378709677114e-01 6.373207606702e-01 6.367818321217e-01 6.362529273879e-01 6.357332316616e-01 6.352263908762e-01 6.347281100176e-01 6.342417538632e-01 6.337654774754e-01 6.333008341452e-01 6.328488253069e-01 6.324063899310e-01 6.319774405166e-01 6.315590866234e-01 6.311537125450e-01 6.307603338890e-01 6.303793831672e-01 6.300116889602e-01 6.296555860857e-01 6.293132912029e-01 6.289844014998e-01 6.286673990129e-01 6.283654643448e-01 6.280761380810e-01 6.278008723104e-01 6.275396579006e-01 6.272911264100e-01 6.270587611738e-01 6.268393200921e-01 6.266355855595e-01 6.264463317712e-01 6.262704776711e-01 6.261117551490e-01 6.259653835357e-01 6.258360185839e-01 6.257208738603e-01 6.256210492160e-01 6.255387089445e-01 6.254699542386e-01 6.254180216670e-01 6.253807201366e-01 6.253599953007e-01 6.253567997174e-01 6.253678725775e-01 6.253961539893e-01 6.254401536779e-01 6.255002919316e-01 6.255778155171e-01 6.256709135042e-01 6.257820860320e-01 6.259090872320e-01 6.260528499159e-01 6.262144831748e-01 6.263918327106e-01 6.265866730298e-01 6.267981572738e-01 6.270269664108e-01 6.272734416531e-01 6.275358803460e-01 6.278159965217e-01 6.281130586548e-01 6.284280698562e-01 6.287608294374e-01 6.291091597293e-01 6.294763546438e-01 6.298598518150e-01 6.302610060427e-01 6.306790846615e-01 6.311146870825e-01 6.315677915811e-01 6.320374035406e-01 6.325248065493e-01 6.330288261284e-01 6.335505209131e-01 6.340899510691e-01 6.346452106302e-01 6.352181416334e-01 6.358076248326e-01 6.364141190673e-01 6.370380915909e-01 6.376774934131e-01 6.383355857749e-01 6.390088432781e-01 6.396983157639e-01 6.404055626708e-01 6.411278458221e-01 6.418681243156e-01 6.426227805068e-01 6.433955916718e-01 6.441826644084e-01 6.449854604729e-01 6.458056139710e-01 6.466394134874e-01 6.474903671160e-01 6.483565017205e-01 6.492372341311e-01 6.501340011962e-01 6.510444804446e-01 6.519710118992e-01 6.529118780315e-01 6.538669512228e-01 6.548374337233e-01 6.558200038035e-01 6.568183300440e-01 6.578307073282e-01 6.588560884794e-01 6.598958438328e-01 6.609481359601e-01 6.620143456949e-01 6.630925528913e-01 6.641849504814e-01 6.652892093756e-01 6.664058550909e-01 6.675355560431e-01 6.686762074550e-01 6.698299324509e-01 6.709951995586e-01 6.721708199699e-01 6.733591930744e-01 6.745578562499e-01 6.757677754863e-01 6.769878253363e-01 6.782180618193e-01 6.794605803698e-01 6.807105634041e-01 6.819720892537e-01 6.832421314841e-01 6.845225384705e-01 6.858121807417e-01 6.871100148308e-01 6.884171340501e-01 6.897319957588e-01 6.910558834604e-01 6.923880163291e-01 6.937269945725e-01 6.950754585620e-01 6.964289700832e-01 6.977913155222e-01 6.991604883815e-01 7.005360532447e-01 7.019186763505e-01 7.033072048767e-01 7.047018514750e-01 7.061022513887e-01 7.075089030976e-01 7.089205057513e-01 7.103367900168e-01 7.117597020924e-01 7.131857871579e-01 7.146175624537e-01 7.160539111943e-01 7.174934390333e-01 7.189383560797e-01 7.203862457184e-01 7.218374674990e-01 7.232928212870e-01 7.247505884417e-01 7.262120535734e-01 7.276763257635e-01 7.291431729853e-01 7.306123556334e-01 7.320839048531e-01 7.335575978872e-01 7.350336055738e-01 7.365122508645e-01 7.379909154544e-01 7.394722543457e-01 7.409543754497e-01 7.424379910435e-01 7.439227429209e-01 7.454085076789e-01 7.468948299257e-01 7.483821561711e-01 7.498698768300e-01 7.513580816718e-01 7.528461359282e-01 7.543359593597e-01 7.558251828970e-01 7.573142352337e-01 7.588026273004e-01 7.602923057217e-01 7.617803477650e-01 7.632694602254e-01 7.647576786842e-01 7.662454393660e-01 7.677328887539e-01 7.692190717578e-01 7.707065126489e-01 7.721914307401e-01 7.736772720064e-01 7.751621006041e-01 7.766453889525e-01 7.781293223780e-01 7.796114756203e-01 7.810938081268e-01 7.825743998139e-01 7.840564222876e-01 7.855360477751e-01 7.870155791198e-01 7.884952523618e-01 7.899733959439e-01 7.914520543664e-01 7.929290777175e-01 7.944063101401e-01 7.958836049666e-01 7.973603403913e-01 7.988377270868e-01 8.003145353384e-01 8.017916537925e-01 8.032684459887e-01 8.047452973229e-01 8.062240322331e-01 8.077019934453e-01 8.091810661447e-01 8.106612394906e-01 8.121416820629e-01 8.136236514654e-01 8.151066582833e-01 8.165917344332e-01 8.180783672122e-01 8.195658087924e-01 8.210567008926e-01 8.225481076083e-01 8.240437122241e-01 8.255414536395e-01 8.270411359279e-01 8.285457264951e-01 8.300517445491e-01 8.315625307087e-01 8.330770468507e-01 8.345951050062e-01 8.361182443170e-01 8.376452678694e-01 8.391786857437e-01 8.407155233178e-01 8.422598762637e-01 8.438088467326e-01 8.453641638321e-01 8.469268369363e-01 8.484947888030e-01 8.500719695964e-01 8.516548215037e-01 8.532461996912e-01 8.548461496952e-01 8.564543237288e-01 8.580724573997e-01 8.596991494063e-01 8.613354666360e-01 8.629829492872e-01 8.646396517413e-01 8.663082320220e-01 8.679877698497e-01 8.696785148495e-01 8.713829173854e-01 8.730978834954e-01 8.748270512754e-01 8.765695431681e-01 8.783251125690e-01 8.800965971532e-01 8.818808700140e-01 8.836815319613e-01 8.854968690634e-01 8.873283910032e-01 8.891768698513e-01 8.910412858661e-01 8.929231217171e-01 8.948221406324e-01 8.967407517344e-01 8.986763055972e-01 9.006309381565e-01 9.026051717708e-01 9.046000555713e-01 9.066134022784e-01 9.086497693335e-01 9.107056011914e-01 9.127832798510e-01 9.148817438169e-01 9.170036695980e-01 9.191477253381e-01 9.213142366890e-01 9.235057763316e-01 9.257202979390e-01 9.279599655814e-01 9.302234785325e-01 9.325123339254e-01 9.348274708000e-01 9.371661805075e-01 9.395326423655e-01 9.419257869307e-01 9.443445702816e-01 9.467917266647e-01 9.492668200069e-01 9.517691385473e-01 9.543005198681e-01 9.568602608953e-01 9.594492885956e-01 9.620675341953e-01 9.647158113455e-01 9.673936350427e-01 9.701010381615e-01 9.728404269905e-01 9.756095690043e-01 9.784113517057e-01 9.812436378414e-01 9.841072276051e-01 9.870037632625e-01 9.899328489704e-01 9.928939704198e-01 9.958873174242e-01 9.989145953150e-01 1.001974623693e+00 1.005067547968e+00 1.008194967588e+00 1.011354853524e+00 1.014549812652e+00 1.017777473230e+00 1.021040824575e+00 1.024338938967e+00 1.027669368526e+00 1.031036560697e+00 1.034436492840e+00 1.037873787380e+00 1.041344399933e+00 1.044848819128e+00 1.048390479914e+00 1.051964962147e+00 1.055575507114e+00 1.059221031297e+00 1.062901373695e+00 1.066618634208e+00 1.070368776071e+00 1.074155184332e+00 1.077975975176e+00 1.081831070365e+00 1.085723155860e+00 1.089647800475e+00 1.093609937240e+00 1.097603787958e+00 1.101633975904e+00 1.105699483165e+00 1.109796994683e+00 1.113932612905e+00 1.118099347059e+00 1.122302104367e+00 1.126538617151e+00 1.130808861314e+00 1.135115020078e+00 1.139451373282e+00 1.143824062770e+00 1.148229093731e+00 1.152668182874e+00 1.157141343267e+00 1.161645537298e+00 1.166185630425e+00 1.170756102290e+00 1.175361179321e+00 1.179997766280e+00 1.184666504739e+00 1.189369484235e+00 1.194101873839e+00 1.198867764836e+00 1.203664644199e+00 1.208492347667e+00 1.213353725506e+00 1.218243702744e+00 1.223166659825e+00 1.228119354122e+00 1.233101615592e+00 1.238116227043e+00 1.243157375013e+00 1.248231323261e+00 1.253331841588e+00 1.258462260791e+00 1.263622374400e+00 1.268808215431e+00 1.274025444192e+00 1.279267586394e+00 1.284538813489e+00 1.289837402014e+00 1.295159904257e+00 1.300512830993e+00 1.305886891189e+00 1.311290017285e+00 1.316717321713e+00 1.322166950746e+00 1.327644725448e+00 1.333142227780e+00 1.338666077225e+00 1.344211883947e+00 1.349779004736e+00 1.355372048444e+00 1.360982039512e+00 1.366617026997e+00 1.372270280514e+00 1.377944231049e+00 1.383639120532e+00 1.389350342961e+00 1.395084307854e+00 1.400833136565e+00 1.406601375982e+00 1.412387824917e+00 1.418188112162e+00 1.424008743972e+00 1.429841114545e+00 1.435690774817e+00 1.441554830017e+00 1.447429736120e+00 1.453322701136e+00 1.459222834163e+00 1.465138132327e+00 1.471064254035e+00 1.476999348873e+00 1.482947968278e+00 1.488900105559e+00 1.494865683841e+00 1.500836415134e+00 1.506811997256e+00 1.512797073281e+00 1.518782167599e+00 1.524776542353e+00 1.530769360033e+00 1.536765319308e+00 1.542765712426e+00 1.548760445263e+00 1.554760272008e+00 1.560754276718e+00 1.566745271935e+00 1.572735415369e+00 1.578715007120e+00 1.584693606615e+00 1.590661125746e+00 1.596620903629e+00 1.602572910059e+00 1.608510069891e+00 1.614439329184e+00 1.620352540726e+00 1.626251577485e+00 1.632137272476e+00 1.638001606905e+00 1.643851374624e+00 1.649678632807e+00 1.655486008023e+00 1.661272685919e+00 1.667031884985e+00 1.672770648375e+00 1.678479465936e+00 1.684161901780e+00 1.689816249932e+00 1.695435364848e+00 1.701027424423e+00 1.706582188565e+00 1.712102261048e+00 1.717586775523e+00 1.723028228750e+00 1.728434345954e+00 1.733793116585e+00 1.739110919250e+00 1.744383431678e+00 1.749603911527e+00 1.754780927240e+00 1.759899487342e+00 1.764968761971e+00 1.769981781414e+00 1.774932996652e+00 1.779830540277e+00 1.784659766626e+00 1.789428363144e+00 1.794129184580e+00 1.798758455879e+00 1.803322539508e+00 1.807805318039e+00 1.812217815118e+00 1.816550633587e+00 1.820798897871e+00 1.824971235271e+00 1.829049811347e+00 1.833044916326e+00 1.836947801143e+00 1.840754469413e+00 1.844471739747e+00 1.848082209765e+00 1.851597260222e+00 1.855006864966e+00 1.858307792570e+00 1.861504186465e+00 1.864580411575e+00 1.867549153368e+00 1.870397053317e+00 1.873121987969e+00 1.875728751500e+00 1.878203034434e+00 1.880553175853e+00 1.882767312755e+00 1.884846645892e+00 1.886791780777e+00 1.888588535559e+00 1.890248318574e+00 1.891755745672e+00 1.893113912163e+00 1.894321282443e+00 1.895366634395e+00 1.896259807778e+00 1.896984925381e+00 1.897547224654e+00 1.897943740431e+00 1.898164530114e+00 1.898218624353e+00 1.898091752733e+00 1.897788645275e+00 1.897306857585e+00 1.896638444734e+00 1.895790670066e+00 1.894752586769e+00 1.893528796807e+00 1.892115137488e+00 1.890509315120e+00 1.888715576357e+00 1.886726255573e+00 1.884547171417e+00 1.882174828542e+00 1.879609633383e+00 1.876853797773e+00 1.873905146724e+00 1.870769694966e+00 1.867444774760e+00 1.863934366859e+00 1.860241333821e+00 1.856365230286e+00 1.852315215881e+00 1.848089073256e+00 1.843695539548e+00 1.839137743446e+00 1.834419835401e+00 1.829550894631e+00 1.824533272250e+00 1.819377240348e+00 1.814089231778e+00 1.808676794109e+00 1.803149918424e+00 1.797516852319e+00 1.791788988683e+00 1.785976232673e+00 1.780090263233e+00 1.774142349035e+00 1.768146580710e+00 1.762115167389e+00 1.756061230723e+00 1.750000008275e+00 1.743946407009e+00 1.737916923348e+00 1.731926282466e+00 1.725990577945e+00 1.720128292167e+00 1.714354005514e+00 1.708688408261e+00 1.703146598684e+00 1.697747141501e+00 1.692507503600e+00 1.687445842888e+00 1.682580248454e+00 1.677925895686e+00 1.673501781415e+00 1.669323206040e+00 1.665405201973e+00 1.661765916141e+00 1.658414908239e+00 1.655369924279e+00 1.652640474348e+00 1.650236128250e+00 1.648171556449e+00 1.646447425373e+00 1.645077238818e+00 1.644061144794e+00 1.643402720151e+00 1.643108260543e+00 1.643168717289e+00 1.643588190326e+00 1.644358943590e+00 1.645473247465e+00 1.646927382777e+00 1.648702162226e+00 1.650792894974e+00 1.653179454892e+00 1.655845631230e+00 1.658775938376e+00 1.661942735557e+00 1.665329747799e+00 1.668909091499e+00 1.672653821575e+00 1.676540456727e+00 1.680535012383e+00 1.684610803058e+00 1.688736303078e+00 1.692875380017e+00 1.696999680168e+00 1.701071328244e+00 1.705057203558e+00 1.708923633678e+00 1.712632811193e+00 1.716151108385e+00 1.719444060381e+00 1.722474173894e+00 1.725210631768e+00 1.727615527634e+00 1.729658522274e+00 1.731305267900e+00 1.732523593424e+00 1.733285777571e+00 1.733559467959e+00 1.733318062773e+00 1.732536783268e+00 1.731187167472e+00 1.729248466488e+00 1.726698045658e+00 1.723517085112e+00 1.719688261998e+00 1.715194112592e+00 1.710024281024e+00 1.704165705456e+00 1.697610194652e+00 1.690351223158e+00 1.682384783049e+00 1.673710907727e+00 1.664329519488e+00 1.654245916441e+00 1.643466950071e+00 1.632002161135e+00 1.619864994214e+00 1.607068340321e+00 1.593635599747e+00 1.579584953683e+00 1.564942178410e+00 1.549737038095e+00 1.533997869047e+00 1.517761404797e+00 1.501063658467e+00 1.483944900726e+00 1.466451786533e+00 1.448627179328e+00 1.430523552285e+00 1.412192761849e+00 1.393686937600e+00 1.375069202516e+00 1.356395102116e+00 1.337728356775e+00 1.319133001630e+00 1.300672457196e+00 1.282414699721e+00 1.264425424586e+00 1.246769560051e+00 1.229515587807e+00 1.212724373669e+00 1.196460319899e+00 1.180784276141e+00 1.165747406449e+00 1.151405194737e+00 1.137801514149e+00 1.124976751542e+00 1.112965173325e+00 1.101789926865e+00 1.091472507551e+00 1.082017993180e+00 1.073427666497e+00 1.065696055724e+00 1.058798894486e+00 1.052715624232e+00 1.047408176139e+00 1.042834377854e+00 1.038947411889e+00 1.035686978566e+00 1.032998346234e+00 1.030812763908e+00 1.029066573918e+00 1.027691568406e+00 1.026617081261e+00 1.025782494334e+00 1.025116148024e+00 1.024564052483e+00 1.024066628653e+00 1.023575130167e+00 1.023050333730e+00 1.022449302817e+00 1.021753068662e+00 1.020936704841e+00 1.019995379695e+00 1.018931340297e+00 1.017746376237e+00 1.016471777816e+00 1.015126945179e+00 1.013755984325e+00 1.012405612372e+00 1.011122539992e+00 1.009978197876e+00 1.009025766049e+00 1.008341941250e+00 1.007993127245e+00 1.008045222670e+00 1.008573363215e+00 1.009625838924e+00 1.011270112569e+00 1.013544712408e+00 1.016484577159e+00 1.020119336817e+00 1.024444490693e+00 1.029472697969e+00 1.035170857532e+00 1.041506353143e+00 1.048443757382e+00 1.055901877389e+00 1.063832670878e+00 1.072138903340e+00 1.080740611544e+00 1.089553495008e+00 1.098469507286e+00 1.107418741781e+00 1.116298131479e+00 1.125032449765e+00 1.133559467717e+00 1.141800724842e+00 1.149727513612e+00 1.157291026035e+00 1.164478126495e+00 1.171290440970e+00 1.177723785388e+00 1.183825077982e+00 1.189617114006e+00 1.195158304155e+00 1.200517343842e+00 1.205744157596e+00 1.210930719225e+00 1.216131110298e+00 1.221415829769e+00 1.226847552639e+00 1.232455524947e+00 1.238282965662e+00 1.244320798892e+00 1.250560308075e+00 1.256964662960e+00 1.263452853108e+00 1.269956149341e+00 1.276345964812e+00 1.282494530760e+00 1.288262102407e+00 1.293473085445e+00 1.297980332607e+00 1.301608127232e+00 1.304201476185e+00 1.305623403249e+00 1.305738623045e+00 1.304461877223e+00 1.301718524172e+00 1.297485454052e+00 1.291777955477e+00 1.284647128134e+00 1.276207432213e+00 1.266603833848e+00 1.256038115821e+00 1.244749974228e+00 1.233012322226e+00 1.221135933850e+00 1.209433608986e+00 1.198235574982e+00 1.187853074700e+00 1.178567799742e+00 1.170624736915e+00 1.164194948164e+00 1.159392238763e+00 1.156235492643e+00 1.154667688043e+00 1.154548472748e+00 1.155656887359e+00 1.157731076287e+00 1.160442288858e+00 1.163461663346e+00 1.166449850128e+00 1.169077856671e+00 1.171079847031e+00 1.172211359264e+00 1.172316294962e+00 1.171308424096e+00 1.169165744640e+00 1.165970773102e+00 1.161855313118e+00 1.157032637698e+00 1.151766346190e+00 1.146340917857e+00 1.141077114976e+00 1.136264938494e+00 1.132172653913e+00 1.129011716245e+00 1.126918707526e+00 1.125952385446e+00 1.126071894071e+00 1.127169316723e+00 1.129045819283e+00 1.131463088168e+00 1.134150559329e+00 1.136817347369e+00 1.139213819454e+00 1.141102092765e+00 1.142313451420e+00 1.142739742083e+00 1.142325058657e+00 1.141097129473e+00 1.139105814691e+00 1.136457461993e+00 1.133262583662e+00 1.129619499216e+00 1.125616199230e+00 1.121274476493e+00 1.116587833143e+00 1.111479172867e+00 1.105827277919e+00 1.099495843341e+00 1.092313092723e+00 1.084158025060e+00 1.074942036394e+00 1.064652812479e+00 1.053390060598e+00 1.041343326662e+00 1.028834030648e+00 1.016261904854e+00 1.004112351544e+00 9.928972800380e-01 9.831002884533e-01 9.751595381598e-01 9.693707821249e-01 9.659021921713e-01 9.647576855275e-01 9.657910756535e-01 9.687649013922e-01 9.733635768961e-01 9.792940190940e-01 9.862995969571e-01 9.942104017533e-01 1.002969927459e+00 1.012586006084e+00 1.023144067114e+00 1.034712919017e+00 1.047313672300e+00 1.060858522299e+00 1.075096066779e+00 1.089637680052e+00 1.103925406130e+00 1.117317015666e+00 1.129132070453e+00 1.138718270753e+00 1.145556241916e+00 1.149285477786e+00 1.149782332810e+00 1.147159913081e+00 1.141764759275e+00 1.134153212221e+00 1.124994159604e+00 1.115025607744e+00 1.104923052802e+00 1.095227631790e+00 1.086279408334e+00 1.078156369558e+00 1.070715455312e+00 1.063592388344e+00 1.056304151448e+00 1.048328384880e+00 1.039177780989e+00 1.028514964314e+00 1.016181881235e+00 1.002279117528e+00 9.871618103576e-01 9.714138936656e-01 9.557951709860e-01 9.421307928779e-01 9.262067209439e-01 9.116903580424e-01 9.019370502635e-01 8.976356163965e-01 8.962990493727e-01 8.941646819541e-01 8.892326541336e-01 8.834624479589e-01 8.828234785356e-01 8.950451584028e-01 9.264880755903e-01 9.049859355856e-01 8.469483913961e-01 8.129848706126e-01 8.473092837911e-01 9.159956986839e-01 9.474839851074e-01 8.999696247830e-01 7.883555999569e-01 6.904907110531e-01 7.016878868189e-01 8.061567556165e-01 8.997123661914e-01 9.146207650815e-01 8.530918023115e-01 7.866186363757e-01 8.124998938114e-01 9.337551213845e-01 1.053796033351e+00 1.088972711817e+00 1.014495645656e+00 8.726359687339e-01 7.725662841246e-01 8.127088543694e-01 9.381927435033e-01 1.024418367663e+00 1.004964203654e+00 8.923020484632e-01 7.833365814897e-01 8.162470035775e-01 9.895447135728e-01 1.168872756728e+00 1.253512675558e+00 1.210687434770e+00 1.068857765222e+00 9.136045071907e-01 8.566822486599e-01 9.247093861526e-01 1.024271117565e+00 1.067020866257e+00 1.028723085749e+00 9.450618778401e-01 8.918399640897e-01 9.268472387136e-01 1.024843529879e+00 1.112313084451e+00 1.133838759653e+00 1.071003523331e+00 9.404592557129e-01 7.925418088432e-01 7.056758976824e-01 7.338269170620e-01 8.360821136748e-01 9.312120771584e-01 9.680140110859e-01 9.352012312618e-01 8.591826466371e-01 7.978710341112e-01 8.047264217881e-01 8.692242335421e-01 9.274474178162e-01 9.258723423777e-01 8.552754401781e-01 7.630261502397e-01 7.424478938609e-01 8.389090725394e-01 9.796593642091e-01 1.067661467968e+00 1.048466719573e+00 9.188250578690e-01 7.325312576511e-01 6.139050356040e-01 6.756692256598e-01 8.338904535128e-01 9.545856358983e-01 9.809718377179e-01 9.206678057788e-01 8.307277675615e-01 7.907849978563e-01 8.325281586481e-01 9.048048335260e-01 9.440865699116e-01 9.308841321310e-01 8.970317628641e-01 9.027873266302e-01 9.774487147203e-01 1.081924970099e+00 1.149253867277e+00 1.131690069194e+00 1.017610881511e+00 8.391695828262e-01 6.868424159433e-01 6.879311633908e-01 8.393371951864e-01 1.008417597990e+00 1.096951286355e+00 1.060712574370e+00 8.967635132172e-01 6.476778756062e-01 4.516283411630e-01 5.481851159616e-01 8.167830704808e-01 1.047258611933e+00
 6.304013411369e-01 6.306377346478e-01 6.310128682303e-01 6.317767563124e-01 6.327811715213e-01 6.336370294004e-01 6.341015324034e-01 6.343255381260e-01 6.347116587279e-01 6.355152833146e-01 6.365675082036e-01 6.374368179143e-01 6.378764582302e-01 6.380837312676e-01 6.384917143275e-01 6.393251938021e-01 6.403776389303e-01 6.412215914090e-01 6.416383295118e-01 6.418345742516e-01 6.422452090770e-01 6.430934936732e-01 6.441469616903e-01 6.449623775819e-01 6.453427176280e-01 6.455365437668e-01 6.459759575690e-01 6.468361357170e-01 6.478642647621e-01 6.486374137806e-01 6.489898153977e-01 6.491845248596e-01 6.496491949758e-01 6.505339605212e-01 6.515536156289e-01 6.522860585678e-01 6.526074167142e-01 6.528119957205e-01 6.533132015403e-01 6.542211141741e-01 6.552280793016e-01 6.559212364877e-01 6.562070503121e-01 6.564193822646e-01 6.569707239753e-01 6.579170591657e-01 6.589002668026e-01 6.595276349804e-01 6.597806492718e-01 6.600235897047e-01 6.606254180947e-01 6.615766966094e-01 6.625040246677e-01 6.630656755377e-01 6.633035392859e-01 6.635888973080e-01 6.642256165914e-01 6.651425933748e-01 6.659914948651e-01 6.665052530328e-01 6.667513216241e-01 6.670563037822e-01 6.676744613593e-01 6.685415200888e-01 6.693443819174e-01 6.698382084994e-01 6.700812460023e-01 6.703704004837e-01 6.709533390745e-01 6.717925146223e-01 6.725914691339e-01 6.730751844175e-01 6.732799336181e-01 6.735312515282e-01 6.741215497170e-01 6.749985693370e-01 6.758097390262e-01 6.762525182822e-01 6.763997150816e-01 6.766448392414e-01 6.773003784611e-01 6.782472590185e-01 6.790459705669e-01 6.794102784556e-01 6.795180311362e-01 6.798253351318e-01 6.805775104708e-01 6.815487537413e-01 6.822744701722e-01 6.825553443309e-01 6.826712115898e-01 6.830738573298e-01 6.838927444859e-01 6.848152297688e-01 6.854296035638e-01 6.856572704034e-01 6.858217341929e-01 6.862954127743e-01 6.871129095526e-01 6.879479159855e-01 6.884706050043e-01 6.886871532832e-01 6.889051046346e-01 6.894119504826e-01 6.901891312079e-01 6.909439783889e-01 6.914192054653e-01 6.916477614269e-01 6.919080163369e-01 6.924324760128e-01 6.931739207684e-01 6.938717869323e-01 6.943212063263e-01 6.945713474920e-01 6.948703360114e-01 6.954053626586e-01 6.961137948461e-01 6.967620836537e-01 6.971910004238e-01 6.974686204479e-01 6.978023920840e-01 6.983292807222e-01 6.989864149469e-01 6.995858250177e-01 7.000091754182e-01 7.003143451021e-01 7.006648829545e-01 7.011624341273e-01 7.017644131400e-01 7.023329699316e-01 7.027644301458e-01 7.030909236082e-01 7.034410179469e-01 7.039087339143e-01 7.044711124536e-01 7.050183355407e-01 7.054585101684e-01 7.058019821856e-01 7.061486733145e-01 7.065879168199e-01 7.071105937128e-01 7.076340291007e-01 7.080801168267e-01 7.084415329612e-01 7.087830088388e-01 7.091846128201e-01 7.096624590870e-01 7.101621967462e-01 7.106126902246e-01 7.109885866853e-01 7.113275552373e-01 7.116987761573e-01 7.121342302585e-01 7.126035701010e-01 7.130476255342e-01 7.134355313123e-01 7.137848025984e-01 7.141392381220e-01 7.145308387581e-01 7.149553236334e-01 7.153800645908e-01 7.157767956920e-01 7.161410273229e-01 7.164886563645e-01 7.168441281988e-01 7.172220409904e-01 7.176155009449e-01 7.180063102134e-01 7.183796718003e-01 7.187290174159e-01 7.190657105955e-01 7.194072956161e-01 7.197654784277e-01 7.201345679471e-01 7.205021021928e-01 7.208520244900e-01 7.211820794611e-01 7.215033975406e-01 7.218310132279e-01 7.221684504625e-01 7.225131659131e-01 7.228522316726e-01 7.231771564352e-01 7.234878954015e-01 7.237929892651e-01 7.241039402594e-01 7.244191747900e-01 7.247334588085e-01 7.250390152533e-01 7.253349997189e-01 7.256269125296e-01 7.259183812125e-01 7.262062226355e-01 7.264876783162e-01 7.267630583971e-01 7.270373185158e-01 7.273127876070e-01 7.275880219099e-01 7.278526051946e-01 7.281064579737e-01 7.283561131912e-01 7.286066264269e-01 7.288606280715e-01 7.291130581503e-01 7.293549977465e-01 7.295871471427e-01 7.298172035340e-01 7.300471086220e-01 7.302767781892e-01 7.305012008804e-01 7.307193314962e-01 7.309317519660e-01 7.311422169562e-01 7.313519132862e-01 7.315549608181e-01 7.317534792367e-01 7.319472122183e-01 7.321364985025e-01 7.323237841256e-01 7.325087329945e-01 7.326868008068e-01 7.328596523376e-01 7.330276232839e-01 7.331917514945e-01 7.333531224064e-01 7.335115324420e-01 7.336645334314e-01 7.338128820633e-01 7.339558087473e-01 7.340937350918e-01 7.342282201534e-01 7.343598900858e-01 7.344877227544e-01 7.346102612648e-01 7.347294835943e-01 7.348418182696e-01 7.349495920054e-01 7.350541476465e-01 7.351548410179e-01 7.352535974009e-01 7.353460702838e-01 7.354307312823e-01 7.355096169741e-01 7.355861975372e-01 7.356603071941e-01 7.357312734763e-01 7.357951542039e-01 7.358496130026e-01 7.359004843565e-01 7.359489398397e-01 7.359947991964e-01 7.360364163786e-01 7.360695509338e-01 7.360946296442e-01 7.361169536504e-01 7.361366172331e-01 7.361534426172e-01 7.361652139726e-01 7.361703951373e-01 7.361681819768e-01 7.361604847271e-01 7.361511051186e-01 7.361369139851e-01 7.361201677759e-01 7.360960274704e-01 7.360635942854e-01 7.360265145831e-01 7.359859904617e-01 7.359420132492e-01 7.358943806961e-01 7.358385476563e-01 7.357752603489e-01 7.357081355595e-01 7.356370798334e-01 7.355610241441e-01 7.354804536225e-01 7.353930454173e-01 7.352995256561e-01 7.352025655211e-01 7.350981536690e-01 7.349896264521e-01 7.348767966337e-01 7.347581338537e-01 7.346356790819e-01 7.345071250117e-01 7.343707037799e-01 7.342289544310e-01 7.340840630105e-01 7.339351574762e-01 7.337816562635e-01 7.336208503191e-01 7.334511608421e-01 7.332769001080e-01 7.331006146577e-01 7.329217119031e-01 7.327362804209e-01 7.325423147954e-01 7.323394511375e-01 7.321338983087e-01 7.319261152239e-01 7.317144971790e-01 7.314963069349e-01 7.312689567992e-01 7.310335654015e-01 7.307968926425e-01 7.305567386094e-01 7.303120843404e-01 7.300584152187e-01 7.297972650518e-01 7.295307272981e-01 7.292614862307e-01 7.289885345432e-01 7.287079291541e-01 7.284206180244e-01 7.281260656265e-01 7.278265913455e-01 7.275249643776e-01 7.272166148495e-01 7.269022750655e-01 7.265802751468e-01 7.262522584265e-01 7.259202861205e-01 7.255841089685e-01 7.252410847642e-01 7.248917380073e-01 7.245356020505e-01 7.241741878580e-01 7.238090758029e-01 7.234371754250e-01 7.230594837877e-01 7.226767220646e-01 7.222881711893e-01 7.218932983276e-01 7.214937646485e-01 7.210871105798e-01 7.206753648884e-01 7.202601198069e-01 7.198377457567e-01 7.194098110976e-01 7.189772208050e-01 7.185375672432e-01 7.180933114706e-01 7.176426904725e-01 7.171875563446e-01 7.167274427803e-01 7.162601577538e-01 7.157882257704e-01 7.153106785695e-01 7.148270394128e-01 7.143405291775e-01 7.138468627676e-01 7.133471495684e-01 7.128422304030e-01 7.123330980215e-01 7.118177847045e-01 7.112988179606e-01 7.107730060257e-01 7.102423049217e-01 7.097074835398e-01 7.091668131050e-01 7.086204194097e-01 7.080704718358e-01 7.075132250267e-01 7.069532272137e-01 7.063886260210e-01 7.058159448344e-01 7.052400719178e-01 7.046580184743e-01 7.040724873856e-01 7.034828097214e-01 7.028867153412e-01 7.022849722547e-01 7.016789989646e-01 7.010685293921e-01 7.004541643701e-01 6.998347112639e-01 6.992088584796e-01 6.985792592929e-01 6.979461679701e-01 6.973078862328e-01 6.966654747983e-01 6.960183031759e-01 6.953655017811e-01 6.947098436945e-01 6.940494109723e-01 6.933857126960e-01 6.927174614597e-01 6.920443321602e-01 6.913673793440e-01 6.906859479691e-01 6.900013801063e-01 6.893141215119e-01 6.886211574646e-01 6.879250331145e-01 6.872244411548e-01 6.865196564844e-01 6.858133003482e-01 6.851034407781e-01 6.843890369069e-01 6.836720781359e-01 6.829498266390e-01 6.822257803768e-01 6.815002700931e-01 6.807694659059e-01 6.800371227633e-01 6.793002958705e-01 6.785604385690e-01 6.778204507429e-01 6.770763693782e-01 6.763290239407e-01 6.755804658709e-01 6.748276773421e-01 6.740745060125e-01 6.733195546946e-01 6.725606210029e-01 6.718005268674e-01 6.710376767640e-01 6.702738492403e-01 6.695087091206e-01 6.687412829832e-01 6.679732248455e-01 6.672026315650e-01 6.664297702866e-01 6.656575334057e-01 6.648834171897e-01 6.641081674225e-01 6.633318392576e-01 6.625538589117e-01 6.617766476130e-01 6.609982909700e-01 6.602190031195e-01 6.594397732276e-01 6.586589999764e-01 6.578788215307e-01 6.570994033127e-01 6.563177310952e-01 6.555387881443e-01 6.547592842803e-01 6.539797606628e-01 6.532012870841e-01 6.524221437418e-01 6.516453247695e-01 6.508695879988e-01 6.500942622718e-01 6.493201441894e-01 6.485466639033e-01 6.477753349870e-01 6.470066969224e-01 6.462386028317e-01 6.454729096385e-01 6.447093993526e-01 6.439468562609e-01 6.431875268463e-01 6.424311040622e-01 6.416761710821e-01 6.409239388606e-01 6.401749197355e-01 6.394281421531e-01 6.386864633197e-01 6.379458722203e-01 6.372102442163e-01 6.364773714110e-01 6.357479033325e-01 6.350235934801e-01 6.343018434693e-01 6.335856299636e-01 6.328733480801e-01 6.321654083364e-01 6.314622882080e-01 6.307632492708e-01 6.300703153112e-01 6.293828329954e-01 6.287001989318e-01 6.280230809071e-01 6.273510101325e-01 6.266857184631e-01 6.260260410847e-01 6.253725525352e-01 6.247259634184e-01 6.240837573298e-01 6.234509948469e-01 6.228237927182e-01 6.222031865794e-01 6.215900841672e-01 6.209842695628e-01 6.203857498829e-01 6.197956578225e-01 6.192134863810e-01 6.186385890515e-01 6.180717764721e-01 6.175145137616e-01 6.169649475342e-01 6.164231498779e-01 6.158919307838e-01 6.153692309255e-01 6.148549016285e-01 6.143506723350e-01 6.138562296640e-01 6.133709151904e-01 6.128957458280e-01 6.124303835702e-01 6.119757042579e-01 6.115317176572e-01 6.110971984542e-01 6.106743151183e-01 6.102614814377e-01 6.098601568058e-01 6.094698872373e-01 6.090908033648e-01 6.087241372294e-01 6.083683978455e-01 6.080254805425e-01 6.076929239262e-01 6.073731693833e-01 6.070663878994e-01 6.067711993961e-01 6.064891785239e-01 6.062193035637e-01 6.059621765303e-01 6.057193926147e-01 6.054873723778e-01 6.052712511993e-01 6.050668232365e-01 6.048769868867e-01 6.047006568791e-01 6.045372391581e-01 6.043882042571e-01 6.042538549822e-01 6.041330615480e-01 6.040267795508e-01 6.039351732834e-01 6.038581922264e-01 6.037941180825e-01 6.037463571599e-01 6.037131032599e-01 6.036939631411e-01 6.036914781028e-01 6.037021729017e-01 6.037297616146e-01 6.037711263696e-01 6.038280082910e-01 6.039015840354e-01 6.039895104703e-01 6.040929601192e-01 6.042119947362e-01 6.043464152663e-01 6.044975549807e-01 6.046631292345e-01 6.048459491646e-01 6.050437056755e-01 6.052569321635e-01 6.054877518762e-01 6.057321489745e-01 6.059940814497e-01 6.062715797118e-01 6.065646594508e-01 6.068757106680e-01 6.071999704141e-01 6.075420049344e-01 6.078994059686e-01 6.082730014338e-01 6.086636508629e-01 6.090682532628e-01 6.094913444041e-01 6.099274499423e-01 6.103813119261e-01 6.108508796425e-01 6.113354901022e-01 6.118373935272e-01 6.123533055056e-01 6.128864172505e-01 6.134351256867e-01 6.139980990290e-01 6.145785078017e-01 6.151725627456e-01 6.157834963020e-01 6.164086835610e-01 6.170493167155e-01 6.177060906590e-01 6.183762150086e-01 6.190634033443e-01 6.197640302910e-01 6.204789869594e-01 6.212105165154e-01 6.219549278882e-01 6.227154796810e-01 6.234889365326e-01 6.242777807176e-01 6.250793317095e-01 6.258948343081e-01 6.267260765415e-01 6.275695867870e-01 6.284263768749e-01 6.292980091022e-01 6.301811962262e-01 6.310794861037e-01 6.319892017854e-01 6.329127238560e-01 6.338481031492e-01 6.347962954502e-01 6.357569168977e-01 6.367285667540e-01 6.377137235730e-01 6.387100342413e-01 6.397180130290e-01 6.407382850369e-01 6.417688603321e-01 6.428115065405e-01 6.438635738963e-01 6.449269987691e-01 6.460018212339e-01 6.470852932562e-01 6.481801224877e-01 6.492842137435e-01 6.503984199872e-01 6.515222971069e-01 6.526546152165e-01 6.537975108369e-01 6.549479782802e-01 6.561079516829e-01 6.572761890887e-01 6.584518614562e-01 6.596365218235e-01 6.608277575408e-01 6.620278524342e-01 6.632350973802e-01 6.644494994997e-01 6.656706764913e-01 6.668988753250e-01 6.681338695444e-01 6.693740085469e-01 6.706208197632e-01 6.718739076415e-01 6.731324479909e-01 6.743964668334e-01 6.756649358826e-01 6.769392379874e-01 6.782187108011e-01 6.795011057733e-01 6.807894025480e-01 6.820809146088e-01 6.833766975223e-01 6.846763682306e-01 6.859792145474e-01 6.872860247678e-01 6.885950048410e-01 6.899075461568e-01 6.912216434885e-01 6.925392653845e-01 6.938592116159e-01 6.951801608756e-01 6.965046283264e-01 6.978292823391e-01 6.991558223143e-01 7.004843917955e-01 7.018129533991e-01 7.031435068256e-01 7.044736969800e-01 7.058058724642e-01 7.071375856659e-01 7.084691173130e-01 7.098018458375e-01 7.111340038938e-01 7.124662421958e-01 7.137982078223e-01 7.151289867207e-01 7.164593599832e-01 7.177887277506e-01 7.191176723509e-01 7.204452099380e-01 7.217715378621e-01 7.230971603313e-01 7.244210008926e-01 7.257436887276e-01 7.270647857218e-01 7.283833077338e-01 7.297005030727e-01 7.310160596758e-01 7.323295824116e-01 7.336416227628e-01 7.349506512035e-01 7.362581822212e-01 7.375632176885e-01 7.388665598554e-01 7.401670993932e-01 7.414655879763e-01 7.427624071504e-01 7.440548171534e-01 7.453472187454e-01 7.466360280347e-01 7.479221089355e-01 7.492074693466e-01 7.504881295371e-01 7.517686499546e-01 7.530461660723e-01 7.543207242220e-01 7.555947260519e-01 7.568639381289e-01 7.581335121556e-01 7.593996561128e-01 7.606637709430e-01 7.619263880527e-01 7.631869387954e-01 7.644463490991e-01 7.657029496792e-01 7.669596716051e-01 7.682141047153e-01 7.694671247117e-01 7.707191940952e-01 7.719692651502e-01 7.732199237605e-01 7.744681554608e-01 7.757169964654e-01 7.769660575003e-01 7.782127956164e-01 7.794618069842e-01 7.807087283761e-01 7.819576210912e-01 7.832067387304e-01 7.844563442194e-01 7.857077630660e-01 7.869593113342e-01 7.882119531913e-01 7.894671892958e-01 7.907236774951e-01 7.919838236930e-01 7.932449013225e-01 7.945092516281e-01 7.957774412503e-01 7.970475818914e-01 7.983236206944e-01 7.996008745835e-01 8.008853107536e-01 8.021722146921e-01 8.034645964537e-01 8.047629556610e-01 8.060666027195e-01 8.073767561143e-01 8.086926038399e-01 8.100159449603e-01 8.113461961439e-01 8.126837954561e-01 8.140310019116e-01 8.153846273332e-01 8.167484328599e-01 8.181211494604e-01 8.195023170092e-01 8.208954454372e-01 8.222970200911e-01 8.237116484590e-01 8.251369088456e-01 8.265740380995e-01 8.280245175335e-01 8.294861473657e-01 8.309621726928e-01 8.324516255723e-01 8.339553018488e-01 8.354743910685e-01 8.370068966453e-01 8.385565999174e-01 8.401211172039e-01 8.417039122193e-01 8.433035198264e-01 8.449194731299e-01 8.465548273983e-01 8.482081662711e-01 8.498808320656e-01 8.515730796637e-01 8.532845988360e-01 8.550179102801e-01 8.567704449555e-01 8.585452706087e-01 8.603428664308e-01 8.621628985368e-01 8.640049957564e-01 8.658706298136e-01 8.677601695814e-01 8.696747065804e-01 8.716124929100e-01 8.735765809865e-01 8.755668713169e-01 8.775823656295e-01 8.796247106130e-01 8.816936084202e-01 8.837911110928e-01 8.859150794409e-01 8.880679131983e-01 8.902504099316e-01 8.924613638720e-01 8.947014851425e-01 8.969722620333e-01 8.992739564309e-01 9.016051783093e-01 9.039681054419e-01 9.063635954483e-01 9.087890438795e-01 9.112479802600e-01 9.137395690030e-01 9.162636367662e-01 9.188219865023e-01 9.214134771555e-01 9.240395978768e-01 9.266989833174e-01 9.293941652616e-01 9.321244154274e-01 9.348886318896e-01 9.376887966479e-01 9.405248830094e-01 9.433973099360e-01 9.463062706512e-01 9.492513752338e-01 9.522341086081e-01 9.552526417231e-01 9.583094418537e-01 9.614028329649e-01 9.645337206381e-01 9.677030192611e-01 9.709091059859e-01 9.741547536973e-01 9.774372068035e-01 9.807575844546e-01 9.841179839794e-01 9.875150497710e-01 9.909527671131e-01 9.944270814865e-01 9.979405659067e-01 1.001492711658e+00 1.005083015353e+00 1.008713257384e+00 1.012379456585e+00 1.016086961125e+00 1.019832297021e+00 1.023614754866e+00 1.027438259479e+00 1.031298377121e+00 1.035198305269e+00 1.039134659580e+00 1.043110570059e+00 1.047124512917e+00 1.051175236716e+00 1.055265492081e+00 1.059391982731e+00 1.063556673193e+00 1.067759486163e+00 1.071998958871e+00 1.076277283082e+00 1.080590351280e+00 1.084942126303e+00 1.089330776521e+00 1.093754364309e+00 1.098216480767e+00 1.102712547185e+00 1.107246749644e+00 1.111816135512e+00 1.116420917606e+00 1.121062432215e+00 1.125737526319e+00 1.130449863880e+00 1.135195026288e+00 1.139977095997e+00 1.144793375804e+00 1.149641344102e+00 1.154526762912e+00 1.159443031225e+00 1.164394908756e+00 1.169379388834e+00 1.174395652318e+00 1.179447323165e+00 1.184527351733e+00 1.189643278603e+00 1.194789688599e+00 1.199966300604e+00 1.205175708778e+00 1.210414734340e+00 1.215685928144e+00 1.220984231711e+00 1.226313837490e+00 1.231673101318e+00 1.237059011502e+00 1.242476541954e+00 1.247919130357e+00 1.253391540985e+00 1.258890823071e+00 1.264414239531e+00 1.269968176817e+00 1.275543718800e+00 1.281146425966e+00 1.286774148655e+00 1.292424153427e+00 1.298102260140e+00 1.303798258721e+00 1.309521539219e+00 1.315265567563e+00 1.321030707710e+00 1.326819610514e+00 1.332625536756e+00 1.338455553520e+00 1.344302393065e+00 1.350168429291e+00 1.356055530940e+00 1.361956411063e+00 1.367879551068e+00 1.373815944845e+00 1.379770522156e+00 1.385741468391e+00 1.391723426536e+00 1.397724586018e+00 1.403734930348e+00 1.409761293983e+00 1.415799776027e+00 1.421847146031e+00 1.427909171510e+00 1.433976923176e+00 1.440058001550e+00 1.446145086663e+00 1.452238848234e+00 1.458344066547e+00 1.464449581116e+00 1.470564320590e+00 1.476680803034e+00 1.482800111807e+00 1.488924724051e+00 1.495045391063e+00 1.501170145962e+00 1.507292415186e+00 1.513411890335e+00 1.519531020298e+00 1.525641757411e+00 1.531752397063e+00 1.537852471062e+00 1.543945884537e+00 1.550032668018e+00 1.556104889387e+00 1.562171306889e+00 1.568220861808e+00 1.574257473945e+00 1.580282215824e+00 1.586284765530e+00 1.592276223191e+00 1.598244593103e+00 1.604194122643e+00 1.610124459096e+00 1.616026687510e+00 1.621910102292e+00 1.627763585004e+00 1.633592787857e+00 1.639392823520e+00 1.645159865035e+00 1.650900594771e+00 1.656604325090e+00 1.662274666150e+00 1.667910934347e+00 1.673504345888e+00 1.679065736830e+00 1.684579652023e+00 1.690053334965e+00 1.695482900820e+00 1.700863451472e+00 1.706200772035e+00 1.711482609242e+00 1.716715514315e+00 1.721894368915e+00 1.727013600227e+00 1.732081673678e+00 1.737082730635e+00 1.742026158495e+00 1.746904715971e+00 1.751713067485e+00 1.756457973818e+00 1.761125379383e+00 1.765724305927e+00 1.770246611809e+00 1.774687191437e+00 1.779054712078e+00 1.783331582683e+00 1.787528197468e+00 1.791636493031e+00 1.795650233704e+00 1.799578605275e+00 1.803403842679e+00 1.807137758697e+00 1.810768978793e+00 1.814294524698e+00 1.817721214093e+00 1.821031885910e+00 1.824238746310e+00 1.827328831967e+00 1.830302002140e+00 1.833162159105e+00 1.835893608286e+00 1.838507366054e+00 1.840991083852e+00 1.843345741154e+00 1.845572188895e+00 1.847656302203e+00 1.849610037792e+00 1.851420157104e+00 1.853086692549e+00 1.854611991125e+00 1.855982047852e+00 1.857207600004e+00 1.858275641078e+00 1.859188123785e+00 1.859944840516e+00 1.860535692338e+00 1.860967711170e+00 1.861229528394e+00 1.861324653505e+00 1.861250846155e+00 1.861002220784e+00 1.860583258608e+00 1.859984414330e+00 1.859211875955e+00 1.858259185856e+00 1.857124903580e+00 1.855814379193e+00 1.854317470233e+00 1.852642579955e+00 1.850783902506e+00 1.848742851212e+00 1.846523015500e+00 1.844118814962e+00 1.841538717939e+00 1.838778219657e+00 1.835841833687e+00 1.832731685181e+00 1.829447805272e+00 1.825998226817e+00 1.822380182764e+00 1.818602866267e+00 1.814668196105e+00 1.810579077921e+00 1.806346153094e+00 1.801969762843e+00 1.797459768768e+00 1.792821685593e+00 1.788062149836e+00 1.783191845659e+00 1.778216011987e+00 1.773146535985e+00 1.767991774627e+00 1.762763194617e+00 1.757470534265e+00 1.752124406649e+00 1.746739755473e+00 1.741327911194e+00 1.735901538194e+00 1.730474962375e+00 1.725061898192e+00 1.719679079525e+00 1.714339106194e+00 1.709059496739e+00 1.703854159068e+00 1.698742746081e+00 1.693738593720e+00 1.688859285096e+00 1.684122731912e+00 1.679543892142e+00 1.675141619209e+00 1.670930925909e+00 1.666928589710e+00 1.663151350871e+00 1.659612999358e+00 1.656331106420e+00 1.653316484730e+00 1.650585231303e+00 1.648149310050e+00 1.646017677325e+00 1.644205492524e+00 1.642716294804e+00 1.641562599243e+00 1.640747651683e+00 1.640275685650e+00 1.640154332303e+00 1.640376914498e+00 1.640950641636e+00 1.641868039410e+00 1.643125986099e+00 1.644721746071e+00 1.646639953162e+00 1.648877656979e+00 1.651419053554e+00 1.654248636199e+00 1.657357255535e+00 1.660717376632e+00 1.664317455188e+00 1.668132135088e+00 1.672137473121e+00 1.676314692205e+00 1.680628374216e+00 1.685059117437e+00 1.689576055324e+00 1.694146504000e+00 1.698744292474e+00 1.703332499588e+00 1.707881694407e+00 1.712359144970e+00 1.716728515360e+00 1.720959396226e+00 1.725015320297e+00 1.728863225507e+00 1.732470472852e+00 1.735801323826e+00 1.738823085660e+00 1.741504130242e+00 1.743812081847e+00 1.745715894218e+00 1.747185770559e+00 1.748191403397e+00 1.748708060855e+00 1.748705851267e+00 1.748163040651e+00 1.747053814247e+00 1.745358080238e+00 1.743055866230e+00 1.740128749493e+00 1.736561471125e+00 1.732339519407e+00 1.727451891052e+00 1.721888533952e+00 1.715643246380e+00 1.708711280007e+00 1.701089156641e+00 1.692778717802e+00 1.683782847579e+00 1.674106360052e+00 1.663759912083e+00 1.652750898694e+00 1.641097505463e+00 1.628813816225e+00 1.615921339590e+00 1.602443427592e+00 1.588403359221e+00 1.573833407696e+00 1.558763132652e+00 1.543227509854e+00 1.527267677011e+00 1.510917515078e+00 1.494228642364e+00 1.477241887008e+00 1.460006710002e+00 1.442578841478e+00 1.425006435655e+00 1.407348959788e+00 1.389664436806e+00 1.372009227414e+00 1.354446718406e+00 1.337038050191e+00 1.319842447809e+00 1.302925566164e+00 1.286344217059e+00 1.270160318810e+00 1.254433619613e+00 1.239215283201e+00 1.224561309332e+00 1.210517451459e+00 1.197126052060e+00 1.184428591861e+00 1.172452450799e+00 1.161226039829e+00 1.150766003933e+00 1.141080946518e+00 1.132176634661e+00 1.124042397627e+00 1.116667123787e+00 1.110027418971e+00 1.104092040533e+00 1.098825415953e+00 1.094178690296e+00 1.090106103119e+00 1.086549221704e+00 1.083446017397e+00 1.080735889922e+00 1.078349915202e+00 1.076224435556e+00 1.074289300607e+00 1.072479797670e+00 1.070732263589e+00 1.068984482633e+00 1.067183262217e+00 1.065273284634e+00 1.063213899365e+00 1.060963279399e+00 1.058492940131e+00 1.055781401307e+00 1.052811676182e+00 1.049586476246e+00 1.046104513322e+00 1.042385551756e+00 1.038455278051e+00 1.034344636467e+00 1.030104861399e+00 1.025782485142e+00 1.021443344321e+00 1.017156021947e+00 1.012993215008e+00 1.009041025425e+00 1.005374005839e+00 1.002082302894e+00 9.992460387042e-01 9.969447868999e-01 9.952577575583e-01 9.942428904330e-01 9.939663382003e-01 9.944645820654e-01 9.957736328014e-01 9.979132212290e-01 1.000871552095e+00 1.004652079140e+00 1.009208983079e+00 1.014505520906e+00 1.020486150887e+00 1.027068701595e+00 1.034192564432e+00 1.041757089426e+00 1.049681733518e+00 1.057878662400e+00 1.066245963411e+00 1.074720323367e+00 1.083206046573e+00 1.091645871896e+00 1.099982994431e+00 1.108163358780e+00 1.116173009574e+00 1.123975527375e+00 1.131582751644e+00 1.139002644801e+00 1.146247997035e+00 1.153371368912e+00 1.160395758678e+00 1.167383176886e+00 1.174383498013e+00 1.181436147013e+00 1.188604615387e+00 1.195908361601e+00 1.203385696541e+00 1.211044192355e+00 1.218866583277e+00 1.226841312887e+00 1.234898163999e+00 1.242977520998e+00 1.250983982881e+00 1.258789312586e+00 1.266283327248e+00 1.273298172290e+00 1.279688033736e+00 1.285296583522e+00 1.289949284796e+00 1.293509388173e+00 1.295823634472e+00 1.296776672582e+00 1.296273528325e+00 1.294239442984e+00 1.290655845380e+00 1.285521089281e+00 1.278892843780e+00 1.270871084922e+00 1.261593949310e+00 1.251260178947e+00 1.240097064779e+00 1.228378223566e+00 1.216409842638e+00 1.204511181655e+00 1.193021834659e+00 1.182265008720e+00 1.172553075178e+00 1.164150303080e+00 1.157274542686e+00 1.152073872289e+00 1.148612687145e+00 1.146880799368e+00 1.146770908486e+00 1.148110503397e+00 1.150652610017e+00 1.154096361240e+00 1.158123194423e+00 1.162381068981e+00 1.166549476088e+00 1.170321757331e+00 1.173433488009e+00 1.175698494118e+00 1.176968642790e+00 1.177198307660e+00 1.176405073041e+00 1.174675355418e+00 1.172182111104e+00 1.169128637631e+00 1.165781077905e+00 1.162418847102e+00 1.159314257726e+00 1.156736147561e+00 1.154891127037e+00 1.153937996359e+00 1.153952065573e+00 1.154928089524e+00 1.156778681319e+00 1.159334969603e+00 1.162380447895e+00 1.165636978484e+00 1.168826193971e+00 1.171662479806e+00 1.173883643345e+00 1.175284368164e+00 1.175692564796e+00 1.175025071988e+00 1.173247833811e+00 1.170383400147e+00 1.166523729645e+00 1.161764518424e+00 1.156242712951e+00 1.150075852892e+00 1.143357912829e+00 1.136158252886e+00 1.128481479329e+00 1.120305646939e+00 1.111553530218e+00 1.102132997566e+00 1.091955199415e+00 1.080935000949e+00 1.069069376786e+00 1.056404080356e+00 1.043092223319e+00 1.029397950020e+00 1.015665508276e+00 1.002351577193e+00 9.899416303796e-01 9.789513654526e-01 9.698446962302e-01 9.629885705009e-01 9.586329117974e-01 9.568307142176e-01 9.574924830757e-01 9.603683879055e-01 9.651031071492e-01 9.713046914882e-01 9.785738706904e-01 9.865994738433e-01 9.951494614770e-01 1.004115712254e+00 1.013496003714e+00 1.023339784911e+00 1.033746412809e+00 1.044759604097e+00 1.056351338262e+00 1.068371125595e+00 1.080519332243e+00 1.092396965405e+00 1.103490626706e+00 1.113279935848e+00 1.121278958849e+00 1.127101304097e+00 1.130544467562e+00 1.131587179927e+00 1.130439946881e+00 1.127492802615e+00 1.123280604112e+00 1.118416376185e+00 1.113465417834e+00 1.108899875004e+00 1.104977997497e+00 1.101725750450e+00 1.098931202229e+00 1.096168166879e+00 1.092905045631e+00 1.088556791809e+00 1.082615685827e+00 1.074718853743e+00 1.064700733709e+00 1.052649589227e+00 1.038871366269e+00 1.023898570171e+00 1.008396673356e+00 9.930744767554e-01 9.785669927043e-01 9.660103464149e-01 9.510972548327e-01 9.372007485297e-01 9.274281332152e-01 9.223643805569e-01 9.196082361922e-01 9.156259004449e-01 9.086967075099e-01 9.010324225321e-01 8.987823834964e-01 9.097912254019e-01 9.405099348206e-01 9.189281901963e-01 8.458306989186e-01 7.806253130204e-01 7.893408636449e-01 8.602622327188e-01 9.177216032750e-01 9.048874613573e-01 8.200219980641e-01 7.220030263447e-01 7.023042661994e-01 7.794994277117e-01 8.692260106753e-01 8.942380413495e-01 8.387751056320e-01 7.555853931058e-01 7.446205899189e-01 8.452360579754e-01 9.774225655708e-01 1.049787901592e+00 1.024891569846e+00 9.268802360065e-01 8.362916608324e-01 8.397659690530e-01 9.254619609041e-01 9.995923816393e-01 9.927762804130e-01 9.008340229637e-01 7.929832959502e-01 7.879734333779e-01 9.198007747473e-01 1.087113985721e+00 1.190267566095e+00 1.188284799789e+00 1.096519911113e+00 9.792494509119e-01 9.230171982898e-01 9.622509429302e-01 1.039657039214e+00 1.078765711126e+00 1.044030735146e+00 9.505847437115e-01 8.593701576770e-01 8.481603335113e-01 9.354034715563e-01 1.057859094374e+00 1.141997843456e+00 1.144934914893e+00 1.058001587268e+00 9.072252786189e-01 7.587779070505e-01 7.070909317740e-01 7.813969232894e-01 8.969940602281e-01 9.650606881134e-01 9.485557986289e-01 8.638560843522e-01 7.791086994259e-01 7.804491817004e-01 8.735197551771e-01 9.728278590355e-01 9.997621451912e-01 9.276618948450e-01 7.920537258010e-01 6.986915645659e-01 7.554473876643e-01 9.120841849170e-01 1.040561216143e+00 1.064552220240e+00 9.706001433692e-01 8.059203845990e-01 6.836666163125e-01 7.177634462684e-01 8.567947583184e-01 9.715419430002e-01 9.949073171220e-01 9.267477202053e-01 8.220068004435e-01 7.694774585581e-01 8.158622668551e-01 9.080159750941e-01 9.685471673031e-01 9.631217698617e-01 9.088985961196e-01 8.631480227576e-01 8.834697970919e-01 9.669903513385e-01 1.054537004065e+00 1.087946594227e+00 1.039884998092e+00 9.206382832299e-01 7.839564592084e-01 7.242009939046e-01 7.986494436350e-01 9.419784408427e-01 1.052744693577e+00 1.065664089809e+00 9.553363010138e-01 7.360489735603e-01 4.853634591570e-01 4.342196639944e-01 6.690098296930e-01 9.333184704278e-01
 6.194932520937e-01 6.196857669047e-01 6.200147388561e-01 6.207252845266e-01 6.216731028890e-01 6.224739119236e-01 6.228900264035e-01 6.230678420500e-01 6.234053649662e-01 6.241541823167e-01 6.251479806616e-01 6.259611396483e-01 6.263498862208e-01 6.265098248611e-01 6.268671732205e-01 6.276441324291e-01 6.286367699872e-01 6.294242147136e-01 6.297886764287e-01 6.299355191687e-01 6.302937870507e-01 6.310830095389e-01 6.320761188202e-01 6.328339642975e-01 6.331625057675e-01 6.333061367804e-01 6.336908719217e-01 6.344909987835e-01 6.354581213841e-01 6.361747584800e-01 6.364744015645e-01 6.366165948221e-01 6.370252282548e-01 6.378500960747e-01 6.388092860961e-01 6.394852560839e-01 6.397520329834e-01 6.399032095550e-01 6.403487279454e-01 6.411963441565e-01 6.421425902324e-01 6.427781739938e-01 6.430100753079e-01 6.431693310879e-01 6.436633975559e-01 6.445479187392e-01 6.454701526413e-01 6.460411719794e-01 6.462411680204e-01 6.464302040093e-01 6.469732101504e-01 6.478626269731e-01 6.487296702464e-01 6.492357712731e-01 6.494207849411e-01 6.496507095349e-01 6.502276049695e-01 6.510831684520e-01 6.518741533547e-01 6.523324559427e-01 6.525244846299e-01 6.527729432332e-01 6.533312247109e-01 6.541372731265e-01 6.548811274916e-01 6.553188709982e-01 6.555067320320e-01 6.557379425987e-01 6.562607915082e-01 6.570393172497e-01 6.577769628812e-01 6.582024645845e-01 6.583499813106e-01 6.585437998839e-01 6.590722683512e-01 6.598866382136e-01 6.606353666937e-01 6.610183842072e-01 6.611067163277e-01 6.612936102979e-01 6.618860418109e-01 6.627666971949e-01 6.635013358902e-01 6.638064971600e-01 6.638563738259e-01 6.641022723935e-01 6.647906042357e-01 6.656950083516e-01 6.663573023394e-01 6.665788960224e-01 6.666378655532e-01 6.669779490516e-01 6.677314376386e-01 6.685879058416e-01 6.691408497501e-01 6.693109848757e-01 6.694170489545e-01 6.698278201596e-01 6.705783532205e-01 6.713478576287e-01 6.718108225193e-01 6.719682568256e-01 6.721273759033e-01 6.725701941844e-01 6.732797076542e-01 6.739691736780e-01 6.743832331106e-01 6.745527968455e-01 6.747520113416e-01 6.752099735778e-01 6.758839080623e-01 6.765159706990e-01 6.769039609516e-01 6.770939576099e-01 6.773305760364e-01 6.777985430757e-01 6.784391618875e-01 6.790216181105e-01 6.793882466404e-01 6.796058381634e-01 6.798762212625e-01 6.803358523119e-01 6.809257283684e-01 6.814592224934e-01 6.818198717378e-01 6.820640077468e-01 6.823515108053e-01 6.827831773466e-01 6.833172047597e-01 6.838181643842e-01 6.841858620838e-01 6.844504051312e-01 6.847370934544e-01 6.851385946377e-01 6.856335963631e-01 6.861136177946e-01 6.864877527950e-01 6.867687443244e-01 6.870519701533e-01 6.874242174695e-01 6.878806049710e-01 6.883359556855e-01 6.887162141056e-01 6.890125360925e-01 6.892902299639e-01 6.896263092365e-01 6.900379164646e-01 6.904686939728e-01 6.908521900524e-01 6.911620191476e-01 6.914362540812e-01 6.917419727282e-01 6.921105140841e-01 6.925118633077e-01 6.928874790857e-01 6.932091764531e-01 6.934933599804e-01 6.937817433173e-01 6.941076294990e-01 6.944646434724e-01 6.948201777386e-01 6.951497176698e-01 6.954482000209e-01 6.957293769394e-01 6.960183726776e-01 6.963296255268e-01 6.966555469803e-01 6.969793320003e-01 6.972853852772e-01 6.975680052711e-01 6.978379461500e-01 6.981123313572e-01 6.984028079925e-01 6.987054853554e-01 6.990047976200e-01 6.992882924377e-01 6.995499280229e-01 6.998048709427e-01 7.000647225279e-01 7.003356315903e-01 7.006124573550e-01 7.008834681240e-01 7.011405498987e-01 7.013831291183e-01 7.016217986351e-01 7.018648837716e-01 7.021122966276e-01 7.023588574805e-01 7.025965093007e-01 7.028238668233e-01 7.030487394549e-01 7.032727166115e-01 7.034930832818e-01 7.037066788049e-01 7.039142539377e-01 7.041204194720e-01 7.043287850098e-01 7.045357647284e-01 7.047331819376e-01 7.049192326098e-01 7.051005662045e-01 7.052841428920e-01 7.054704148679e-01 7.056545149587e-01 7.058288161754e-01 7.059935294882e-01 7.061556270751e-01 7.063177449782e-01 7.064792206013e-01 7.066363764820e-01 7.067860205267e-01 7.069316199985e-01 7.070742988095e-01 7.072148519527e-01 7.073510128145e-01 7.074812216165e-01 7.076078145080e-01 7.077293459213e-01 7.078490755950e-01 7.079656604993e-01 7.080763896079e-01 7.081826082009e-01 7.082832681418e-01 7.083794095448e-01 7.084738592835e-01 7.085650503296e-01 7.086506333318e-01 7.087319058084e-01 7.088074724516e-01 7.088780593069e-01 7.089465774185e-01 7.090116281368e-01 7.090713650120e-01 7.091287046847e-01 7.091810100727e-01 7.092269355042e-01 7.092682183620e-01 7.093058156819e-01 7.093412655584e-01 7.093730372230e-01 7.093997457422e-01 7.094184695994e-01 7.094320365735e-01 7.094433769220e-01 7.094513156338e-01 7.094571055188e-01 7.094554989186e-01 7.094446356926e-01 7.094300114308e-01 7.094135909473e-01 7.093941044020e-01 7.093710022033e-01 7.093400655983e-01 7.093013095662e-01 7.092589122369e-01 7.092147612598e-01 7.091664308865e-01 7.091150088358e-01 7.090567119533e-01 7.089903521085e-01 7.089198352241e-01 7.088463878733e-01 7.087696361655e-01 7.086896388131e-01 7.086027870382e-01 7.085079861065e-01 7.084083534313e-01 7.083064670862e-01 7.081999285024e-01 7.080903622121e-01 7.079729781958e-01 7.078479399723e-01 7.077195544027e-01 7.075874116425e-01 7.074503847021e-01 7.073094600301e-01 7.071612324266e-01 7.070080258859e-01 7.068504819081e-01 7.066872990707e-01 7.065190559893e-01 7.063469788365e-01 7.061692106211e-01 7.059871916103e-01 7.057997835815e-01 7.056055308142e-01 7.054051528809e-01 7.052024223554e-01 7.049965461738e-01 7.047860762962e-01 7.045680553002e-01 7.043417098697e-01 7.041108799018e-01 7.038783731960e-01 7.036431161772e-01 7.034022334867e-01 7.031531804513e-01 7.028957017117e-01 7.026349713360e-01 7.023736266497e-01 7.021082029894e-01 7.018355734001e-01 7.015542732334e-01 7.012668899592e-01 7.009771225333e-01 7.006851834618e-01 7.003883885337e-01 7.000836979224e-01 6.997714216428e-01 6.994537834883e-01 6.991348540514e-01 6.988114576105e-01 6.984811172310e-01 6.981440551676e-01 6.978011896141e-01 6.974539145023e-01 6.971047532949e-01 6.967488139083e-01 6.963860168318e-01 6.960177730586e-01 6.956435995599e-01 6.952666186871e-01 6.948848488929e-01 6.944961491469e-01 6.941026783939e-01 6.937029835481e-01 6.932984379070e-01 6.928895752298e-01 6.924752950746e-01 6.920551248705e-01 6.916302891743e-01 6.912008198618e-01 6.907656294155e-01 6.903264523822e-01 6.898804097086e-01 6.894295472990e-01 6.889753028763e-01 6.885149789718e-01 6.880500518257e-01 6.875800703875e-01 6.871037686246e-01 6.866238704537e-01 6.861391265111e-01 6.856490986797e-01 6.851560153388e-01 6.846555463469e-01 6.841497808346e-01 6.836402582065e-01 6.831252583005e-01 6.826068671870e-01 6.820842532156e-01 6.815546840875e-01 6.810207512939e-01 6.804834234420e-01 6.799408073314e-01 6.793950475349e-01 6.788436729102e-01 6.782865081893e-01 6.777271501915e-01 6.771625748671e-01 6.765922523395e-01 6.760197959006e-01 6.754409819516e-01 6.748597782245e-01 6.742742480185e-01 6.736829557027e-01 6.730875388341e-01 6.724881060680e-01 6.718847937074e-01 6.712785774360e-01 6.706668531660e-01 6.700504128451e-01 6.694301935485e-01 6.688064809835e-01 6.681799788296e-01 6.675492095738e-01 6.669133682252e-01 6.662736518026e-01 6.656307947312e-01 6.649846755946e-01 6.643358398996e-01 6.636814901472e-01 6.630244245973e-01 6.623641553415e-01 6.616999684984e-01 6.610332810649e-01 6.603636143480e-01 6.596900589875e-01 6.590144401742e-01 6.583334727994e-01 6.576508560216e-01 6.569663487769e-01 6.562782760990e-01 6.555875946695e-01 6.548935320097e-01 6.541967582768e-01 6.534987566579e-01 6.527976131280e-01 6.520944077973e-01 6.513883636481e-01 6.506793955611e-01 6.499681772028e-01 6.492577865101e-01 6.485433502867e-01 6.478274258122e-01 6.471089740998e-01 6.463886368739e-01 6.456690395660e-01 6.449467690925e-01 6.442222605946e-01 6.434971758139e-01 6.427692509954e-01 6.420420066901e-01 6.413143515702e-01 6.405846119565e-01 6.398547308839e-01 6.391227586338e-01 6.383911191018e-01 6.376595216346e-01 6.369265060184e-01 6.361932634884e-01 6.354602518128e-01 6.347261798843e-01 6.339934421347e-01 6.332605686459e-01 6.325272710782e-01 6.317944925067e-01 6.310617010771e-01 6.303301626610e-01 6.295990939969e-01 6.288679161261e-01 6.281392190573e-01 6.274101914450e-01 6.266831118587e-01 6.259568810508e-01 6.252308260990e-01 6.245082736531e-01 6.237861779905e-01 6.230664938842e-01 6.223487121189e-01 6.216313830075e-01 6.209176835076e-01 6.202069726403e-01 6.194981107979e-01 6.187914827705e-01 6.180870227392e-01 6.173862128110e-01 6.166882962109e-01 6.159940700300e-01 6.153018158533e-01 6.146137764279e-01 6.139282603141e-01 6.132482347201e-01 6.125713143896e-01 6.118975244683e-01 6.112291067499e-01 6.105639591676e-01 6.099036108638e-01 6.092471018382e-01 6.085952524477e-01 6.079489485895e-01 6.073070170020e-01 6.066712475897e-01 6.060398998882e-01 6.054133097512e-01 6.047932957489e-01 6.041796928451e-01 6.035708183191e-01 6.029688107112e-01 6.023715043750e-01 6.017821120293e-01 6.011991160164e-01 6.006219056914e-01 6.000529128245e-01 5.994890875160e-01 5.989342293185e-01 5.983862827453e-01 5.978447144739e-01 5.973119710335e-01 5.967859361166e-01 5.962684440173e-01 5.957595120983e-01 5.952576132602e-01 5.947654357815e-01 5.942809623775e-01 5.938053664872e-01 5.933390092603e-01 5.928808397495e-01 5.924331420481e-01 5.919940789958e-01 5.915633340832e-01 5.911443754285e-01 5.907337374939e-01 5.903342062347e-01 5.899436180401e-01 5.895638819139e-01 5.891948478845e-01 5.888349302284e-01 5.884873382432e-01 5.881506790524e-01 5.878235864962e-01 5.875088626211e-01 5.872046625569e-01 5.869114593482e-01 5.866307449694e-01 5.863609740641e-01 5.861035548992e-01 5.858578548668e-01 5.856245669773e-01 5.854026247394e-01 5.851940035704e-01 5.849973056379e-01 5.848131641989e-01 5.846421687239e-01 5.844835066788e-01 5.843378123168e-01 5.842053129125e-01 5.840859201104e-01 5.839794979791e-01 5.838870908741e-01 5.838068737046e-01 5.837412440219e-01 5.836889668288e-01 5.836509507621e-01 5.836263183381e-01 5.836154025511e-01 5.836195630580e-01 5.836360225646e-01 5.836681321153e-01 5.837133697280e-01 5.837733140187e-01 5.838487149501e-01 5.839370596355e-01 5.840403594874e-01 5.841580971162e-01 5.842905910111e-01 5.844385968202e-01 5.845996010728e-01 5.847759319427e-01 5.849674495199e-01 5.851722939995e-01 5.853937353213e-01 5.856283535927e-01 5.858793166269e-01 5.861446758809e-01 5.864238427846e-01 5.867198295648e-01 5.870289635036e-01 5.873541614707e-01 5.876934024124e-01 5.880470879600e-01 5.884167589726e-01 5.887999521064e-01 5.891996091337e-01 5.896129383673e-01 5.900410685028e-01 5.904838225500e-01 5.909406217454e-01 5.914138944608e-01 5.918996394057e-01 5.924016232809e-01 5.929175435085e-01 5.934464534312e-01 5.939916755016e-01 5.945495748369e-01 5.951226255915e-01 5.957106214970e-01 5.963107395250e-01 5.969262635832e-01 5.975542443317e-01 5.981972431743e-01 5.988536623452e-01 5.995227783036e-01 6.002070296210e-01 6.009027168846e-01 6.016132124545e-01 6.023358379140e-01 6.030710658478e-01 6.038207490351e-01 6.045816870304e-01 6.053562956683e-01 6.061424435129e-01 6.069417271698e-01 6.077533140032e-01 6.085761217301e-01 6.094120343731e-01 6.102581130594e-01 6.111166738115e-01 6.119866370187e-01 6.128679067537e-01 6.137602601203e-01 6.146639613198e-01 6.155782234066e-01 6.165031180451e-01 6.174378088625e-01 6.183837263916e-01 6.193395066133e-01 6.203050093808e-01 6.212804499811e-01 6.222648501429e-01 6.232594147995e-01 6.242618352486e-01 6.252750761336e-01 6.262959156651e-01 6.273252926092e-01 6.283634861648e-01 6.294090086307e-01 6.304637156975e-01 6.315253274625e-01 6.325952324390e-01 6.336715684840e-01 6.347552713654e-01 6.358467972567e-01 6.369438430518e-01 6.380479839385e-01 6.391588187438e-01 6.402745538664e-01 6.413972824774e-01 6.425246770312e-01 6.436579138625e-01 6.447967948481e-01 6.459403529471e-01 6.470890398203e-01 6.482417573862e-01 6.493991555532e-01 6.505601095566e-01 6.517253859264e-01 6.528947713074e-01 6.540665844990e-01 6.552418612644e-01 6.564214251279e-01 6.576030070694e-01 6.587874479212e-01 6.599733148700e-01 6.611627997425e-01 6.623531652855e-01 6.635459028483e-01 6.647401226524e-01 6.659354495334e-01 6.671319802212e-01 6.683291788437e-01 6.695279585216e-01 6.707268915201e-01 6.719259534883e-01 6.731257344046e-01 6.743246018484e-01 6.755250572695e-01 6.767225172276e-01 6.779212930572e-01 6.791190022251e-01 6.803150941314e-01 6.815116954276e-01 6.827048716072e-01 6.838982859005e-01 6.850892083195e-01 6.862785878101e-01 6.874662877445e-01 6.886515729210e-01 6.898348863076e-01 6.910159134258e-01 6.921947066610e-01 6.933702156175e-01 6.945430078844e-01 6.957129733872e-01 6.968800615809e-01 6.980440536837e-01 6.992050051998e-01 7.003627586208e-01 7.015175755360e-01 7.026679766030e-01 7.038146308248e-01 7.049588954575e-01 7.060984265454e-01 7.072340653327e-01 7.083662937603e-01 7.094940321341e-01 7.106193180792e-01 7.117394910878e-01 7.128551254489e-01 7.139684457172e-01 7.150760361929e-01 7.161809246515e-01 7.172801147175e-01 7.183764322994e-01 7.194681412216e-01 7.205557433578e-01 7.216402459986e-01 7.227188769129e-01 7.237954414422e-01 7.248670165581e-01 7.259344979857e-01 7.269995291676e-01 7.280587371807e-01 7.291161352351e-01 7.301695166610e-01 7.312187360067e-01 7.322649110564e-01 7.333072744191e-01 7.343467457058e-01 7.353826041152e-01 7.364167780655e-01 7.374480410857e-01 7.384750177670e-01 7.395011277692e-01 7.405238130581e-01 7.415443111426e-01 7.425631779540e-01 7.435801910024e-01 7.445964268616e-01 7.456091254016e-01 7.466225300328e-01 7.476339850272e-01 7.486441234266e-01 7.496545531517e-01 7.506640366355e-01 7.516747725342e-01 7.526842603780e-01 7.536942328702e-01 7.547061813491e-01 7.557178990504e-01 7.567323116803e-01 7.577467935962e-01 7.587640636133e-01 7.597841026171e-01 7.608056403046e-01 7.618309754644e-01 7.628588781619e-01 7.638916156539e-01 7.649279758537e-01 7.659679581559e-01 7.670140952255e-01 7.680637767447e-01 7.691208932748e-01 7.701828674402e-01 7.712514207477e-01 7.723275412866e-01 7.734095720744e-01 7.745010384606e-01 7.755996015502e-01 7.767070460465e-01 7.778243590078e-01 7.789499842808e-01 7.800872295279e-01 7.812340626300e-01 7.823919104157e-01 7.835617170432e-01 7.847434796773e-01 7.859380039761e-01 7.871453435885e-01 7.883664742113e-01 7.896020935849e-01 7.908516275575e-01 7.921172969116e-01 7.933975292754e-01 7.946953712871e-01 7.960094598697e-01 7.973402659916e-01 7.986905473296e-01 8.000574529292e-01 8.014449659857e-01 8.028505812190e-01 8.042771174341e-01 8.057245314208e-01 8.071924458958e-01 8.086830488814e-01 8.101942705572e-01 8.117302156670e-01 8.132888671585e-01 8.148708090965e-01 8.164777962951e-01 8.181095789197e-01 8.197661458142e-01 8.214497151241e-01 8.231582029770e-01 8.248959794261e-01 8.266601855503e-01 8.284527834609e-01 8.302734866770e-01 8.321246664533e-01 8.340042510184e-01 8.359130280442e-01 8.378541999204e-01 8.398248508234e-01 8.418273252466e-01 8.438620853194e-01 8.459296723208e-01 8.480306544862e-01 8.501634409383e-01 8.523303633482e-01 8.545328837263e-01 8.567685641206e-01 8.590393521602e-01 8.613461857696e-01 8.636886961249e-01 8.660667137315e-01 8.684815302497e-01 8.709341854832e-01 8.734229573805e-01 8.759505144406e-01 8.785161100714e-01 8.811194071460e-01 8.837619456126e-01 8.864427051890e-01 8.891633960922e-01 8.919230353018e-01 8.947233383454e-01 8.975629637542e-01 9.004416829939e-01 9.033635166269e-01 9.063244443904e-01 9.093270692937e-01 9.123711463323e-01 9.154551174526e-01 9.185816189328e-01 9.217492529855e-01 9.249587540764e-01 9.282097563470e-01 9.315025660618e-01 9.348381170652e-01 9.382149442895e-01 9.416344339591e-01 9.450955401646e-01 9.485991126020e-01 9.521458074760e-01 9.557329402603e-01 9.593634163234e-01 9.630362479168e-01 9.667493734631e-01 9.705059044438e-01 9.743039141662e-01 9.781443635620e-01 9.820254084400e-01 9.859487034640e-01 9.899140264123e-01 9.939197133008e-01 9.979678514657e-01 1.002056014073e+00 1.006186518662e+00 1.010357097674e+00 1.014567517520e+00 1.018819302388e+00 1.023109853731e+00 1.027442506117e+00 1.031814478629e+00 1.036225398822e+00 1.040676894670e+00 1.045165758273e+00 1.049696209205e+00 1.054264075149e+00 1.058869718527e+00 1.063515994356e+00 1.068197608791e+00 1.072919022686e+00 1.077677035619e+00 1.082472584201e+00 1.087306045438e+00 1.092174227031e+00 1.097082079120e+00 1.102022981765e+00 1.107001208276e+00 1.112016146719e+00 1.117063617057e+00 1.122149284716e+00 1.127265549878e+00 1.132418830847e+00 1.137605423561e+00 1.142824290462e+00 1.148079333314e+00 1.153364297386e+00 1.158683655909e+00 1.164033318035e+00 1.169415502519e+00 1.174829831013e+00 1.180270815671e+00 1.185746693731e+00 1.191249048863e+00 1.196781955136e+00 1.202344432932e+00 1.207932492932e+00 1.213552307473e+00 1.219195963955e+00 1.224868486664e+00 1.230567400106e+00 1.236289632752e+00 1.242040051577e+00 1.247812317753e+00 1.253611438033e+00 1.259432106070e+00 1.265275511226e+00 1.271143983117e+00 1.277030935899e+00 1.282941997197e+00 1.288871570807e+00 1.294821638784e+00 1.300794374556e+00 1.306780399105e+00 1.312789666737e+00 1.318814178020e+00 1.324855348584e+00 1.330914973788e+00 1.336985377038e+00 1.343076952588e+00 1.349179001466e+00 1.355295289247e+00 1.361426409221e+00 1.367565652347e+00 1.373722086464e+00 1.379884332158e+00 1.386058659799e+00 1.392242026657e+00 1.398430802556e+00 1.404631222210e+00 1.410834378957e+00 1.417045398392e+00 1.423260948582e+00 1.429478058986e+00 1.435702511043e+00 1.441923356155e+00 1.448148920766e+00 1.454373502922e+00 1.460593236655e+00 1.466816002757e+00 1.473030133673e+00 1.479243210223e+00 1.485449680954e+00 1.491646337373e+00 1.497839651347e+00 1.504018543438e+00 1.510191403422e+00 1.516349615108e+00 1.522494644751e+00 1.528628049209e+00 1.534740936198e+00 1.540841450358e+00 1.546921323403e+00 1.552981568826e+00 1.559022905866e+00 1.565038016388e+00 1.571034011417e+00 1.577001164374e+00 1.582943629997e+00 1.588859987638e+00 1.594741768187e+00 1.600598545922e+00 1.606418638453e+00 1.612206484928e+00 1.617960588242e+00 1.623673576061e+00 1.629353088485e+00 1.634988446845e+00 1.640583457854e+00 1.646136876983e+00 1.651641004713e+00 1.657103377963e+00 1.662512320271e+00 1.667873079171e+00 1.673182539748e+00 1.678433500438e+00 1.683634361853e+00 1.688770595401e+00 1.693850527656e+00 1.698868497144e+00 1.703817902944e+00 1.708707307979e+00 1.713521679477e+00 1.718269826753e+00 1.722944093143e+00 1.727539614282e+00 1.732063862213e+00 1.736501110312e+00 1.740861441240e+00 1.745136148813e+00 1.749320375076e+00 1.753421691080e+00 1.757424614711e+00 1.761338855613e+00 1.765154770777e+00 1.768869174680e+00 1.772488242718e+00 1.775996652602e+00 1.779404060013e+00 1.782699558894e+00 1.785883118621e+00 1.788958071188e+00 1.791908906137e+00 1.794748073990e+00 1.797462721750e+00 1.800053119144e+00 1.802521885735e+00 1.804855124040e+00 1.807063455641e+00 1.809134846951e+00 1.811069959148e+00 1.812869699210e+00 1.814523139827e+00 1.816039030536e+00 1.817405388462e+00 1.818624016205e+00 1.819696252734e+00 1.820610570155e+00 1.821375534045e+00 1.821980223830e+00 1.822426528539e+00 1.822713616653e+00 1.822835636419e+00 1.822797676418e+00 1.822590762438e+00 1.822217546798e+00 1.821677179338e+00 1.820965327561e+00 1.820086771699e+00 1.819034210701e+00 1.817812236583e+00 1.816418937591e+00 1.814852272309e+00 1.813117465720e+00 1.811209017578e+00 1.809133451378e+00 1.806888667434e+00 1.804476267886e+00 1.801900415268e+00 1.799160328324e+00 1.796262660621e+00 1.793205610661e+00 1.789996546617e+00 1.786638763058e+00 1.783133524298e+00 1.779490449827e+00 1.775710260064e+00 1.771802728475e+00 1.767770657012e+00 1.763621750074e+00 1.759365820912e+00 1.755006563884e+00 1.750556018417e+00 1.746020844183e+00 1.741411494763e+00 1.736737798611e+00 1.732009329027e+00 1.727239242491e+00 1.722436680482e+00 1.717615505397e+00 1.712788640613e+00 1.707967218869e+00 1.703167394287e+00 1.698401123540e+00 1.693684650970e+00 1.689032297981e+00 1.684458626717e+00 1.679979290031e+00 1.675609876682e+00 1.671367032489e+00 1.667265299555e+00 1.663322530900e+00 1.659552282696e+00 1.655971236271e+00 1.652596204964e+00 1.649438961789e+00 1.646518570450e+00 1.643845481890e+00 1.641433650431e+00 1.639297943436e+00 1.637445635775e+00 1.635894273991e+00 1.634646534340e+00 1.633715503661e+00 1.633106782921e+00 1.632825489374e+00 1.632879156807e+00 1.633265086636e+00 1.633990605206e+00 1.635051894051e+00 1.636444778295e+00 1.638171334702e+00 1.640218901799e+00 1.642584986725e+00 1.645256822008e+00 1.648222751060e+00 1.651475243067e+00 1.654990598944e+00 1.658759635460e+00 1.662760166744e+00 1.666971124745e+00 1.671374949055e+00 1.675942594671e+00 1.680654151440e+00 1.685483915940e+00 1.690399523597e+00 1.695379368513e+00 1.700387253057e+00 1.705398239476e+00 1.710379510634e+00 1.715297319670e+00 1.720124654466e+00 1.724824727085e+00 1.729366400218e+00 1.733717910979e+00 1.737844568335e+00 1.741715168238e+00 1.745297063287e+00 1.748559266118e+00 1.751470008066e+00 1.753998684277e+00 1.756116603201e+00 1.757795862108e+00 1.759006727620e+00 1.759725996034e+00 1.759926882124e+00 1.759587276591e+00 1.758685989025e+00 1.757200615061e+00 1.755115932118e+00 1.752413995604e+00 1.749080572010e+00 1.745104184687e+00 1.740474591879e+00 1.735184835790e+00 1.729226814762e+00 1.722601477398e+00 1.715305525474e+00 1.707340959643e+00 1.698713923095e+00 1.689431174308e+00 1.679502792200e+00 1.668939788595e+00 1.657760155524e+00 1.645982269505e+00 1.633624746832e+00 1.620715128170e+00 1.607277706268e+00 1.593344066690e+00 1.578947149820e+00 1.564119495275e+00 1.548904546578e+00 1.533340026171e+00 1.517468794663e+00 1.501341204560e+00 1.485000605455e+00 1.468503044263e+00 1.451898218419e+00 1.435240245618e+00 1.418589741441e+00 1.401998010987e+00 1.385526123236e+00 1.369233560359e+00 1.353174675840e+00 1.337411370179e+00 1.321998008467e+00 1.306989000345e+00 1.292439525981e+00 1.278395269071e+00 1.264903538424e+00 1.252007493450e+00 1.239739895228e+00 1.228134726985e+00 1.217216485040e+00 1.207000148756e+00 1.197501726569e+00 1.188717771697e+00 1.180650043528e+00 1.173284495095e+00 1.166599583190e+00 1.160572759145e+00 1.155163566020e+00 1.150336347015e+00 1.146041960023e+00 1.142224832689e+00 1.138833097981e+00 1.135799999109e+00 1.133064834058e+00 1.130559426877e+00 1.128216570456e+00 1.125970513255e+00 1.123751721272e+00 1.121498672303e+00 1.119149453381e+00 1.116644700239e+00 1.113932822783e+00 1.110964017927e+00 1.107698418593e+00 1.104101694266e+00 1.100146208408e+00 1.095812819450e+00 1.091093050810e+00 1.085985339210e+00 1.080495906249e+00 1.074648300716e+00 1.068466546277e+00 1.061991314502e+00 1.055269264649e+00 1.048355856433e+00 1.041321749260e+00 1.034235947387e+00 1.027183783405e+00 1.020250280064e+00 1.013526667444e+00 1.007111591692e+00 1.001095047384e+00 9.955768676937e-01 9.906438018791e-01 9.863835807622e-01 9.828726702013e-01 9.801724957016e-01 9.783468198632e-01 9.774233606549e-01 9.774342008679e-01 9.783868697289e-01 9.802629777109e-01 9.830526868461e-01 9.866995254463e-01 9.911596502010e-01 9.963651084045e-01 1.002232749343e+00 1.008696267762e+00 1.015652872319e+00 1.023025990670e+00 1.030730973151e+00 1.038678086098e+00 1.046810258142e+00 1.055045883442e+00 1.063346741315e+00 1.071664655234e+00 1.079965400788e+00 1.088249814062e+00 1.096492476268e+00 1.104720526464e+00 1.112941950719e+00 1.121177760210e+00 1.129476104583e+00 1.137847690322e+00 1.146343351626e+00 1.154982618598e+00 1.163783333981e+00 1.172768639904e+00 1.181914406719e+00 1.191217074087e+00 1.200627491281e+00 1.210081727449e+00 1.219516158738e+00 1.228808061834e+00 1.237859178925e+00 1.246527743505e+00 1.254660319882e+00 1.262120984010e+00 1.268729303604e+00 1.274342709523e+00 1.278804659216e+00 1.281971656330e+00 1.283734419896e+00 1.283979599289e+00 1.282649831944e+00 1.279706592127e+00 1.275147091096e+00 1.269026969132e+00 1.261423498191e+00 1.252479248449e+00 1.242373408689e+00 1.231326846002e+00 1.219612376179e+00 1.207521894813e+00 1.195385081263e+00 1.183541327693e+00 1.172330205495e+00 1.162082656335e+00 1.153093623058e+00 1.145615808939e+00 1.139834120842e+00 1.135867228262e+00 1.133743246245e+00 1.133407197129e+00 1.134727233352e+00 1.137485831689e+00 1.141422593668e+00 1.146218970721e+00 1.151543950936e+00 1.157066558780e+00 1.162460365544e+00 1.167454911108e+00 1.171810422165e+00 1.175359133142e+00 1.178008301325e+00 1.179717530959e+00 1.180545853238e+00 1.180598332823e+00 1.180044625830e+00 1.179110370355e+00 1.178026283788e+00 1.177058064050e+00 1.176441253431e+00 1.176384106349e+00 1.177051139638e+00 1.178524913039e+00 1.180827154332e+00 1.183889205913e+00 1.187573324299e+00 1.191674580135e+00 1.195936551474e+00 1.200081435479e+00 1.203809949187e+00 1.206853945228e+00 1.208962388456e+00 1.209941517470e+00 1.209659027528e+00 1.208030212768e+00 1.205059093578e+00 1.200785994379e+00 1.195303105778e+00 1.188746743677e+00 1.181237815721e+00 1.172924294642e+00 1.163913714557e+00 1.154277739993e+00 1.144063722362e+00 1.133256981849e+00 1.121832075472e+00 1.109726979946e+00 1.096897649067e+00 1.083327755173e+00 1.069043578889e+00 1.054174042128e+00 1.038913427253e+00 1.023578115936e+00 1.008577459265e+00 9.943809254478e-01 9.815216752270e-01 9.705048279727e-01 9.617904367452e-01 9.557131514390e-01 9.524476043898e-01 9.519999642459e-01 9.541656249371e-01 9.586155777769e-01 9.648956814269e-01 9.725099381084e-01 9.809928945459e-01 9.899298752369e-01 9.990349513945e-01 1.008121202691e+00 1.017133814635e+00 1.026099191982e+00 1.035073789125e+00 1.044133630149e+00 1.053273772051e+00 1.062421787959e+00 1.071394497713e+00 1.079907215144e+00 1.087632458169e+00 1.094206234770e+00 1.099338110256e+00 1.102836490874e+00 1.104663781946e+00 1.104986869238e+00 1.104135337946e+00 1.102612351502e+00 1.100992757962e+00 1.099853696862e+00 1.099671393928e+00 1.100707663335e+00 1.102985063409e+00 1.106218623526e+00 1.109882566127e+00 1.113269189784e+00 1.115585415000e+00 1.116096774122e+00 1.114190269868e+00 1.109496056131e+00 1.101909145240e+00 1.091606550438e+00 1.079041004896e+00 1.064840758670e+00 1.049770638361e+00 1.034572670706e+00 1.019856730021e+00 1.005985942063e+00 9.937049627694e-01 9.786253845666e-01 9.639780885632e-01 9.528557122061e-01 9.460123072686e-01 9.413527576338e-01 9.356580971434e-01 9.273801094659e-01 9.186036371762e-01 9.148653224390e-01 9.227129582520e-01 9.465745564909e-01 9.306947960348e-01 8.454765740226e-01 7.479534407118e-01 7.229707059342e-01 7.911212363902e-01 8.767885299973e-01 9.054360510264e-01 8.571207918779e-01 7.707100039545e-01 7.257867036932e-01 7.678021702018e-01 8.449009178145e-01 8.780864643351e-01 8.335341144522e-01 7.409732281583e-01 6.902427935907e-01 7.562294360606e-01 8.913968336331e-01 9.990299542961e-01 1.025975098844e+00 9.758694138209e-01 9.017565899362e-01 8.755453000146e-01 9.187636615644e-01 9.772988675323e-01 9.870069595948e-01 9.270147656042e-01 8.341203740587e-01 7.921707936011e-01 8.588357658891e-01 9.885653138703e-01 1.096824734277e+00 1.134387552222e+00 1.099564398083e+00 1.030983172140e+00 9.869154647847e-01 1.001256520001e+00 1.050254545015e+00 1.079782054487e+00 1.050734368142e+00 9.594972880640e-01 8.447991760664e-01 7.847066377962e-01 8.416560576103e-01 9.813692192843e-01 1.116637234096e+00 1.180832273504e+00 1.143769110896e+00 1.013079530924e+00 8.402191439582e-01 7.248454881755e-01 7.512815478354e-01 8.655902639223e-01 9.534298121561e-01 9.528914564401e-01 8.679012191618e-01 7.677391800216e-01 7.606256308104e-01 8.715187657695e-01 1.002443128503e+00 1.056946082419e+00 9.954481256103e-01 8.408422061147e-01 6.901983991239e-01 6.893477016166e-01 8.394590400867e-01 9.951764213320e-01 1.059039570097e+00 1.008150499922e+00 8.824051977853e-01 7.780167312280e-01 7.906922766195e-01 8.956883382761e-01 9.883412754771e-01 1.001130343065e+00 9.281256397229e-01 8.194312193963e-01 7.633376425260e-01 8.119707190182e-01 9.144766603348e-01 9.888448114236e-01 9.916028925664e-01 9.261149988959e-01 8.369624004949e-01 7.937228124189e-01 8.377944411216e-01 9.355789756066e-01 1.020673784528e+00 1.046124345426e+00 9.973230756553e-01 8.941608084871e-01 7.944343404144e-01 7.762495164805e-01 8.602792347649e-01 9.761106516176e-01 1.039097367141e+00 9.974730445541e-01 8.394967820223e-01 6.028156753717e-01 4.283122315003e-01 5.414285877962e-01 8.002841677625e-01
 6.091208618179e-01 6.092692390770e-01 6.095520473579e-01 6.102099852669e-01 6.111012499784e-01 6.118475767802e-01 6.122149631707e-01 6.123467984247e-01 6.126353493433e-01 6.133288565110e-01 6.142647914999e-01 6.150222357408e-01 6.153601599172e-01 6.154714567998e-01 6.157787040245e-01 6.164991198691e-01 6.174324081139e-01 6.181632471533e-01 6.184755556070e-01 6.185729501133e-01 6.188787191589e-01 6.196096485223e-01 6.205427470494e-01 6.212434888338e-01 6.215191010435e-01 6.216112825040e-01 6.219416382588e-01 6.226831652970e-01 6.235909348367e-01 6.242498803378e-01 6.244961141409e-01 6.245856226746e-01 6.249379785636e-01 6.257038573287e-01 6.266035421130e-01 6.272213727132e-01 6.274351957149e-01 6.275328258496e-01 6.279217423081e-01 6.287102132351e-01 6.295959098378e-01 6.301725830684e-01 6.303512839194e-01 6.304572964158e-01 6.308946187836e-01 6.317185401203e-01 6.325797024657e-01 6.330936835764e-01 6.332407406603e-01 6.333761013448e-01 6.338607272098e-01 6.346883071779e-01 6.354960209290e-01 6.359464240944e-01 6.360786231144e-01 6.362535064220e-01 6.367705735288e-01 6.375662979762e-01 6.382984322753e-01 6.387014042587e-01 6.388390966990e-01 6.390302795626e-01 6.395305258710e-01 6.402765185983e-01 6.409623201296e-01 6.413432606498e-01 6.414751513392e-01 6.416489999714e-01 6.421132137506e-01 6.428311853318e-01 6.435092693294e-01 6.438764214465e-01 6.439663966889e-01 6.441021433468e-01 6.445711918016e-01 6.453226981390e-01 6.460093606504e-01 6.463327752121e-01 6.463641420213e-01 6.464911392238e-01 6.470218784209e-01 6.478379159524e-01 6.485090516979e-01 6.487540696648e-01 6.487465499964e-01 6.489323005142e-01 6.495566712901e-01 6.503949618206e-01 6.509947379641e-01 6.511582771672e-01 6.511587591035e-01 6.514378325697e-01 6.521262505084e-01 6.529173452142e-01 6.534086635866e-01 6.535222250747e-01 6.535698192304e-01 6.539185854317e-01 6.546032385707e-01 6.553085992750e-01 6.557108254510e-01 6.558111359299e-01 6.559104969280e-01 6.562897188953e-01 6.569331876992e-01 6.575585652429e-01 6.579118407963e-01 6.580228818241e-01 6.581612706055e-01 6.585545224893e-01 6.591608182344e-01 6.597289292268e-01 6.600552686497e-01 6.601860608779e-01 6.603602745362e-01 6.607629262382e-01 6.613367683543e-01 6.618540775193e-01 6.621598568733e-01 6.623168220375e-01 6.625254641548e-01 6.629195279083e-01 6.634418976588e-01 6.639109479578e-01 6.642095189703e-01 6.643936264897e-01 6.646176394154e-01 6.649836750367e-01 6.654518074423e-01 6.658878301833e-01 6.661925731501e-01 6.663947653272e-01 6.666192768353e-01 6.669560403646e-01 6.673830133105e-01 6.677975021607e-01 6.681080605264e-01 6.683258746426e-01 6.685466732079e-01 6.688549438054e-01 6.692442390849e-01 6.696327325089e-01 6.699479785730e-01 6.701807683146e-01 6.703956958803e-01 6.706678838148e-01 6.710131515142e-01 6.713774167217e-01 6.716936283587e-01 6.719395915646e-01 6.721504065999e-01 6.723918637612e-01 6.726958239808e-01 6.730297993859e-01 6.733387141426e-01 6.735947384470e-01 6.738132331005e-01 6.740373747803e-01 6.742987982212e-01 6.745901018019e-01 6.748792831299e-01 6.751427682908e-01 6.753755705427e-01 6.755922682612e-01 6.758165919258e-01 6.760620879629e-01 6.763219972827e-01 6.765792987314e-01 6.768197720639e-01 6.770378481715e-01 6.772413312612e-01 6.774514360926e-01 6.776767750675e-01 6.779132126824e-01 6.781467633137e-01 6.783643107860e-01 6.785603060522e-01 6.787488033606e-01 6.789437148822e-01 6.791496898415e-01 6.793602783722e-01 6.795653586734e-01 6.797557893327e-01 6.799326327794e-01 6.801058372490e-01 6.802829118822e-01 6.804653409062e-01 6.806456131647e-01 6.808173547177e-01 6.809791235082e-01 6.811377981097e-01 6.812959327817e-01 6.814503386955e-01 6.815978721953e-01 6.817401733365e-01 6.818810612760e-01 6.820239561677e-01 6.821640829463e-01 6.822959298325e-01 6.824163352426e-01 6.825323564993e-01 6.826509760388e-01 6.827718389393e-01 6.828897594676e-01 6.829987489180e-01 6.830978831924e-01 6.831943460617e-01 6.832920303018e-01 6.833872378849e-01 6.834788348966e-01 6.835635675047e-01 6.836434609878e-01 6.837211117359e-01 6.837964202742e-01 6.838675989683e-01 6.839325237446e-01 6.839933901078e-01 6.840507264752e-01 6.841050444899e-01 6.841570397042e-01 6.842030567211e-01 6.842435991675e-01 6.842802464065e-01 6.843116630678e-01 6.843414486751e-01 6.843683965502e-01 6.843901633262e-01 6.844072464336e-01 6.844189673482e-01 6.844252830220e-01 6.844294027269e-01 6.844306137021e-01 6.844274246422e-01 6.844215457900e-01 6.844100392665e-01 6.843924688694e-01 6.843705899249e-01 6.843458251945e-01 6.843179747756e-01 6.842867345393e-01 6.842517964043e-01 6.842072696128e-01 6.841579900352e-01 6.841076111612e-01 6.840537594490e-01 6.839965875722e-01 6.839337469857e-01 6.838610757517e-01 6.837855950877e-01 6.837083739791e-01 6.836270999745e-01 6.835430424634e-01 6.834515062710e-01 6.833521040473e-01 6.832491450477e-01 6.831447306098e-01 6.830368215186e-01 6.829253348483e-01 6.828071320466e-01 6.826813846229e-01 6.825520383617e-01 6.824192357743e-01 6.822840168496e-01 6.821454146430e-01 6.819998377956e-01 6.818465950403e-01 6.816893243772e-01 6.815286406752e-01 6.813655560597e-01 6.811982512003e-01 6.810238880896e-01 6.808422108314e-01 6.806573291432e-01 6.804685817321e-01 6.802760851168e-01 6.800788480527e-01 6.798751674496e-01 6.796665098610e-01 6.794531370858e-01 6.792359329894e-01 6.790121609220e-01 6.787864175640e-01 6.785555421347e-01 6.783193702101e-01 6.780790764961e-01 6.778312766565e-01 6.775787554143e-01 6.773227806907e-01 6.770643568016e-01 6.768021775593e-01 6.765326547657e-01 6.762551402452e-01 6.759738380797e-01 6.756911917469e-01 6.754060550071e-01 6.751147265933e-01 6.748157517536e-01 6.745095599688e-01 6.741997946338e-01 6.738907361865e-01 6.735767396264e-01 6.732569715106e-01 6.729289294684e-01 6.725944994667e-01 6.722585035176e-01 6.719213422075e-01 6.715774414631e-01 6.712287815299e-01 6.708709807860e-01 6.705097702392e-01 6.701473840755e-01 6.697803040024e-01 6.694071880390e-01 6.690277023077e-01 6.686427095617e-01 6.682537082973e-01 6.678630839701e-01 6.674674474468e-01 6.670645900872e-01 6.666566660321e-01 6.662431870048e-01 6.658276545924e-01 6.654084466124e-01 6.649817921633e-01 6.645503245733e-01 6.641149373781e-01 6.636734474969e-01 6.632300908908e-01 6.627810910086e-01 6.623261490665e-01 6.618679096809e-01 6.614049085946e-01 6.609367872449e-01 6.604647681774e-01 6.599870920688e-01 6.595057390108e-01 6.590210984031e-01 6.585309291535e-01 6.580375700296e-01 6.575388593335e-01 6.570348437896e-01 6.565275772123e-01 6.560156594572e-01 6.554993370898e-01 6.549807752739e-01 6.544562768296e-01 6.539265154888e-01 6.533939904629e-01 6.528570187838e-01 6.523165818255e-01 6.517730953133e-01 6.512230223828e-01 6.506694465049e-01 6.501130144510e-01 6.495520110419e-01 6.489881838702e-01 6.484204315200e-01 6.478472697483e-01 6.472730557881e-01 6.466937140969e-01 6.461112724763e-01 6.455249918102e-01 6.449345480840e-01 6.443422454704e-01 6.437460412291e-01 6.431449127351e-01 6.425412734197e-01 6.419341393451e-01 6.413237805576e-01 6.407122231324e-01 6.400947836028e-01 6.394739289386e-01 6.388506092672e-01 6.382247784940e-01 6.375962630916e-01 6.369646117066e-01 6.363288708648e-01 6.356907286768e-01 6.350495609902e-01 6.344070677595e-01 6.337622204482e-01 6.331126179045e-01 6.324615242576e-01 6.318083504829e-01 6.311522431895e-01 6.304956473465e-01 6.298352680111e-01 6.291719861804e-01 6.285080178378e-01 6.278412350314e-01 6.271729870083e-01 6.265039358214e-01 6.258319571622e-01 6.251583693194e-01 6.244827845473e-01 6.238050615250e-01 6.231281847685e-01 6.224495757871e-01 6.217680437979e-01 6.210862797378e-01 6.204023423023e-01 6.197184264279e-01 6.190345816694e-01 6.183496501807e-01 6.176629322927e-01 6.169754972572e-01 6.162869006202e-01 6.156000526556e-01 6.149123405106e-01 6.142241523902e-01 6.135352488210e-01 6.128462882791e-01 6.121586387044e-01 6.114706452957e-01 6.107829146385e-01 6.100956632951e-01 6.094078205421e-01 6.087214858445e-01 6.080371331128e-01 6.073521270704e-01 6.066686104408e-01 6.059856882081e-01 6.053037806098e-01 6.046234289459e-01 6.039452829035e-01 6.032676368612e-01 6.025919931689e-01 6.019173868551e-01 6.012459050628e-01 6.005755903883e-01 5.999071064987e-01 5.992410963993e-01 5.985773912830e-01 5.979160305812e-01 5.972573679578e-01 5.966010250790e-01 5.959476786792e-01 5.952978274544e-01 5.946506567063e-01 5.940068765733e-01 5.933657036203e-01 5.927287358056e-01 5.920960819007e-01 5.914661543758e-01 5.908409231819e-01 5.902178806550e-01 5.896004664960e-01 5.889883918417e-01 5.883799703481e-01 5.877759346197e-01 5.871759807513e-01 5.865816848398e-01 5.859924332914e-01 5.854081027956e-01 5.848293715776e-01 5.842553407102e-01 5.836863786840e-01 5.831250692485e-01 5.825682589311e-01 5.820173443776e-01 5.814730335025e-01 5.809348931792e-01 5.804024356259e-01 5.798779239098e-01 5.793584967691e-01 5.788469676629e-01 5.783421707638e-01 5.778446908560e-01 5.773543579227e-01 5.768700542872e-01 5.763955808155e-01 5.759285006775e-01 5.754684587468e-01 5.750168758552e-01 5.745721276429e-01 5.741374372439e-01 5.737110826606e-01 5.732921388378e-01 5.728832455613e-01 5.724825793492e-01 5.720903787036e-01 5.717087599786e-01 5.713341164164e-01 5.709706455925e-01 5.706160208518e-01 5.702717146413e-01 5.699373414823e-01 5.696115698402e-01 5.692979642869e-01 5.689926397303e-01 5.686985170427e-01 5.684152269814e-01 5.681416347952e-01 5.678797698315e-01 5.676288432807e-01 5.673868898250e-01 5.671581647193e-01 5.669400354783e-01 5.667334463322e-01 5.665379172895e-01 5.663535704774e-01 5.661822398964e-01 5.660214524559e-01 5.658738398410e-01 5.657373584732e-01 5.656126108243e-01 5.655014454159e-01 5.654009194709e-01 5.653141611736e-01 5.652392717316e-01 5.651767125847e-01 5.651278622552e-01 5.650904064745e-01 5.650670701298e-01 5.650564978204e-01 5.650578164985e-01 5.650734810150e-01 5.651014820048e-01 5.651430611922e-01 5.651970081512e-01 5.652655608287e-01 5.653475403803e-01 5.654420533941e-01 5.655509312300e-01 5.656731007933e-01 5.658080937670e-01 5.659579626487e-01 5.661197467535e-01 5.662976071309e-01 5.664875628318e-01 5.666908924575e-01 5.669097183282e-01 5.671404622517e-01 5.673861385298e-01 5.676455230824e-01 5.679177463814e-01 5.682055776344e-01 5.685055386475e-01 5.688198791041e-01 5.691479287143e-01 5.694893343956e-01 5.698461073848e-01 5.702148433529e-01 5.705978609055e-01 5.709939973746e-01 5.714042290849e-01 5.718286112631e-01 5.722650246884e-01 5.727169012866e-01 5.731811534137e-01 5.736587061400e-01 5.741496103894e-01 5.746530235936e-01 5.751713675372e-01 5.757014955494e-01 5.762449227482e-01 5.768015501825e-01 5.773708124558e-01 5.779525345476e-01 5.785478028823e-01 5.791556931573e-01 5.797762149503e-01 5.804083256968e-01 5.810529731085e-01 5.817096951040e-01 5.823782673130e-01 5.830599451051e-01 5.837522378826e-01 5.844572594012e-01 5.851731920306e-01 5.859007885990e-01 5.866399827776e-01 5.873897936356e-01 5.881517476276e-01 5.889232483539e-01 5.897065638372e-01 5.904998931702e-01 5.913031571698e-01 5.921182388834e-01 5.929420526123e-01 5.937768240512e-01 5.946212637753e-01 5.954742273985e-01 5.963383574290e-01 5.972108289119e-01 5.980932738667e-01 5.989835741653e-01 5.998826857928e-01 6.007916175808e-01 6.017072330652e-01 6.026330102872e-01 6.035653871584e-01 6.045065601588e-01 6.054542806121e-01 6.064105972259e-01 6.073738471576e-01 6.083435967622e-01 6.093214647538e-01 6.103050294889e-01 6.112948515489e-01 6.122917438250e-01 6.132936865228e-01 6.143021835806e-01 6.153167889094e-01 6.163364405369e-01 6.173613318640e-01 6.183906513978e-01 6.194255090539e-01 6.204646889913e-01 6.215081934855e-01 6.225563716893e-01 6.236077598336e-01 6.246630361994e-01 6.257218594555e-01 6.267845001886e-01 6.278498992690e-01 6.289175877116e-01 6.299892214527e-01 6.310625456693e-01 6.321382680320e-01 6.332154353712e-01 6.342945092261e-01 6.353759865124e-01 6.364579102929e-01 6.375417652700e-01 6.386263882495e-01 6.397108966547e-01 6.407974551442e-01 6.418828414718e-01 6.429696200360e-01 6.440551038596e-01 6.451406822699e-01 6.462268254296e-01 6.473109575937e-01 6.483945365710e-01 6.494770729765e-01 6.505584079652e-01 6.516383523733e-01 6.527165512885e-01 6.537930892596e-01 6.548668674630e-01 6.559392890993e-01 6.570089654373e-01 6.580760101055e-01 6.591405878094e-01 6.602015335474e-01 6.612599514664e-01 6.623151418148e-01 6.633670979204e-01 6.644153388530e-01 6.654592129970e-01 6.665005970592e-01 6.675367116757e-01 6.685692398184e-01 6.695976891437e-01 6.706216056915e-01 6.716410894895e-01 6.726555098230e-01 6.736649372768e-01 6.746703725057e-01 6.756700929868e-01 6.766652233684e-01 6.776555410762e-01 6.786406256950e-01 6.796192296300e-01 6.805931192934e-01 6.815618860243e-01 6.825245909502e-01 6.834819547498e-01 6.844334499390e-01 6.853797983237e-01 6.863198786005e-01 6.872551313900e-01 6.881833217773e-01 6.891066271663e-01 6.900232179732e-01 6.909352802746e-01 6.918411477519e-01 6.927404220437e-01 6.936344719560e-01 6.945224727464e-01 6.954061140711e-01 6.962827036481e-01 6.971541045741e-01 6.980209362437e-01 6.988796529988e-01 6.997365231003e-01 7.005849984746e-01 7.014292231347e-01 7.022688838445e-01 7.031028331607e-01 7.039325040371e-01 7.047566022727e-01 7.055765090879e-01 7.063922972823e-01 7.072026629623e-01 7.080101642707e-01 7.088120245511e-01 7.096110655827e-01 7.104065385505e-01 7.111973931351e-01 7.119857396373e-01 7.127703465425e-01 7.135530212085e-01 7.143313596908e-01 7.151095782683e-01 7.158848334662e-01 7.166570579050e-01 7.174287661667e-01 7.181978207742e-01 7.189676083830e-01 7.197348771394e-01 7.205016253149e-01 7.212693723957e-01 7.220361740424e-01 7.228039188849e-01 7.235729686427e-01 7.243416101871e-01 7.251143413599e-01 7.258857716345e-01 7.266615870960e-01 7.274389784212e-01 7.282196488271e-01 7.290039925820e-01 7.297911683587e-01 7.305850347961e-01 7.313803631049e-01 7.321828152192e-01 7.329909005917e-01 7.338040155374e-01 7.346256571941e-01 7.354522553497e-01 7.362871629824e-01 7.371302337655e-01 7.379805224808e-01 7.388415512278e-01 7.397105042523e-01 7.405910066024e-01 7.414812250399e-01 7.423833791747e-01 7.432972387779e-01 7.442220142215e-01 7.451614952150e-01 7.461130554757e-01 7.470790846137e-01 7.480596552512e-01 7.490538574218e-01 7.500663623876e-01 7.510930992582e-01 7.521377872757e-01 7.532004381935e-01 7.542798615022e-01 7.553797012918e-01 7.564970882886e-01 7.576355754614e-01 7.587945612679e-01 7.599738183948e-01 7.611763012969e-01 7.623988185586e-01 7.636468936365e-01 7.649174713751e-01 7.662115982212e-01 7.675325074285e-01 7.688762099858e-01 7.702478627466e-01 7.716452246743e-01 7.730702224010e-01 7.745234264639e-01 7.760037544310e-01 7.775136486665e-01 7.790528080969e-01 7.806228383476e-01 7.822231954454e-01 7.838545618131e-01 7.855182824278e-01 7.872133145204e-01 7.889421155295e-01 7.907043789746e-01 7.924996131293e-01 7.943308255798e-01 7.961955328408e-01 7.980966434998e-01 8.000327891971e-01 8.020063226246e-01 8.040169328745e-01 8.060634573383e-01 8.081493027830e-01 8.102729415337e-01 8.124360613938e-01 8.146375084332e-01 8.168782949702e-01 8.191605835373e-01 8.214816882535e-01 8.238439784110e-01 8.262477802394e-01 8.286934998224e-01 8.311795435575e-01 8.337093515947e-01 8.362812697301e-01 8.388960636025e-01 8.415540681044e-01 8.442553345806e-01 8.470000172510e-01 8.497891392668e-01 8.526219779205e-01 8.554985618744e-01 8.584208482584e-01 8.613870697181e-01 8.643989893940e-01 8.674553576966e-01 8.705575565899e-01 8.737043626767e-01 8.768971882533e-01 8.801359645582e-01 8.834186557511e-01 8.867482420112e-01 8.901232347570e-01 8.935434639161e-01 8.970101735396e-01 9.005214806148e-01 9.040794558032e-01 9.076830796946e-01 9.113311959167e-01 9.150258934841e-01 9.187654248987e-01 9.225510691457e-01 9.263804809062e-01 9.302548931108e-01 9.341756150171e-01 9.381386440646e-01 9.421483032962e-01 9.462015176020e-01 9.502992797258e-01 9.544410293126e-01 9.586259655391e-01 9.628555788461e-01 9.671269276250e-01 9.714420979692e-01 9.758006161051e-01 9.802003779938e-01 9.846441158165e-01 9.891275167820e-01 9.936546102763e-01 9.982230580675e-01 1.002831668586e+00 1.007483148380e+00 1.012173142779e+00 1.016904515857e+00 1.021676136194e+00 1.026486678858e+00 1.031337601795e+00 1.036225437646e+00 1.041154264519e+00 1.046119474441e+00 1.051123405695e+00 1.056165640648e+00 1.061243832401e+00 1.066360847277e+00 1.071512426766e+00 1.076702045912e+00 1.081926095297e+00 1.087184409977e+00 1.092480415157e+00 1.097807764502e+00 1.103170827465e+00 1.108567675303e+00 1.113995695596e+00 1.119458639732e+00 1.124951021981e+00 1.130478338683e+00 1.136034492040e+00 1.141621511815e+00 1.147240895822e+00 1.152885208129e+00 1.158563338415e+00 1.164266317107e+00 1.169998803693e+00 1.175759614043e+00 1.181543383704e+00 1.187358421283e+00 1.193195612793e+00 1.199059232373e+00 1.204947352176e+00 1.210857004628e+00 1.216794186911e+00 1.222749046431e+00 1.228729298144e+00 1.234729214196e+00 1.240748932661e+00 1.246791936348e+00 1.252849814012e+00 1.258930325444e+00 1.265027560350e+00 1.271140598855e+00 1.277274107886e+00 1.283418495872e+00 1.289583218169e+00 1.295759170679e+00 1.301948864861e+00 1.308154465021e+00 1.314368817760e+00 1.320598394316e+00 1.326836172888e+00 1.333085218373e+00 1.339344407938e+00 1.345608735727e+00 1.351885432984e+00 1.358164415824e+00 1.364451316598e+00 1.370743411006e+00 1.377036606617e+00 1.383337875281e+00 1.389635330427e+00 1.395937713715e+00 1.402240147106e+00 1.408537780994e+00 1.414838652097e+00 1.421131741123e+00 1.427423553785e+00 1.433709394133e+00 1.439985880013e+00 1.446259470853e+00 1.452518154087e+00 1.458771148332e+00 1.465010518623e+00 1.471236817890e+00 1.477452701161e+00 1.483647109661e+00 1.489831283890e+00 1.495994529645e+00 1.502137405836e+00 1.508263926895e+00 1.514363218297e+00 1.520443332488e+00 1.526496401015e+00 1.532522835027e+00 1.538525714404e+00 1.544493906887e+00 1.550436786296e+00 1.556345740964e+00 1.562220391550e+00 1.568064101901e+00 1.573865711227e+00 1.579634947738e+00 1.585361502152e+00 1.591047050316e+00 1.596692752185e+00 1.602288739132e+00 1.607845449244e+00 1.613349719181e+00 1.618806578455e+00 1.624214072753e+00 1.629563632875e+00 1.634865418148e+00 1.640104558464e+00 1.645287634617e+00 1.650412378144e+00 1.655469047739e+00 1.660468719257e+00 1.665395547830e+00 1.670257055680e+00 1.675049387854e+00 1.679764535322e+00 1.684411332779e+00 1.688975082798e+00 1.693463214462e+00 1.697870900450e+00 1.702189731212e+00 1.706429801452e+00 1.710575339829e+00 1.714634537771e+00 1.718600509705e+00 1.722468034732e+00 1.726244212449e+00 1.729914961156e+00 1.733487338575e+00 1.736954356049e+00 1.740312468139e+00 1.743567202425e+00 1.746704348673e+00 1.749732072946e+00 1.752643427707e+00 1.755433665013e+00 1.758108178810e+00 1.760654871345e+00 1.763080055904e+00 1.765376553149e+00 1.767541991631e+00 1.769580168808e+00 1.771478142212e+00 1.773245493587e+00 1.774871948697e+00 1.776356981683e+00 1.777704320541e+00 1.778900809359e+00 1.779955351823e+00 1.780860918940e+00 1.781616081708e+00 1.782221292760e+00 1.782669011190e+00 1.782967492215e+00 1.783106308600e+00 1.783088847886e+00 1.782914926521e+00 1.782578186676e+00 1.782085068378e+00 1.781427290279e+00 1.780611608096e+00 1.779634122699e+00 1.778493085942e+00 1.777195112840e+00 1.775732574182e+00 1.774113508309e+00 1.772335426843e+00 1.770398938102e+00 1.768309333053e+00 1.766064028348e+00 1.763669185435e+00 1.761125409348e+00 1.758436649437e+00 1.755608515307e+00 1.752640060972e+00 1.749540290977e+00 1.746311195138e+00 1.742959246138e+00 1.739490182561e+00 1.735907981520e+00 1.732224072409e+00 1.728439286708e+00 1.724566297843e+00 1.720610695823e+00 1.716582145601e+00 1.712490122908e+00 1.708341985023e+00 1.704151300983e+00 1.699926052808e+00 1.695677316730e+00 1.691419028663e+00 1.687161298218e+00 1.682917692591e+00 1.678700215375e+00 1.674523882192e+00 1.670400816158e+00 1.666345413715e+00 1.662373042951e+00 1.658497268631e+00 1.654733911986e+00 1.651096674965e+00 1.647602405477e+00 1.644264219118e+00 1.641097699327e+00 1.638118456193e+00 1.635339286964e+00 1.632776900785e+00 1.630442528398e+00 1.628350478954e+00 1.626514138543e+00 1.624942997047e+00 1.623652289620e+00 1.622647203952e+00 1.621940049520e+00 1.621538905222e+00 1.621446408619e+00 1.621675199745e+00 1.622222441488e+00 1.623095163430e+00 1.624292571407e+00 1.625812944783e+00 1.627659526152e+00 1.629820511495e+00 1.632296857273e+00 1.635079939590e+00 1.638156715771e+00 1.641524106560e+00 1.645160710224e+00 1.649059713750e+00 1.653202065307e+00 1.657569435049e+00 1.662146912457e+00 1.666907489625e+00 1.671835333316e+00 1.676904814053e+00 1.682089182560e+00 1.687368129755e+00 1.692708532901e+00 1.698086799416e+00 1.703472993860e+00 1.708835544337e+00 1.714149205582e+00 1.719379206826e+00 1.724495370369e+00 1.729469104686e+00 1.734265128034e+00 1.738855197190e+00 1.743205476849e+00 1.747286601246e+00 1.751067692130e+00 1.754517694607e+00 1.757608919216e+00 1.760311297135e+00 1.762595967736e+00 1.764438736051e+00 1.765812055919e+00 1.766691926623e+00 1.767055403553e+00 1.766880658560e+00 1.766148197281e+00 1.764839255538e+00 1.762937235394e+00 1.760427448395e+00 1.757297916317e+00 1.753537853170e+00 1.749138254008e+00 1.744094126215e+00 1.738402229468e+00 1.732057566911e+00 1.725066089150e+00 1.717428209566e+00 1.709151659690e+00 1.700244529292e+00 1.690718870069e+00 1.680589098363e+00 1.669870402123e+00 1.658585929937e+00 1.646755879573e+00 1.634405823186e+00 1.621565474893e+00 1.608263917814e+00 1.594537061752e+00 1.580419949239e+00 1.565950822891e+00 1.551176052956e+00 1.536132695301e+00 1.520871845855e+00 1.505441986046e+00 1.489890201020e+00 1.474273800698e+00 1.458641260892e+00 1.443049639646e+00 1.427556516510e+00 1.412211895312e+00 1.397077779430e+00 1.382206461051e+00 1.367651010848e+00 1.353467581746e+00 1.339702563913e+00 1.326405961380e+00 1.313622749118e+00 1.301389947663e+00 1.289746056593e+00 1.278721079655e+00 1.268338074919e+00 1.258618268446e+00 1.249569033710e+00 1.241199657136e+00 1.233505092871e+00 1.226474925241e+00 1.220095692372e+00 1.214337815017e+00 1.209173584099e+00 1.204563813838e+00 1.200462873755e+00 1.196824637415e+00 1.193589742272e+00 1.190702759057e+00 1.188099262092e+00 1.185713036118e+00 1.183480927023e+00 1.181330132082e+00 1.179196581400e+00 1.177012464864e+00 1.174710420571e+00 1.172232120313e+00 1.169513244825e+00 1.166502556170e+00 1.163148260814e+00 1.159404521850e+00 1.155236375703e+00 1.150609267409e+00 1.145501237718e+00 1.139894750819e+00 1.133782654870e+00 1.127166478896e+00 1.120056981090e+00 1.112473575161e+00 1.104445866646e+00 1.096014225004e+00 1.087225813310e+00 1.078141118893e+00 1.068826773661e+00 1.059357641974e+00 1.049820167488e+00 1.040302547223e+00 1.030902992042e+00 1.021721723104e+00 1.012861173757e+00 1.004426482747e+00 9.965191018254e-01 9.892402482052e-01 9.826785390462e-01 9.769220070115e-01 9.720435439050e-01 9.680990554749e-01 9.651435763835e-01 9.631959979267e-01 9.622780450642e-01 9.623829945808e-01 9.634854103463e-01 9.655624583047e-01 9.685477942326e-01 9.723938996092e-01 9.770227427169e-01 9.823534355077e-01 9.883171945167e-01 9.948151974190e-01 1.001782272623e+00 1.009134512416e+00 1.016802425713e+00 1.024736479521e+00 1.032870926169e+00 1.041184244245e+00 1.049637717078e+00 1.058215425508e+00 1.066924288466e+00 1.075745942008e+00 1.084713214022e+00 1.093826952472e+00 1.103105608029e+00 1.112578216452e+00 1.122236633523e+00 1.132109295301e+00 1.142175521703e+00 1.152422354658e+00 1.162827028812e+00 1.173319995750e+00 1.183856346088e+00 1.194333931555e+00 1.204650784090e+00 1.214698666117e+00 1.224320400333e+00 1.233392302686e+00 1.241744641250e+00 1.249221974523e+00 1.255677002026e+00 1.260942730393e+00 1.264896348016e+00 1.267404101956e+00 1.268365822181e+00 1.267717390749e+00 1.265402509814e+00 1.261429357214e+00 1.255823478512e+00 1.248664055427e+00 1.240079748115e+00 1.230227392358e+00 1.219330206767e+00 1.207638163709e+00 1.195439379451e+00 1.183064905967e+00 1.170845962347e+00 1.159139032152e+00 1.148285283083e+00 1.138606541900e+00 1.130385192118e+00 1.123849190908e+00 1.119160114001e+00 1.116392824784e+00 1.115548758714e+00 1.116533925440e+00 1.119182652335e+00 1.123262974629e+00 1.128482884313e+00 1.134532605114e+00 1.141073227428e+00 1.147788263367e+00 1.154380029196e+00 1.160587370027e+00 1.166222043394e+00 1.171134425864e+00 1.175262281340e+00 1.178608939826e+00 1.181232872961e+00 1.183272095674e+00 1.184889802621e+00 1.186298930861e+00 1.187724234598e+00 1.189375243979e+00 1.191457436925e+00 1.194117643156e+00 1.197451404366e+00 1.201489664006e+00 1.206177522792e+00 1.211402186849e+00 1.216971517346e+00 1.222649033815e+00 1.228158100318e+00 1.233206335771e+00 1.237510788172e+00 1.240800712480e+00 1.242859521862e+00 1.243509230890e+00 1.242645208382e+00 1.240223418363e+00 1.236249243458e+00 1.230809341025e+00 1.224001967425e+00 1.215972004912e+00 1.206877232932e+00 1.196843372687e+00 1.186010070342e+00 1.174454511256e+00 1.162225100343e+00 1.149344970858e+00 1.135788420079e+00 1.121537875310e+00 1.106572175994e+00 1.090915443827e+00 1.074643698725e+00 1.057910408279e+00 1.040983053916e+00 1.024199110570e+00 1.008016579358e+00 9.929496896041e-01 9.795352806010e-01 9.683136211050e-01 9.597212243071e-01 9.540845871621e-01 9.515393841765e-01 9.520246174268e-01 9.552962192935e-01 9.609250337179e-01 9.684009496638e-01 9.771418117195e-01 9.865983618212e-01 9.962941045044e-01 1.005843643951e+00 1.015009673274e+00 1.023647382235e+00 1.031729682262e+00 1.039279600831e+00 1.046325851413e+00 1.052901514694e+00 1.058954095555e+00 1.064387234726e+00 1.069036193816e+00 1.072702582798e+00 1.075219626082e+00 1.076466076914e+00 1.076468851924e+00 1.075402038920e+00 1.073623708321e+00 1.071674187378e+00 1.070189103807e+00 1.069862703978e+00 1.071299870561e+00 1.074926190762e+00 1.080879035489e+00 1.088952129030e+00 1.098612508314e+00 1.109028443580e+00 1.119212456212e+00 1.128126724879e+00 1.134814478824e+00 1.138535339539e+00 1.138806174780e+00 1.135484031449e+00 1.128733351026e+00 1.119002123236e+00 1.106954478835e+00 1.093339866620e+00 1.078914294995e+00 1.064278713075e+00 1.049795853830e+00 1.035534762782e+00 1.022347289931e+00 1.005723947776e+00 9.889354461753e-01 9.752956367724e-01 9.659417374010e-01 9.592208407629e-01 9.522197969855e-01 9.433814414283e-01 9.342729315076e-01 9.291256719699e-01 9.319036556137e-01 9.415168387298e-01 9.383087021728e-01 8.473713257121e-01 7.238226032230e-01 6.613769480644e-01 7.199934130707e-01 8.323467095607e-01 9.039328787115e-01 8.953485790921e-01 8.262976387481e-01 7.623131241085e-01 7.663068241262e-01 8.242683887072e-01 8.649099188407e-01 8.379692737201e-01 7.485343412137e-01 6.648190379922e-01 6.832543733520e-01 8.061925098744e-01 9.410001028972e-01 1.015779948700e+00 1.011647249890e+00 9.565817588825e-01 9.081502431171e-01 9.112457802072e-01 9.535760835386e-01 9.840963577060e-01 9.657448506453e-01 9.015813176916e-01 8.354410579024e-01 8.261183035154e-01 8.900298360246e-01 9.834407317756e-01 1.053814633548e+00 1.076799437667e+00 1.060333684657e+00 1.034190705022e+00 1.028306080809e+00 1.047253537300e+00 1.065158491381e+00 1.046885804557e+00 9.726222174334e-01 8.551875935689e-01 7.538784992379e-01 7.586258795043e-01 8.879035960096e-01 1.056033630364e+00 1.173053208370e+00 1.188251000772e+00 1.093172556185e+00 9.254839416354e-01 7.754224737437e-01 7.508284026512e-01 8.440567802685e-01 9.386307222255e-01 9.519179484744e-01 8.735836885107e-01 7.662782442411e-01 7.469471612009e-01 8.609973976297e-01 1.010759461774e+00 1.089018915344e+00 1.046560169385e+00 8.952879733676e-01 7.158236894428e-01 6.565448648609e-01 7.755973668415e-01 9.401242999917e-01 1.035953172646e+00 1.030269264644e+00 9.530571545132e-01 8.793036885777e-01 8.797441051654e-01 9.455723162964e-01 1.004636086416e+00 1.000558009691e+00 9.261748125140e-01 8.252266059118e-01 7.753843319610e-01 8.221512621090e-01 9.216615619278e-01 9.989549322026e-01 1.008587866059e+00 9.432946715567e-01 8.307012643586e-01 7.319502453740e-01 7.208106692984e-01 8.114855235679e-01 9.398777406646e-01 1.035793219393e+00 1.057949958482e+00 9.972751446255e-01 8.812546422279e-01 7.802505005533e-01 7.792485485365e-01 8.795435904008e-01 9.903034393645e-01 1.026530252962e+00 9.478652521414e-01 7.627796777624e-01 5.465162254279e-01 4.883416014129e-01 6.699735818876e-01
 5.992462331389e-01 5.993498702469e-01 5.995863019977e-01 6.001924893908e-01 6.010275554658e-01 6.017198751270e-01 6.020380220273e-01 6.021236460251e-01 6.023635438844e-01 6.030028358192e-01 6.038807216367e-01 6.045828307993e-01 6.048699579796e-01 6.049330459959e-01 6.051894250858e-01 6.058540487348e-01 6.067290810163e-01 6.074033835505e-01 6.076640602629e-01 6.077107906322e-01 6.079638009467e-01 6.086368289687e-01 6.095103975712e-01 6.101549262172e-01 6.103782352304e-01 6.104191275903e-01 6.106947893279e-01 6.113778355642e-01 6.122264364638e-01 6.128289282143e-01 6.130214525155e-01 6.130581310752e-01 6.133552063814e-01 6.140624669089e-01 6.149027433977e-01 6.154636699379e-01 6.156228387259e-01 6.156676309362e-01 6.160010614983e-01 6.167307657321e-01 6.175563416336e-01 6.180757731205e-01 6.182005406201e-01 6.182525121397e-01 6.186335388636e-01 6.193976634809e-01 6.201987010974e-01 6.206560769068e-01 6.207499224517e-01 6.208311016520e-01 6.212582965352e-01 6.220256396251e-01 6.227739427789e-01 6.231691448432e-01 6.232471618028e-01 6.233671526855e-01 6.238265167650e-01 6.245626598257e-01 6.252369087382e-01 6.255852465126e-01 6.256685915835e-01 6.258036427255e-01 6.262450770805e-01 6.269326061875e-01 6.275606809967e-01 6.278854935383e-01 6.279617040083e-01 6.280793316460e-01 6.284847171606e-01 6.291438976834e-01 6.297624629268e-01 6.300716687688e-01 6.301048502669e-01 6.301832652888e-01 6.305931780497e-01 6.312834817670e-01 6.319083323680e-01 6.321726627378e-01 6.321470281184e-01 6.322165303786e-01 6.326851534769e-01 6.334375055191e-01 6.340462500211e-01 6.342313797091e-01 6.341673810734e-01 6.342939491384e-01 6.348547176197e-01 6.356284425368e-01 6.361652997953e-01 6.362712095582e-01 6.362145471451e-01 6.364336473540e-01 6.370579545533e-01 6.377850260567e-01 6.382159192901e-01 6.382717171930e-01 6.382624770188e-01 6.385494971881e-01 6.391701976916e-01 6.398116597076e-01 6.401540035271e-01 6.401983918055e-01 6.402386920690e-01 6.405559157721e-01 6.411338390201e-01 6.416954902950e-01 6.419893978774e-01 6.420422881302e-01 6.421207011097e-01 6.424506709088e-01 6.429915336768e-01 6.434956345746e-01 6.437620161307e-01 6.438341773683e-01 6.439472660418e-01 6.442848462328e-01 6.447924273514e-01 6.452473301871e-01 6.454927151601e-01 6.455899708318e-01 6.457372950885e-01 6.460674731151e-01 6.465238677804e-01 6.469296188806e-01 6.471673255436e-01 6.472912716977e-01 6.474545957789e-01 6.477566001408e-01 6.481582061590e-01 6.485307523406e-01 6.487737049518e-01 6.489156510368e-01 6.490784608777e-01 6.493511053130e-01 6.497134359104e-01 6.500626984028e-01 6.503107755283e-01 6.504673518031e-01 6.506261343438e-01 6.508713933753e-01 6.511954604009e-01 6.515197228638e-01 6.517700860680e-01 6.519412703216e-01 6.520945124749e-01 6.523041945303e-01 6.525844374533e-01 6.528845084896e-01 6.531359047355e-01 6.533177501531e-01 6.534668586318e-01 6.536450665839e-01 6.538849207564e-01 6.541540726690e-01 6.543982765654e-01 6.545899707852e-01 6.547463815540e-01 6.549083214725e-01 6.551049139574e-01 6.553319121144e-01 6.555574456668e-01 6.557554009250e-01 6.559245418005e-01 6.560789267545e-01 6.562395831645e-01 6.564214161321e-01 6.566178549256e-01 6.568108267884e-01 6.569869148689e-01 6.571412442093e-01 6.572815160201e-01 6.574281745537e-01 6.575894069531e-01 6.577624775130e-01 6.579329988234e-01 6.580850878149e-01 6.582182330247e-01 6.583430860445e-01 6.584748315959e-01 6.586163564649e-01 6.587642013143e-01 6.589054220316e-01 6.590307268917e-01 6.591442624721e-01 6.592538338039e-01 6.593683466858e-01 6.594869375200e-01 6.596030648532e-01 6.597108278342e-01 6.598092343498e-01 6.599041398946e-01 6.599998236164e-01 6.600900929682e-01 6.601740123662e-01 6.602527658401e-01 6.603309911024e-01 6.604105875783e-01 6.604886858679e-01 6.605562065300e-01 6.606136931348e-01 6.606664525225e-01 6.607220204123e-01 6.607805795245e-01 6.608359789180e-01 6.608811085546e-01 6.609175932398e-01 6.609514332073e-01 6.609862791037e-01 6.610198408408e-01 6.610488342649e-01 6.610707709487e-01 6.610876782414e-01 6.611033135422e-01 6.611164597128e-01 6.611248429757e-01 6.611282392142e-01 6.611269995863e-01 6.611212351150e-01 6.611143019616e-01 6.611046469722e-01 6.610885403519e-01 6.610683803429e-01 6.610434674099e-01 6.610137031525e-01 6.609820381060e-01 6.609481939192e-01 6.609084520665e-01 6.608641216733e-01 6.608164745952e-01 6.607623040177e-01 6.607055900142e-01 6.606472604931e-01 6.605838607577e-01 6.605169989793e-01 6.604467984921e-01 6.603695587932e-01 6.602881494222e-01 6.602039713644e-01 6.601163835858e-01 6.600274146706e-01 6.599325742045e-01 6.598300020726e-01 6.597227429140e-01 6.596137974193e-01 6.595024839838e-01 6.593872692779e-01 6.592661539244e-01 6.591363538800e-01 6.590031864268e-01 6.588686659851e-01 6.587316831709e-01 6.585902456162e-01 6.584422109358e-01 6.582870431659e-01 6.581286537173e-01 6.579678730683e-01 6.578045487559e-01 6.576372705637e-01 6.574644407474e-01 6.572841535344e-01 6.570998644570e-01 6.569127198745e-01 6.567230710774e-01 6.565313672624e-01 6.563325992030e-01 6.561250713389e-01 6.559150530497e-01 6.557016132166e-01 6.554860319713e-01 6.552666317608e-01 6.550402013021e-01 6.548068248790e-01 6.545707223745e-01 6.543307982845e-01 6.540872618661e-01 6.538395007761e-01 6.535862895356e-01 6.533273967989e-01 6.530653323820e-01 6.527981478805e-01 6.525265346333e-01 6.522509675274e-01 6.519716413212e-01 6.516881167481e-01 6.513995528171e-01 6.511039702226e-01 6.508052862882e-01 6.505035812799e-01 6.501994219805e-01 6.498905580707e-01 6.495757479107e-01 6.492533757777e-01 6.489271655985e-01 6.486001575628e-01 6.482712550462e-01 6.479369329030e-01 6.475951260294e-01 6.472457832350e-01 6.468950208604e-01 6.465429481717e-01 6.461881486814e-01 6.458271974318e-01 6.454588753224e-01 6.450839235574e-01 6.447088940967e-01 6.443325128228e-01 6.439514023927e-01 6.435629932345e-01 6.431682753479e-01 6.427698739237e-01 6.423702641629e-01 6.419675598012e-01 6.415592603211e-01 6.411447695571e-01 6.407245351301e-01 6.403022801483e-01 6.398781420359e-01 6.394487518223e-01 6.390141730406e-01 6.385743150995e-01 6.381293997128e-01 6.376829573530e-01 6.372334230912e-01 6.367775416970e-01 6.363173421737e-01 6.358529063378e-01 6.353848382156e-01 6.349133341746e-01 6.344371306702e-01 6.339560326605e-01 6.334725318613e-01 6.329848747153e-01 6.324929986958e-01 6.319974830174e-01 6.314970256163e-01 6.309927416644e-01 6.304868966473e-01 6.299761483116e-01 6.294613255396e-01 6.289438013034e-01 6.284205963123e-01 6.278953714769e-01 6.273670241324e-01 6.268341894189e-01 6.262994492190e-01 6.257596061546e-01 6.252155436091e-01 6.246687328555e-01 6.241183960672e-01 6.235664833436e-01 6.230105816803e-01 6.224502750399e-01 6.218873679701e-01 6.213214808591e-01 6.207529464068e-01 6.201818181338e-01 6.196073781990e-01 6.190289490352e-01 6.184488943125e-01 6.178660035144e-01 6.172797099813e-01 6.166913536686e-01 6.160997327647e-01 6.155068026066e-01 6.149115209860e-01 6.143112139145e-01 6.137098987276e-01 6.131054149075e-01 6.124996842759e-01 6.118923980397e-01 6.112812145155e-01 6.106672835022e-01 6.100516098189e-01 6.094341413180e-01 6.088163968701e-01 6.081953193153e-01 6.075703372200e-01 6.069453868794e-01 6.063181556424e-01 6.056900236096e-01 6.050610221011e-01 6.044291435526e-01 6.037954422222e-01 6.031607775221e-01 6.025246891253e-01 6.018887304775e-01 6.012514635253e-01 6.006115588411e-01 5.999711326831e-01 5.993296733702e-01 5.986879151964e-01 5.980465207211e-01 5.974032963416e-01 5.967589155528e-01 5.961147784080e-01 5.954692749396e-01 5.948251596231e-01 5.941811926575e-01 5.935356940313e-01 5.928905301530e-01 5.922441953112e-01 5.915995718782e-01 5.909557512852e-01 5.903114425180e-01 5.896679869657e-01 5.890244085963e-01 5.883812702862e-01 5.877406395244e-01 5.871001617212e-01 5.864606476701e-01 5.858221840069e-01 5.851833122102e-01 5.845482215964e-01 5.839143943019e-01 5.832814266680e-01 5.826502332465e-01 5.820201743738e-01 5.813922135120e-01 5.807671480777e-01 5.801440787630e-01 5.795231766497e-01 5.789029463924e-01 5.782866576850e-01 5.776735218810e-01 5.770619858867e-01 5.764538114087e-01 5.758482862877e-01 5.752449367314e-01 5.746460342507e-01 5.740498606313e-01 5.734564322636e-01 5.728672975998e-01 5.722813564854e-01 5.716994443909e-01 5.711211637484e-01 5.705460928305e-01 5.699762578371e-01 5.694109084232e-01 5.688488570625e-01 5.682920596046e-01 5.677386138287e-01 5.671915458842e-01 5.666491791065e-01 5.661116729537e-01 5.655796162533e-01 5.650516327824e-01 5.645295503625e-01 5.640140159909e-01 5.635035519475e-01 5.629992034789e-01 5.624998949115e-01 5.620073412811e-01 5.615208003991e-01 5.610414058560e-01 5.605679198285e-01 5.601009976044e-01 5.596408328487e-01 5.591870308102e-01 5.587414168403e-01 5.583010735521e-01 5.578698191363e-01 5.574448905284e-01 5.570274152868e-01 5.566182416576e-01 5.562157332101e-01 5.558228667888e-01 5.554367573731e-01 5.550592300721e-01 5.546901820349e-01 5.543287390336e-01 5.539765430665e-01 5.536334367425e-01 5.532986726063e-01 5.529731915177e-01 5.526561587696e-01 5.523483744504e-01 5.520511216085e-01 5.517622722601e-01 5.514830774160e-01 5.512132376207e-01 5.509545577049e-01 5.507046319978e-01 5.504642865129e-01 5.502350913899e-01 5.500158741063e-01 5.498071204875e-01 5.496088437508e-01 5.494207131973e-01 5.492439458297e-01 5.490772539430e-01 5.489217627137e-01 5.487773881432e-01 5.486441880228e-01 5.485221481041e-01 5.484112737331e-01 5.483111297157e-01 5.482238210853e-01 5.481470775148e-01 5.480820649347e-01 5.480297421271e-01 5.479881513057e-01 5.479584233593e-01 5.479412684646e-01 5.479356428338e-01 5.479421637743e-01 5.479615006810e-01 5.479924554443e-01 5.480358394005e-01 5.480914292705e-01 5.481595738277e-01 5.482395674862e-01 5.483340932141e-01 5.484385036758e-01 5.485570245509e-01 5.486881483055e-01 5.488311064360e-01 5.489881435287e-01 5.491561615153e-01 5.493385873116e-01 5.495323689271e-01 5.497390188233e-01 5.499597163078e-01 5.501921990800e-01 5.504387710113e-01 5.506970364647e-01 5.509680178470e-01 5.512523156917e-01 5.515489028722e-01 5.518583951927e-01 5.521815606597e-01 5.525161054211e-01 5.528645800053e-01 5.532238825525e-01 5.535978631932e-01 5.539835554481e-01 5.543825349817e-01 5.547947241219e-01 5.552168253873e-01 5.556535069976e-01 5.561016041505e-01 5.565621312077e-01 5.570357369112e-01 5.575203290828e-01 5.580180163075e-01 5.585276600995e-01 5.590486431718e-01 5.595827197551e-01 5.601272085259e-01 5.606838636165e-01 5.612526846450e-01 5.618327959956e-01 5.624247328083e-01 5.630261677391e-01 5.636405291241e-01 5.642663027298e-01 5.649023271030e-01 5.655495951694e-01 5.662064236539e-01 5.668756985880e-01 5.675546148287e-01 5.682439333138e-01 5.689440106436e-01 5.696530173056e-01 5.703733080006e-01 5.711020891084e-01 5.718417278775e-01 5.725906870208e-01 5.733487980411e-01 5.741162059884e-01 5.748924406168e-01 5.756786568571e-01 5.764729291830e-01 5.772755728504e-01 5.780875923231e-01 5.789063401662e-01 5.797340105586e-01 5.805695811046e-01 5.814124036932e-01 5.822639469222e-01 5.831216021612e-01 5.839876290885e-01 5.848595355388e-01 5.857389820195e-01 5.866252542064e-01 5.875165650592e-01 5.884158428390e-01 5.893200502813e-01 5.902303509488e-01 5.911469025482e-01 5.920676815266e-01 5.929958453492e-01 5.939266302311e-01 5.948638558482e-01 5.958057473499e-01 5.967500029096e-01 5.977010210905e-01 5.986546295898e-01 5.996128804868e-01 6.005739335534e-01 6.015388038738e-01 6.025073341597e-01 6.034782587531e-01 6.044521045306e-01 6.054284168877e-01 6.064069037731e-01 6.073879587708e-01 6.083705277633e-01 6.093549549270e-01 6.103407209711e-01 6.113278870757e-01 6.123159454392e-01 6.133042306022e-01 6.142948870375e-01 6.152848173702e-01 6.162745886149e-01 6.172651121133e-01 6.182549647683e-01 6.192439254951e-01 6.202327724409e-01 6.212208645065e-01 6.222080738650e-01 6.231933376891e-01 6.241773710377e-01 6.251599213744e-01 6.261411748580e-01 6.271194450348e-01 6.280950960795e-01 6.290690640983e-01 6.300401479972e-01 6.310085901939e-01 6.319729619817e-01 6.329354886823e-01 6.338939123636e-01 6.348482754421e-01 6.357991941452e-01 6.367462986950e-01 6.376890193407e-01 6.386280826361e-01 6.395615872038e-01 6.404913878342e-01 6.414157690774e-01 6.423351116534e-01 6.432500452991e-01 6.441587274501e-01 6.450624608762e-01 6.459611075676e-01 6.468532251285e-01 6.477399701948e-01 6.486200058933e-01 6.494953164293e-01 6.503632808737e-01 6.512251698118e-01 6.520805350704e-01 6.529294403786e-01 6.537715820658e-01 6.546067961063e-01 6.554354406316e-01 6.562573836911e-01 6.570720393569e-01 6.578797384502e-01 6.586796521068e-01 6.594730283901e-01 6.602589331952e-01 6.610368956055e-01 6.618086228332e-01 6.625715006528e-01 6.633279730784e-01 6.640776217034e-01 6.648184906222e-01 6.655535058847e-01 6.662789817709e-01 6.669981720444e-01 6.677099900538e-01 6.684131449130e-01 6.691109875381e-01 6.697996685850e-01 6.704820940131e-01 6.711567248082e-01 6.718244946273e-01 6.724856863721e-01 6.731383862710e-01 6.737854354399e-01 6.744249755581e-01 6.750572810685e-01 6.756844861494e-01 6.763031399788e-01 6.769175419922e-01 6.775236745498e-01 6.781249734017e-01 6.787203146145e-01 6.793081766432e-01 6.798929848015e-01 6.804700789500e-01 6.810437360590e-01 6.816114635791e-01 6.821740054429e-01 6.827333636013e-01 6.832855545334e-01 6.838368674899e-01 6.843816868741e-01 6.849244563540e-01 6.854635568446e-01 6.859990383297e-01 6.865329095062e-01 6.870625474940e-01 6.875915929870e-01 6.881177339650e-01 6.886421514241e-01 6.891668027090e-01 6.896882031241e-01 6.902112706264e-01 6.907333310012e-01 6.912552952630e-01 6.917795208898e-01 6.923023144964e-01 6.928287695476e-01 6.933557187037e-01 6.938856169914e-01 6.944188561765e-01 6.949538687966e-01 6.954938985705e-01 6.960365601094e-01 6.965846454446e-01 6.971391342999e-01 6.976961910101e-01 6.982625952744e-01 6.988340453234e-01 6.994132636886e-01 7.000005204071e-01 7.005943853968e-01 7.011994692148e-01 7.018118084249e-01 7.024358874992e-01 7.030697047880e-01 7.037147544390e-01 7.043721256128e-01 7.050405076861e-01 7.057241637231e-01 7.064197421303e-01 7.071302433457e-01 7.078553615309e-01 7.085962637537e-01 7.093541401665e-01 7.101273246802e-01 7.109196518072e-01 7.117295599217e-01 7.125580339785e-01 7.134069688049e-01 7.142746075600e-01 7.151649351379e-01 7.160756170983e-01 7.170082729837e-01 7.179654177473e-01 7.189438608635e-01 7.199490238335e-01 7.209782178282e-01 7.220327227079e-01 7.231144249462e-01 7.242212946771e-01 7.253571582036e-01 7.265209329260e-01 7.277137663429e-01 7.289365797471e-01 7.301888267425e-01 7.314741150115e-01 7.327889021822e-01 7.341365532363e-01 7.355179195810e-01 7.369313524640e-01 7.383800198551e-01 7.398613715353e-01 7.413801209840e-01 7.429338270568e-01 7.445242704763e-01 7.461521222750e-01 7.478174835816e-01 7.495220000620e-01 7.512636639171e-01 7.530445002656e-01 7.548666699633e-01 7.567274903235e-01 7.586301385318e-01 7.605739544811e-01 7.625592048352e-01 7.645869604194e-01 7.666575964024e-01 7.687725015493e-01 7.709295020099e-01 7.731303803665e-01 7.753769453625e-01 7.776682187872e-01 7.800041189718e-01 7.823854101536e-01 7.848134291124e-01 7.872860085895e-01 7.898059719372e-01 7.923739811891e-01 7.949877806939e-01 7.976496664596e-01 8.003593668245e-01 8.031167725026e-01 8.059221102455e-01 8.087756923196e-01 8.116777881839e-01 8.146287155955e-01 8.176277835432e-01 8.206760131871e-01 8.237728268987e-01 8.269198497566e-01 8.301157843609e-01 8.333602743595e-01 8.366541883894e-01 8.399970092758e-01 8.433902343318e-01 8.468310752256e-01 8.503215259419e-01 8.538612064649e-01 8.574490558742e-01 8.610874511600e-01 8.647726701234e-01 8.685075643186e-01 8.722913465747e-01 8.761225324354e-01 8.800029328954e-01 8.839298648454e-01 8.879055132602e-01 8.919280170250e-01 8.959980784933e-01 9.001151561959e-01 9.042777355026e-01 9.084887996323e-01 9.127446739177e-01 9.170467501729e-01 9.213954274884e-01 9.257872617607e-01 9.302268524896e-01 9.347087335365e-01 9.392361983776e-01 9.438078509681e-01 9.484215888632e-01 9.530798114478e-01 9.577796249011e-01 9.625232892591e-01 9.673091546128e-01 9.721356193696e-01 9.770048105252e-01 9.819139810143e-01 9.868653917080e-01 9.918560598069e-01 9.968852489967e-01 1.001955688391e+00 1.007063682089e+00 1.012211947692e+00 1.017396070309e+00 1.022619241664e+00 1.027879276005e+00 1.033174794866e+00 1.038509511548e+00 1.043877089918e+00 1.049282321072e+00 1.054720517815e+00 1.060192800067e+00 1.065700757576e+00 1.071238652413e+00 1.076811883928e+00 1.082416638688e+00 1.088052234321e+00 1.093720996263e+00 1.099416665169e+00 1.105145445152e+00 1.110901894962e+00 1.116686541449e+00 1.122501645371e+00 1.128340651159e+00 1.134209844028e+00 1.140102164967e+00 1.146020657901e+00 1.151966019391e+00 1.157932642577e+00 1.163926360222e+00 1.169939769943e+00 1.175977367862e+00 1.182036746592e+00 1.188114275179e+00 1.194215923723e+00 1.200332496059e+00 1.206472305472e+00 1.212628339287e+00 1.218799517328e+00 1.224991977366e+00 1.231195407688e+00 1.237418639251e+00 1.243653577895e+00 1.249901820360e+00 1.256167257346e+00 1.262438774539e+00 1.268726878773e+00 1.275023114827e+00 1.281329473470e+00 1.287646973191e+00 1.293967479684e+00 1.300301178844e+00 1.306638390390e+00 1.312981110329e+00 1.319330762697e+00 1.325680487106e+00 1.332038115989e+00 1.338393779362e+00 1.344751485396e+00 1.351110378060e+00 1.357464142686e+00 1.363821553389e+00 1.370170823090e+00 1.376518650835e+00 1.382860422888e+00 1.389193118155e+00 1.395523874361e+00 1.401840286237e+00 1.408149349652e+00 1.414446617666e+00 1.420730038429e+00 1.427002348183e+00 1.433255696515e+00 1.439496908789e+00 1.445717972925e+00 1.451919000218e+00 1.458104205257e+00 1.464262129264e+00 1.470401746158e+00 1.476514501795e+00 1.482600977312e+00 1.488663977319e+00 1.494693063339e+00 1.500697060552e+00 1.506666653689e+00 1.512602754668e+00 1.518508459858e+00 1.524372245779e+00 1.530205238223e+00 1.535994962414e+00 1.541744986320e+00 1.547455828874e+00 1.553118106671e+00 1.558741006690e+00 1.564313562904e+00 1.569838301958e+00 1.575315141282e+00 1.580735775254e+00 1.586108926260e+00 1.591421795939e+00 1.596679506272e+00 1.601880613523e+00 1.607016195759e+00 1.612095773899e+00 1.617105463085e+00 1.622051381038e+00 1.626930233740e+00 1.631735018898e+00 1.636473178162e+00 1.641130989947e+00 1.645715875158e+00 1.650223515565e+00 1.654646255006e+00 1.658992612850e+00 1.663248657115e+00 1.667421108023e+00 1.671504731690e+00 1.675493988459e+00 1.679393884435e+00 1.683194211037e+00 1.686900216682e+00 1.690505543593e+00 1.694005103448e+00 1.697407330672e+00 1.700696400796e+00 1.703882273576e+00 1.706955379326e+00 1.709912461540e+00 1.712760596642e+00 1.715486085067e+00 1.718095627466e+00 1.720582223442e+00 1.722943963029e+00 1.725185363827e+00 1.727293490868e+00 1.729276896463e+00 1.731127497024e+00 1.732843645366e+00 1.734428477061e+00 1.735871952855e+00 1.737180679244e+00 1.738347655342e+00 1.739372409658e+00 1.740255974959e+00 1.740991970976e+00 1.741585630987e+00 1.742029496616e+00 1.742325393539e+00 1.742475319632e+00 1.742471524349e+00 1.742320083141e+00 1.742015130632e+00 1.741559665303e+00 1.740953641884e+00 1.740194107325e+00 1.739285442453e+00 1.738224027538e+00 1.737014316037e+00 1.735655233836e+00 1.734148353481e+00 1.732496832030e+00 1.730698811815e+00 1.728761611906e+00 1.726682317830e+00 1.724467865332e+00 1.722120989767e+00 1.719642319412e+00 1.717040103604e+00 1.714315229360e+00 1.711473497876e+00 1.708521042412e+00 1.705461765132e+00 1.702305316050e+00 1.699051931376e+00 1.695715089841e+00 1.692297902518e+00 1.688810000445e+00 1.685260281972e+00 1.681654386579e+00 1.678006274434e+00 1.674322136848e+00 1.670612269295e+00 1.666890966567e+00 1.663164215173e+00 1.659447852124e+00 1.655751113755e+00 1.652087433193e+00 1.648470162853e+00 1.644909878358e+00 1.641423103622e+00 1.638021465553e+00 1.634719700801e+00 1.631530511110e+00 1.628469495772e+00 1.625550313650e+00 1.622786471390e+00 1.620194197345e+00 1.617783566885e+00 1.615571555500e+00 1.613570387696e+00 1.611792604553e+00 1.610251984080e+00 1.608956582554e+00 1.607923054731e+00 1.607157686666e+00 1.606670585658e+00 1.606472216370e+00 1.606567060006e+00 1.606965402522e+00 1.607667924334e+00 1.608680977119e+00 1.610006799107e+00 1.611645158270e+00 1.613598365648e+00 1.615859212390e+00 1.618429106356e+00 1.621301304225e+00 1.624465311242e+00 1.627920169431e+00 1.631647478879e+00 1.635642568889e+00 1.639887851040e+00 1.644367253524e+00 1.649070032946e+00 1.653970857841e+00 1.659056788298e+00 1.664304157940e+00 1.669687749268e+00 1.675193045666e+00 1.680786017035e+00 1.686446771356e+00 1.692148226819e+00 1.697860784961e+00 1.703561649360e+00 1.709214317416e+00 1.714797226759e+00 1.720277158505e+00 1.725623456433e+00 1.730810117420e+00 1.735801945548e+00 1.740571879941e+00 1.745090695650e+00 1.749326733432e+00 1.753252469690e+00 1.756839133820e+00 1.760058098624e+00 1.762882723962e+00 1.765287150061e+00 1.767246107581e+00 1.768735075155e+00 1.769732230412e+00 1.770214890694e+00 1.770163647235e+00 1.769560469226e+00 1.768389087496e+00 1.766633460297e+00 1.764281817939e+00 1.761322520478e+00 1.757747474407e+00 1.753548932455e+00 1.748722909996e+00 1.743267526713e+00 1.737182646568e+00 1.730470970203e+00 1.723138058983e+00 1.715190953534e+00 1.706641620961e+00 1.697501330023e+00 1.687787157197e+00 1.677517369802e+00 1.666712305893e+00 1.655398311140e+00 1.643598715024e+00 1.631345976134e+00 1.618671566849e+00 1.605608043463e+00 1.592197959339e+00 1.578475615176e+00 1.564485992459e+00 1.550274141821e+00 1.535884699800e+00 1.521369691017e+00 1.506774514595e+00 1.492154286005e+00 1.477561788665e+00 1.463047039866e+00 1.448668730648e+00 1.434476752332e+00 1.420526144709e+00 1.406870876476e+00 1.393559137814e+00 1.380641713704e+00 1.368165962684e+00 1.356171552215e+00 1.344703133267e+00 1.333791453966e+00 1.323469010453e+00 1.313761734874e+00 1.304685373721e+00 1.296255696216e+00 1.288476807920e+00 1.281348901060e+00 1.274866099165e+00 1.269009301079e+00 1.263760660524e+00 1.259089912775e+00 1.254960610401e+00 1.251334019670e+00 1.248159371180e+00 1.245388179428e+00 1.242962155320e+00 1.240818681034e+00 1.238898184959e+00 1.237130181208e+00 1.235450747232e+00 1.233790399547e+00 1.232079542753e+00 1.230254193732e+00 1.228244565040e+00 1.225989854874e+00 1.223429631305e+00 1.220505411387e+00 1.217168331891e+00 1.213367390154e+00 1.209064073769e+00 1.204224341592e+00 1.198816330723e+00 1.192821987345e+00 1.186224860236e+00 1.179022215773e+00 1.171216152753e+00 1.162818876348e+00 1.153851258083e+00 1.144344668763e+00 1.134337569204e+00 1.123878656641e+00 1.113027978497e+00 1.101851598799e+00 1.090427223472e+00 1.078835967799e+00 1.067170918131e+00 1.055530290242e+00 1.044016218675e+00 1.032736113703e+00 1.021795688529e+00 1.011309018181e+00 1.001380998348e+00 9.921131403936e-01 9.836063211606e-01 9.759433126412e-01 9.692080803362e-01 9.634595234032e-01 9.587472896231e-01 9.551113401545e-01 9.525577093311e-01 9.510978644131e-01 9.507086307174e-01 9.513572567117e-01 9.530055846999e-01 9.555868590693e-01 9.590458912255e-01 9.633009290342e-01 9.682778502694e-01 9.739092939655e-01 9.801049151110e-01 9.868111595382e-01 9.939513406114e-01 1.001476587861e+00 1.009344534271e+00 1.017505412266e+00 1.025951611646e+00 1.034649915377e+00 1.043599024429e+00 1.052800605053e+00 1.062242705907e+00 1.071948846226e+00 1.081906103793e+00 1.092122369290e+00 1.102594709364e+00 1.113293551656e+00 1.124212854145e+00 1.135291361556e+00 1.146481532813e+00 1.157715679900e+00 1.168885338211e+00 1.179906761522e+00 1.190638114891e+00 1.200950469390e+00 1.210704864865e+00 1.219730437363e+00 1.227888941279e+00 1.235009316612e+00 1.240946237640e+00 1.245564152952e+00 1.248723505438e+00 1.250339112623e+00 1.250313449107e+00 1.248605680635e+00 1.245205360090e+00 1.240120640449e+00 1.233432854626e+00 1.225237076258e+00 1.215689546295e+00 1.204992550163e+00 1.193374824671e+00 1.181127120110e+00 1.168553492442e+00 1.155992848347e+00 1.143799915624e+00 1.132322622990e+00 1.121905118815e+00 1.112850434380e+00 1.105427219801e+00 1.099832783900e+00 1.096195710821e+00 1.094564773951e+00 1.094895071696e+00 1.097074700525e+00 1.100903585754e+00 1.106134736021e+00 1.112473619187e+00 1.119601127548e+00 1.127204848598e+00 1.134974100763e+00 1.142644781053e+00 1.149992104231e+00 1.156843993734e+00 1.163108186325e+00 1.168733661772e+00 1.173758361870e+00 1.178263455467e+00 1.182377850925e+00 1.186284562682e+00 1.190159132653e+00 1.194203616240e+00 1.198593571634e+00 1.203463641925e+00 1.208918624189e+00 1.214975533662e+00 1.221604900459e+00 1.228697688391e+00 1.236076388286e+00 1.243522340928e+00 1.250758470414e+00 1.257502669366e+00 1.263458272111e+00 1.268346571951e+00 1.271926473966e+00 1.273993921309e+00 1.274416948150e+00 1.273107417947e+00 1.270056978122e+00 1.265311221454e+00 1.258957461748e+00 1.251144266801e+00 1.242011743172e+00 1.231731097816e+00 1.220458022333e+00 1.208303551319e+00 1.195381418563e+00 1.181732164955e+00 1.167381502302e+00 1.152332078145e+00 1.136562293643e+00 1.120088934240e+00 1.102944218107e+00 1.085238398964e+00 1.067158769734e+00 1.048987932944e+00 1.031118191364e+00 1.014009399174e+00 9.982163475926e-01 9.842949292577e-01 9.727767649061e-01 9.641267369884e-01 9.586332164577e-01 9.564303806043e-01 9.574204649741e-01 9.613146083961e-01 9.676572554726e-01 9.758652552771e-01 9.853264858025e-01 9.954175689414e-01 1.005600999114e+00 1.015433145316e+00 1.024583327651e+00 1.032858119951e+00 1.040135774052e+00 1.046387029009e+00 1.051602028777e+00 1.055769446638e+00 1.058870163038e+00 1.060824658613e+00 1.061557151353e+00 1.060980869132e+00 1.059055965038e+00 1.055855246167e+00 1.051574749166e+00 1.046617024555e+00 1.041557175146e+00 1.037142567176e+00 1.034230559388e+00 1.033654657272e+00 1.036136623931e+00 1.042112169467e+00 1.051653393395e+00 1.064407238407e+00 1.079616565894e+00 1.096223937184e+00 1.112974619583e+00 1.128609378245e+00 1.141977194865e+00 1.152158793227e+00 1.158561612542e+00 1.160917148311e+00 1.159312132601e+00 1.154104540983e+00 1.145864900455e+00 1.135271470564e+00 1.122968944528e+00 1.109501211005e+00 1.095187922105e+00 1.080109441962e+00 1.064136881009e+00 1.048810968546e+00 1.029395794248e+00 1.009379962538e+00 9.924718331017e-01 9.803294700656e-01 9.717561260986e-01 9.640385407987e-01 9.553919061902e-01 9.465824128605e-01 9.403572438538e-01 9.386541835534e-01 9.390128788409e-01 9.322960342643e-01 8.498935329442e-01 7.142057994898e-01 6.179599157494e-01 6.588617948080e-01 7.907836271628e-01 9.004913265303e-01 9.289121939761e-01 8.782580775790e-01 8.004829716904e-01 7.680153563194e-01 8.036644333425e-01 8.525754545379e-01 8.507593057688e-01 7.789441174072e-01 6.782437938271e-01 6.439020516933e-01 7.332506628611e-01 8.793349707619e-01 9.919511874104e-01 1.027960273902e+00 9.923756920860e-01 9.290451964623e-01 8.975218651907e-01 9.250075483706e-01 9.797322537156e-01 1.009260877955e+00 9.841993193913e-01 9.123468162137e-01 8.365332878996e-01 8.137015620939e-01 8.652439565954e-01 9.542383240131e-01 1.029164807130e+00 1.062050458037e+00 1.055257966834e+00 1.033392840864e+00 1.023712200811e+00 1.031005714138e+00 1.030331875316e+00 9.877824342346e-01 8.893443055522e-01 7.652721739817e-01 7.044323898825e-01 7.878210862284e-01 9.640326420436e-01 1.122423707713e+00 1.189451410519e+00 1.140246870381e+00 9.987590356387e-01 8.412849751670e-01 7.762990323304e-01 8.358371704778e-01 9.248039480481e-01 9.489788268611e-01 8.832269675687e-01 7.772819175989e-01 7.426896761677e-01 8.428815841319e-01 9.958178741941e-01 1.091439432213e+00 1.073302304972e+00 9.437878117182e-01 7.662705115473e-01 6.671269064593e-01 7.359287696735e-01 8.854164309556e-01 9.993800248116e-01 1.034841068774e+00 1.008351498241e+00 9.707282020586e-01 9.673691257732e-01 9.966338396025e-01 1.017233511716e+00 9.931027285651e-01 9.221839922805e-01 8.409776472264e-01 8.065851663892e-01 8.468258257555e-01 9.281833828887e-01 9.944451880403e-01 1.006894979973e+00 9.522089512583e-01 8.411727947367e-01 7.131080040931e-01 6.436504238912e-01 7.011505008994e-01 8.516595013926e-01 1.004306180514e+00 1.090472270515e+00 1.076308573569e+00 9.653165672400e-01 8.089892561683e-01 7.164064470368e-01 7.786062770339e-01 9.298170934391e-01 1.045413339539e+00 1.052499781606e+00 9.348424218899e-01 7.313463081611e-01 5.578115728477e-01 5.862562943079e-01
 5.898310524167e-01 5.898905675472e-01 5.900798724516e-01 5.906346765627e-01 5.914150052980e-01 5.920542378174e-01 5.923235206462e-01 5.923625848640e-01 5.925541344752e-01 5.931396903436e-01 5.939606738544e-01 5.946072500228e-01 5.948439701264e-01 5.948583690422e-01 5.950648034409e-01 5.956746733654e-01 5.964914992885e-01 5.971091371003e-01 5.973182676231e-01 5.973157668733e-01 5.975164830295e-01 5.981328171391e-01 5.989471176597e-01 5.995349861380e-01 5.997062378236e-01 5.996955800534e-01 5.999177647239e-01 6.005431561014e-01 6.013332613518e-01 6.018798609395e-01 6.020190057669e-01 6.020032512167e-01 6.022451894620e-01 6.028946288858e-01 6.036765090323e-01 6.041811269261e-01 6.042858190430e-01 6.042778187263e-01 6.045565349489e-01 6.052281326066e-01 6.059941938746e-01 6.064567133627e-01 6.065270430118e-01 6.065274087103e-01 6.068521522288e-01 6.075566207020e-01 6.082982879883e-01 6.087002197810e-01 6.087404413417e-01 6.087686936796e-01 6.091387803105e-01 6.098468741802e-01 6.105364488622e-01 6.108768787223e-01 6.109018729367e-01 6.109668562820e-01 6.113690579917e-01 6.120470756048e-01 6.126650930211e-01 6.129572649346e-01 6.129866296157e-01 6.130674691767e-01 6.134510741882e-01 6.140811938931e-01 6.146518967211e-01 6.149213224989e-01 6.149422555287e-01 6.150046179551e-01 6.153533373127e-01 6.159538165803e-01 6.165136594120e-01 6.167649955112e-01 6.167429959783e-01 6.167655554379e-01 6.171173118131e-01 6.177478441558e-01 6.183122208933e-01 6.185167400634e-01 6.184348716868e-01 6.184484133964e-01 6.188568345754e-01 6.195461551938e-01 6.200926877561e-01 6.202197434412e-01 6.200990020029e-01 6.201677733848e-01 6.206667038013e-01 6.213769439434e-01 6.218522646181e-01 6.219007023284e-01 6.217877348660e-01 6.219470763295e-01 6.225087543249e-01 6.231733709600e-01 6.235447763169e-01 6.235444989669e-01 6.234782046007e-01 6.237049466293e-01 6.242630978431e-01 6.248423799506e-01 6.251266021460e-01 6.251133670821e-01 6.250972725762e-01 6.253535052247e-01 6.258679795725e-01 6.263680847234e-01 6.266029955746e-01 6.265989979677e-01 6.266184228570e-01 6.268858250696e-01 6.273628095487e-01 6.278046248612e-01 6.280120890934e-01 6.280256543156e-01 6.280796595571e-01 6.283542326165e-01 6.287975557036e-01 6.291898702663e-01 6.293764250104e-01 6.294161533478e-01 6.295029174099e-01 6.297699318459e-01 6.301635926927e-01 6.305066665432e-01 6.306851574339e-01 6.307499772194e-01 6.308534880712e-01 6.310933618730e-01 6.314316173744e-01 6.317413909249e-01 6.319242729299e-01 6.320073699595e-01 6.321091337471e-01 6.323202438319e-01 6.326192115560e-01 6.329049406084e-01 6.330920254417e-01 6.331887904705e-01 6.332874781950e-01 6.334707758451e-01 6.337323647408e-01 6.339932859608e-01 6.341820900904e-01 6.342926827597e-01 6.343853989154e-01 6.345340688193e-01 6.347520775237e-01 6.349875920867e-01 6.351766272817e-01 6.352970181717e-01 6.353858241743e-01 6.355043553963e-01 6.356812467337e-01 6.358877526492e-01 6.360682305174e-01 6.361973407492e-01 6.362927609780e-01 6.363937232874e-01 6.365296814274e-01 6.366938005730e-01 6.368559347679e-01 6.369926658349e-01 6.371004744400e-01 6.371931965944e-01 6.372935896900e-01 6.374136801518e-01 6.375471525275e-01 6.376785234863e-01 6.377939318898e-01 6.378860648432e-01 6.379659975525e-01 6.380508922245e-01 6.381515147606e-01 6.382624275624e-01 6.383707012255e-01 6.384622609130e-01 6.385333389557e-01 6.385970664787e-01 6.386678559918e-01 6.387486551571e-01 6.388351583599e-01 6.389143539003e-01 6.389789127103e-01 6.390313589671e-01 6.390795544193e-01 6.391327808697e-01 6.391904918969e-01 6.392463197128e-01 6.392924579047e-01 6.393292747607e-01 6.393642763248e-01 6.393987632284e-01 6.394288205917e-01 6.394523959704e-01 6.394704803990e-01 6.394879340198e-01 6.395072908456e-01 6.395248529809e-01 6.395321192085e-01 6.395295362169e-01 6.395225633025e-01 6.395183897178e-01 6.395165605882e-01 6.395121804129e-01 6.394979231373e-01 6.394749744966e-01 6.394497756726e-01 6.394242320150e-01 6.393988070010e-01 6.393683152324e-01 6.393310628557e-01 6.392890047005e-01 6.392451412086e-01 6.391995664169e-01 6.391494123777e-01 6.390938906489e-01 6.390340956081e-01 6.389705775105e-01 6.389048644995e-01 6.388367780619e-01 6.387629890354e-01 6.386847321553e-01 6.386015115376e-01 6.385149064488e-01 6.384260445489e-01 6.383347826871e-01 6.382382751761e-01 6.381370773688e-01 6.380318257944e-01 6.379218115237e-01 6.378089753741e-01 6.376938336523e-01 6.375745428008e-01 6.374526921014e-01 6.373264310802e-01 6.371934658270e-01 6.370572235831e-01 6.369177685591e-01 6.367757032854e-01 6.366318791401e-01 6.364831585941e-01 6.363265684214e-01 6.361648627553e-01 6.360015532665e-01 6.358366021803e-01 6.356689348110e-01 6.354947235616e-01 6.353126941926e-01 6.351266270484e-01 6.349401757942e-01 6.347504276875e-01 6.345570806415e-01 6.343583573376e-01 6.341513771249e-01 6.339419871988e-01 6.337304184246e-01 6.335164288208e-01 6.332995129277e-01 6.330765137959e-01 6.328461897980e-01 6.326133603543e-01 6.323771736185e-01 6.321386736353e-01 6.318982629522e-01 6.316510927630e-01 6.313965228663e-01 6.311386247588e-01 6.308781104819e-01 6.306149576507e-01 6.303495571193e-01 6.300768277493e-01 6.297975561167e-01 6.295157672332e-01 6.292312062647e-01 6.289426107990e-01 6.286509755267e-01 6.283525680923e-01 6.280499278903e-01 6.277441961575e-01 6.274335068440e-01 6.271198079880e-01 6.268024613536e-01 6.264809912418e-01 6.261560107757e-01 6.258263891037e-01 6.254910775061e-01 6.251505234635e-01 6.248093628964e-01 6.244649771241e-01 6.241177309862e-01 6.237635415672e-01 6.234030009291e-01 6.230391967588e-01 6.226755522352e-01 6.223093215506e-01 6.219379495518e-01 6.215600020555e-01 6.211757640942e-01 6.207896937915e-01 6.204034898410e-01 6.200147651911e-01 6.196196336527e-01 6.192181848639e-01 6.188115543816e-01 6.184040202842e-01 6.179960233448e-01 6.175840892722e-01 6.171648044458e-01 6.167413362917e-01 6.163126949737e-01 6.158848806290e-01 6.154545698110e-01 6.150174983989e-01 6.145759393001e-01 6.141296952023e-01 6.136812981479e-01 6.132324749311e-01 6.127784970170e-01 6.123189876547e-01 6.118561046820e-01 6.113886752412e-01 6.109200901564e-01 6.104482504158e-01 6.099711528296e-01 6.094908301550e-01 6.090065170223e-01 6.085195638375e-01 6.080300689184e-01 6.075367821634e-01 6.070381821828e-01 6.065377233048e-01 6.060347148244e-01 6.055274132909e-01 6.050177125757e-01 6.045034292903e-01 6.039864277565e-01 6.034687225979e-01 6.029461993588e-01 6.024216969527e-01 6.018941829155e-01 6.013609878074e-01 6.008277761102e-01 6.002912635385e-01 5.997519595179e-01 5.992109300501e-01 5.986658562163e-01 5.981175363884e-01 5.975674193494e-01 5.970147761841e-01 5.964607758753e-01 5.959042068518e-01 5.953437449550e-01 5.947806022901e-01 5.942166187688e-01 5.936498058404e-01 5.930818867657e-01 5.925114264985e-01 5.919386789419e-01 5.913648593297e-01 5.907886656923e-01 5.902100375380e-01 5.896313880562e-01 5.890482952482e-01 5.884655174000e-01 5.878818026845e-01 5.872947617936e-01 5.867064931674e-01 5.861166925788e-01 5.855263487474e-01 5.849355652133e-01 5.843419527215e-01 5.837466585078e-01 5.831501247224e-01 5.825530054739e-01 5.819566607638e-01 5.813580381296e-01 5.807572878463e-01 5.801565995781e-01 5.795555787793e-01 5.789538059525e-01 5.783525804511e-01 5.777493397951e-01 5.771457978305e-01 5.765429723105e-01 5.759385558612e-01 5.753357991921e-01 5.747327428996e-01 5.741289847978e-01 5.735250644652e-01 5.729210505519e-01 5.723187739317e-01 5.717173598858e-01 5.711151277698e-01 5.705138749582e-01 5.699122904998e-01 5.693123204538e-01 5.687139258743e-01 5.681165125050e-01 5.675194238557e-01 5.669234826196e-01 5.663283184936e-01 5.657350814272e-01 5.651448593698e-01 5.645546816771e-01 5.639669162338e-01 5.633793463744e-01 5.627938543633e-01 5.622125988525e-01 5.616328709281e-01 5.610542652282e-01 5.604786686215e-01 5.599042598671e-01 5.593339281018e-01 5.587662396876e-01 5.582006852685e-01 5.576389243728e-01 5.570787639222e-01 5.565226111959e-01 5.559699842462e-01 5.554204481895e-01 5.548744917396e-01 5.543316695833e-01 5.537922404437e-01 5.532582568926e-01 5.527265368222e-01 5.521993357237e-01 5.516762015395e-01 5.511568492625e-01 5.506427877545e-01 5.501329860901e-01 5.496268437791e-01 5.491261912831e-01 5.486295600007e-01 5.481392721096e-01 5.476534669985e-01 5.471714881955e-01 5.466962221954e-01 5.462257887057e-01 5.457620802804e-01 5.453031771600e-01 5.448494250480e-01 5.444024642483e-01 5.439616296102e-01 5.435262393201e-01 5.430976328578e-01 5.426753203896e-01 5.422595459816e-01 5.418512305362e-01 5.414490805047e-01 5.410538406940e-01 5.406653995720e-01 5.402845961701e-01 5.399113932828e-01 5.395446828954e-01 5.391856184155e-01 5.388345183206e-01 5.384909319079e-01 5.381544670147e-01 5.378273651551e-01 5.375071120965e-01 5.371958967047e-01 5.368923243115e-01 5.365980970152e-01 5.363116046579e-01 5.360332846612e-01 5.357648540470e-01 5.355047424777e-01 5.352533762946e-01 5.350116335652e-01 5.347777727966e-01 5.345551996015e-01 5.343411139226e-01 5.341359968310e-01 5.339418501812e-01 5.337555799620e-01 5.335811484688e-01 5.334159283183e-01 5.332598208088e-01 5.331151068016e-01 5.329794509709e-01 5.328546324008e-01 5.327401029100e-01 5.326365390711e-01 5.325431080643e-01 5.324595871846e-01 5.323878235189e-01 5.323266116877e-01 5.322750761130e-01 5.322360920287e-01 5.322079254057e-01 5.321900944855e-01 5.321844120844e-01 5.321885961735e-01 5.322052308632e-01 5.322325004530e-01 5.322712726955e-01 5.323213696733e-01 5.323831651398e-01 5.324571735364e-01 5.325415164872e-01 5.326381285146e-01 5.327469170634e-01 5.328668641060e-01 5.329980083505e-01 5.331419105066e-01 5.332967716121e-01 5.334640703743e-01 5.336429476656e-01 5.338342518031e-01 5.340368490482e-01 5.342513736310e-01 5.344779634563e-01 5.347165139203e-01 5.349668886298e-01 5.352285518340e-01 5.355027000268e-01 5.357888527492e-01 5.360866825046e-01 5.363961143298e-01 5.367179889231e-01 5.370508566518e-01 5.373971228052e-01 5.377533597634e-01 5.381225597087e-01 5.385023843188e-01 5.388942276942e-01 5.392984631913e-01 5.397129323087e-01 5.401394309606e-01 5.405780609920e-01 5.410267276406e-01 5.414883679029e-01 5.419596338937e-01 5.424426647628e-01 5.429370258569e-01 5.434422301140e-01 5.439589291895e-01 5.444852159625e-01 5.450230278929e-01 5.455712435546e-01 5.461302926416e-01 5.467001301226e-01 5.472792268246e-01 5.478694240055e-01 5.484696074109e-01 5.490789638322e-01 5.496997179924e-01 5.503293769473e-01 5.509692449323e-01 5.516182279254e-01 5.522756039982e-01 5.529440939927e-01 5.536202255679e-01 5.543061512985e-01 5.550009024505e-01 5.557044630152e-01 5.564166575929e-01 5.571357775773e-01 5.578652796845e-01 5.586016003023e-01 5.593472499510e-01 5.600995237021e-01 5.608586394402e-01 5.616268406543e-01 5.624010332481e-01 5.631834223448e-01 5.639728042580e-01 5.647681370758e-01 5.655705859465e-01 5.663784906918e-01 5.671939769631e-01 5.680146477925e-01 5.688414610784e-01 5.696747778093e-01 5.705118749188e-01 5.713559886079e-01 5.722038549455e-01 5.730566053285e-01 5.739155991999e-01 5.747777705216e-01 5.756449859058e-01 5.765151008930e-01 5.773903359789e-01 5.782692547360e-01 5.791511717964e-01 5.800370629168e-01 5.809251270973e-01 5.818163154726e-01 5.827104178989e-01 5.836070989060e-01 5.845060019588e-01 5.854072102784e-01 5.863095156796e-01 5.872142025473e-01 5.881197221796e-01 5.890272354932e-01 5.899346888224e-01 5.908439519551e-01 5.917533141592e-01 5.926628449935e-01 5.935721507597e-01 5.944820114904e-01 5.953921723470e-01 5.963013105414e-01 5.972093451909e-01 5.981168860456e-01 5.990232906054e-01 5.999282823409e-01 6.008316153512e-01 6.017336105558e-01 6.026334002298e-01 6.035301436210e-01 6.044253813635e-01 6.053180065417e-01 6.062076995622e-01 6.070947797702e-01 6.079779007790e-01 6.088584333905e-01 6.097349089511e-01 6.106077899089e-01 6.114765276173e-01 6.123410623562e-01 6.132011220315e-01 6.140564843655e-01 6.149068281670e-01 6.157531029534e-01 6.165941842150e-01 6.174292053444e-01 6.182590989477e-01 6.190836906034e-01 6.199028490129e-01 6.207141315187e-01 6.215208356850e-01 6.223210590424e-01 6.231140236784e-01 6.239007120714e-01 6.246808976601e-01 6.254541173960e-01 6.262199534623e-01 6.269785178738e-01 6.277304728079e-01 6.284738064903e-01 6.292101500760e-01 6.299383381639e-01 6.306588005279e-01 6.313717292347e-01 6.320765670244e-01 6.327725025801e-01 6.334600915464e-01 6.341397230812e-01 6.348108013453e-01 6.354730240469e-01 6.361271416553e-01 6.367718031146e-01 6.374083729221e-01 6.380360232277e-01 6.386540255162e-01 6.392638202698e-01 6.398638009182e-01 6.404555022778e-01 6.410379752355e-01 6.416105422399e-01 6.421754403644e-01 6.427308829903e-01 6.432771846723e-01 6.438131890415e-01 6.443411849323e-01 6.448597423199e-01 6.453694391998e-01 6.458703965958e-01 6.463619528474e-01 6.468454187420e-01 6.473188539376e-01 6.477842725793e-01 6.482415484215e-01 6.486892960576e-01 6.491296664499e-01 6.495601995557e-01 6.499823975377e-01 6.503982710812e-01 6.508038060778e-01 6.512038952948e-01 6.515948901494e-01 6.519787264926e-01 6.523552428726e-01 6.527239873438e-01 6.530863871777e-01 6.534416645231e-01 6.537902499651e-01 6.541330134857e-01 6.544683908688e-01 6.547996143931e-01 6.551231330543e-01 6.554428802019e-01 6.557572535513e-01 6.560657407708e-01 6.563714437553e-01 6.566709201953e-01 6.569679719859e-01 6.572605523589e-01 6.575502904657e-01 6.578364505761e-01 6.581194172067e-01 6.584024997380e-01 6.586811584204e-01 6.589599643200e-01 6.592376792391e-01 6.595142683012e-01 6.597913357126e-01 6.600666338093e-01 6.603448843319e-01 6.606231219316e-01 6.609019282888e-01 6.611851512704e-01 6.614691567233e-01 6.617574498738e-01 6.620476023499e-01 6.623435493485e-01 6.626441237940e-01 6.629479376941e-01 6.632595037748e-01 6.635761571861e-01 6.638995746458e-01 6.642323322891e-01 6.645702584857e-01 6.649195308810e-01 6.652760311758e-01 6.656431226547e-01 6.660225657479e-01 6.664107630041e-01 6.668130780399e-01 6.672256195512e-01 6.676534061357e-01 6.680937789548e-01 6.685485852490e-01 6.690199932586e-01 6.695057649789e-01 6.700101307310e-01 6.705303646541e-01 6.710693505233e-01 6.716289524252e-01 6.722048949198e-01 6.728040427116e-01 6.734226779836e-01 6.740635412185e-01 6.747273378465e-01 6.754136855273e-01 6.761252106430e-01 6.768609029077e-01 6.776227616473e-01 6.784107712955e-01 6.792256318276e-01 6.800692800080e-01 6.809403226637e-01 6.818415138096e-01 6.827724223588e-01 6.837341504982e-01 6.847278172381e-01 6.857525617218e-01 6.868119750955e-01 6.879041139397e-01 6.890311043013e-01 6.901935751178e-01 6.913911214704e-01 6.926259964288e-01 6.938970476532e-01 6.952075624919e-01 6.965544807349e-01 6.979412248664e-01 6.993690229999e-01 7.008362623233e-01 7.023448866155e-01 7.038947969218e-01 7.054873089171e-01 7.071229080338e-01 7.088012552390e-01 7.105244834689e-01 7.122917906533e-01 7.141045456791e-01 7.159613970823e-01 7.178653077210e-01 7.198161197277e-01 7.218132363404e-01 7.238578842375e-01 7.259508736347e-01 7.280915081624e-01 7.302813335285e-01 7.325203344389e-01 7.348092506295e-01 7.371465648840e-01 7.395347010533e-01 7.419734310715e-01 7.444627014213e-01 7.470032779145e-01 7.495945407640e-01 7.522378100181e-01 7.549327352231e-01 7.576791762399e-01 7.604791459348e-01 7.633300562074e-01 7.662334950091e-01 7.691898782102e-01 7.721975830564e-01 7.752596768169e-01 7.783728633766e-01 7.815402347057e-01 7.847590885296e-01 7.880309892603e-01 7.913569282702e-01 7.947335468530e-01 7.981642551559e-01 8.016471648489e-01 8.051808284703e-01 8.087690279090e-01 8.124077334172e-01 8.160988594544e-01 8.198418179131e-01 8.236354577527e-01 8.274816117955e-01 8.313772251177e-01 8.353248733897e-01 8.393225174205e-01 8.433704853713e-01 8.474694088648e-01 8.516158679278e-01 8.558132850769e-01 8.600587608733e-01 8.643521735862e-01 8.686951379297e-01 8.730845060795e-01 8.775228495780e-01 8.820064714504e-01 8.865385532793e-01 8.911166002130e-01 8.957393891810e-01 9.004092617402e-01 9.051226941665e-01 9.098812843833e-01 9.146833437156e-01 9.195288799001e-01 9.244188341208e-01 9.293499504062e-01 9.343250066150e-01 9.393414545754e-01 9.443982905804e-01 9.494968036581e-01 9.546345032774e-01 9.598139973724e-01 9.650317092231e-01 9.702884298813e-01 9.755833836921e-01 9.809147154212e-01 9.862860454767e-01 9.916917036519e-01 9.971348143247e-01 1.002614143989e+00 1.008126580487e+00 1.013676478504e+00 1.019256848075e+00 1.024873038914e+00 1.030521739612e+00 1.036200251580e+00 1.041914327875e+00 1.047655420846e+00 1.053429477436e+00 1.059231174462e+00 1.065062319034e+00 1.070923977127e+00 1.076809788512e+00 1.082726235979e+00 1.088667099386e+00 1.094633680401e+00 1.100626775001e+00 1.106640939625e+00 1.112682179358e+00 1.118744202629e+00 1.124828242057e+00 1.130936475722e+00 1.137060985796e+00 1.143210120072e+00 1.149375076471e+00 1.155560540971e+00 1.161764531207e+00 1.167982923985e+00 1.174221338025e+00 1.180471755578e+00 1.186738737044e+00 1.193020032640e+00 1.199312636216e+00 1.205621813386e+00 1.211937603126e+00 1.218268269471e+00 1.224608373382e+00 1.230956762784e+00 1.237316188549e+00 1.243678985423e+00 1.250053558390e+00 1.256430703315e+00 1.262812961158e+00 1.269202507024e+00 1.275591149996e+00 1.281986841101e+00 1.288380022741e+00 1.294775521960e+00 1.301172099503e+00 1.307563297732e+00 1.313956966774e+00 1.320343110700e+00 1.326726807406e+00 1.333104955348e+00 1.339473450198e+00 1.345838860153e+00 1.352190601065e+00 1.358534117756e+00 1.364868068552e+00 1.371185411808e+00 1.377493978156e+00 1.383783060889e+00 1.390059060237e+00 1.396316560449e+00 1.402552276381e+00 1.408773720291e+00 1.414967599959e+00 1.421143186916e+00 1.427292097198e+00 1.433414503620e+00 1.439514523089e+00 1.445580069238e+00 1.451621714293e+00 1.457629493516e+00 1.463603617269e+00 1.469548063131e+00 1.475451651295e+00 1.481322461323e+00 1.487152733104e+00 1.492942445294e+00 1.498694527088e+00 1.504398541067e+00 1.510063679559e+00 1.515679257071e+00 1.521248883884e+00 1.526770161841e+00 1.532237411156e+00 1.537657052207e+00 1.543018608127e+00 1.548326508164e+00 1.553578088124e+00 1.558766042462e+00 1.563899265045e+00 1.568966380249e+00 1.573969217557e+00 1.578908257268e+00 1.583775450193e+00 1.588577823312e+00 1.593303483071e+00 1.597958500817e+00 1.602538142239e+00 1.607036484966e+00 1.611460766745e+00 1.615798028314e+00 1.620054996304e+00 1.624227306647e+00 1.628308062161e+00 1.632305491135e+00 1.636204929373e+00 1.640014757281e+00 1.643728288863e+00 1.647341656223e+00 1.650859786313e+00 1.654271822946e+00 1.657582333171e+00 1.660787944981e+00 1.663882278060e+00 1.666871648445e+00 1.669744139287e+00 1.672507369758e+00 1.675154077874e+00 1.677681346961e+00 1.680093559861e+00 1.682380111207e+00 1.684547376370e+00 1.686589054766e+00 1.688502863502e+00 1.690292505432e+00 1.691947769048e+00 1.693476829961e+00 1.694870804599e+00 1.696130818742e+00 1.697258128541e+00 1.698245171665e+00 1.699097872916e+00 1.699810911914e+00 1.700383848052e+00 1.700817902394e+00 1.701108166874e+00 1.701259783005e+00 1.701267450566e+00 1.701132973550e+00 1.700856744332e+00 1.700436796402e+00 1.699877914045e+00 1.699175085617e+00 1.698332490154e+00 1.697349703131e+00 1.696228356615e+00 1.694970240001e+00 1.693576366565e+00 1.692049683080e+00 1.690392477454e+00 1.688605690970e+00 1.686695778155e+00 1.684661630899e+00 1.682510964296e+00 1.680245243616e+00 1.677869607042e+00 1.675389605806e+00 1.672807817624e+00 1.670134315989e+00 1.667369551926e+00 1.664524508450e+00 1.661604234873e+00 1.658614986535e+00 1.655566291860e+00 1.652463704854e+00 1.649319277178e+00 1.646138743781e+00 1.642931947070e+00 1.639711112828e+00 1.636483525289e+00 1.633261114225e+00 1.630054165769e+00 1.626874378531e+00 1.623735191913e+00 1.620645120391e+00 1.617619388024e+00 1.614669170727e+00 1.611808301497e+00 1.609049114866e+00 1.606404282273e+00 1.603888242770e+00 1.601512525176e+00 1.599292697705e+00 1.597240068750e+00 1.595368319058e+00 1.593690250282e+00 1.592218244195e+00 1.590965800600e+00 1.589940236045e+00 1.589157782134e+00 1.588625791935e+00 1.588353735793e+00 1.588353791003e+00 1.588627746236e+00 1.589188987486e+00 1.590038881667e+00 1.591184430938e+00 1.592629559327e+00 1.594372592658e+00 1.596420255299e+00 1.598765691877e+00 1.601412146347e+00 1.604353594815e+00 1.607583126548e+00 1.611100959019e+00 1.614890266785e+00 1.618948006796e+00 1.623260742780e+00 1.627813262380e+00 1.632598207225e+00 1.637591215967e+00 1.642782779778e+00 1.648150875702e+00 1.653674828753e+00 1.659338724001e+00 1.665113620203e+00 1.670982000120e+00 1.676918414499e+00 1.682893978244e+00 1.688890029038e+00 1.694872701494e+00 1.700819844877e+00 1.706702097150e+00 1.712488871581e+00 1.718157810788e+00 1.723673521786e+00 1.729011625164e+00 1.734141822617e+00 1.739034840939e+00 1.743665300010e+00 1.748001377675e+00 1.752017996025e+00 1.755687067991e+00 1.758983425757e+00 1.761881653976e+00 1.764354919348e+00 1.766382859312e+00 1.767941228757e+00 1.769010499485e+00 1.769568801645e+00 1.769599695767e+00 1.769086660639e+00 1.768012439103e+00 1.766367341763e+00 1.764137676225e+00 1.761314586502e+00 1.757891951225e+00 1.753863712497e+00 1.749227116980e+00 1.743981455753e+00 1.738129117431e+00 1.731673479121e+00 1.724622441890e+00 1.716984412830e+00 1.708772266408e+00 1.700000107664e+00 1.690685231575e+00 1.680847233154e+00 1.670509959949e+00 1.659697972151e+00 1.648439249698e+00 1.636763685642e+00 1.624707199928e+00 1.612302532812e+00 1.599590716873e+00 1.586610856851e+00 1.573405441009e+00 1.560022419562e+00 1.546503863421e+00 1.532903412013e+00 1.519268321395e+00 1.505648356441e+00 1.492100254296e+00 1.478671437817e+00 1.465415692123e+00 1.452388140612e+00 1.439635308475e+00 1.427211226101e+00 1.415161156537e+00 1.403531683516e+00 1.392367417606e+00 1.381705287543e+00 1.371580811090e+00 1.362025854638e+00 1.353063987210e+00 1.344717457036e+00 1.336998517371e+00 1.329913831766e+00 1.323468041928e+00 1.317651133019e+00 1.312453077704e+00 1.307854883205e+00 1.303828755985e+00 1.300343993360e+00 1.297359439458e+00 1.294833686369e+00 1.292715687137e+00 1.290949026850e+00 1.289479877488e+00 1.288241311359e+00 1.287171630435e+00 1.286204350823e+00 1.285269513634e+00 1.284302339387e+00 1.283229899358e+00 1.281987420421e+00 1.280510125338e+00 1.278730029837e+00 1.276592027152e+00 1.274033431271e+00 1.271004028028e+00 1.267455861917e+00 1.263341698741e+00 1.258628346761e+00 1.253280314693e+00 1.247274501183e+00 1.240594197272e+00 1.233224805574e+00 1.225168004225e+00 1.216427147710e+00 1.207015141297e+00 1.196956338330e+00 1.186279085571e+00 1.175025835563e+00 1.163244610544e+00 1.150992508845e+00 1.138337664438e+00 1.125354364058e+00 1.112124956727e+00 1.098741129870e+00 1.085298206024e+00 1.071900905329e+00 1.058653693825e+00 1.045667992089e+00 1.033056894082e+00 1.020928467211e+00 1.009394052585e+00 9.985549099514e-01 9.885107558632e-01 9.793517084309e-01 9.711489623122e-01 9.639750755708e-01 9.578738712021e-01 9.528810469140e-01 9.490170577153e-01 9.462780401104e-01 9.446573775437e-01 9.441175047624e-01 9.446223396478e-01 9.461201376048e-01 9.485406470849e-01 9.518296455322e-01 9.559056810990e-01 9.607051732661e-01 9.661592856128e-01 9.721964202189e-01 9.787725152916e-01 9.858215678122e-01 9.933106562481e-01 1.001208082133e+00 1.009475755645e+00 1.018113666466e+00 1.027091354096e+00 1.036413035182e+00 1.046071152252e+00 1.056048644987e+00 1.066355366483e+00 1.076954214207e+00 1.087837603259e+00 1.098966695527e+00 1.110285160771e+00 1.121750255424e+00 1.133264215860e+00 1.144748432614e+00 1.156094225416e+00 1.167165797718e+00 1.177850572100e+00 1.187979792263e+00 1.197416344451e+00 1.206002269214e+00 1.213571433482e+00 1.219989924579e+00 1.225097813021e+00 1.228779909076e+00 1.230925568704e+00 1.231437994645e+00 1.230279113307e+00 1.227402931993e+00 1.222832507478e+00 1.216617279662e+00 1.208837269096e+00 1.199643601735e+00 1.189199352176e+00 1.177733965843e+00 1.165510712856e+00 1.152818008826e+00 1.139994302069e+00 1.127373864941e+00 1.115318812644e+00 1.104173671447e+00 1.094265225281e+00 1.085887329842e+00 1.079270626841e+00 1.074594313468e+00 1.071945640670e+00 1.071339801147e+00 1.072709370676e+00 1.075901864249e+00 1.080714658042e+00 1.086878685290e+00 1.094106167933e+00 1.102090752397e+00 1.110529967717e+00 1.119153789377e+00 1.127717329449e+00 1.136041014037e+00 1.143988782361e+00 1.151491762817e+00 1.158549488633e+00 1.165199596379e+00 1.171554340151e+00 1.177741461800e+00 1.183920762186e+00 1.190268712884e+00 1.196926531002e+00 1.204038103260e+00 1.211679017910e+00 1.219876752207e+00 1.228608457034e+00 1.237758777953e+00 1.247176775535e+00 1.256636432660e+00 1.265874243841e+00 1.274609459907e+00 1.282533350978e+00 1.289367278754e+00 1.294841935062e+00 1.298736562674e+00 1.300887730961e+00 1.301178553062e+00 1.299575877594e+00 1.296088687636e+00 1.290800985783e+00 1.283833265549e+00 1.275335314150e+00 1.265493291477e+00 1.254467064171e+00 1.242426990420e+00 1.229500161185e+00 1.215775431328e+00 1.201325966411e+00 1.186155987582e+00 1.170276075707e+00 1.153682927058e+00 1.136378067396e+00 1.118427409843e+00 1.099939572670e+00 1.081122943339e+00 1.062273258581e+00 1.043789079371e+00 1.026161860668e+00 1.009927651859e+00 9.956703086440e-01 9.839156458679e-01 9.751120541217e-01 9.695710446374e-01 9.673867663397e-01 9.684766271381e-01 9.725269929927e-01 9.790663724774e-01 9.875063263867e-01 9.971887552093e-01 1.007482622243e+00 1.017788108983e+00 1.027621614525e+00 1.036596897950e+00 1.044433763473e+00 1.050966535157e+00 1.056074985603e+00 1.059703007885e+00 1.061794681773e+00 1.062294547198e+00 1.061152204435e+00 1.058298303552e+00 1.053729152171e+00 1.047496892555e+00 1.039787861128e+00 1.030974614197e+00 1.021614705449e+00 1.012505781528e+00 1.004602904609e+00 9.989776336201e-01 9.966799829546e-01 9.985660979021e-01 1.005180729968e+00 1.016588723539e+00 1.032367382360e+00 1.051620361908e+00 1.073096465265e+00 1.095370905790e+00 1.116978589725e+00 1.136618293483e+00 1.153227642381e+00 1.166073653853e+00 1.174785864422e+00 1.179308378821e+00 1.179880697373e+00 1.176913547201e+00 1.170912418391e+00 1.162369333310e+00 1.151643713159e+00 1.138948877771e+00 1.124290361359e+00 1.107548643539e+00 1.088582338682e+00 1.070128784977e+00 1.047097422016e+00 1.023323367038e+00 1.003012555897e+00 9.883535558137e-01 9.785134043476e-01 9.707864354814e-01 9.629405406856e-01 9.547999701033e-01 9.477810347841e-01 9.424820402073e-01 9.359832659705e-01 9.201373919094e-01 8.530375597944e-01 7.217036871626e-01 6.029486092203e-01 6.180813771809e-01 7.557254886670e-01 8.927471843869e-01 9.513692629822e-01 9.176853963685e-01 8.308144835750e-01 7.667151275586e-01 7.803551401014e-01 8.396950197938e-01 8.699527901734e-01 8.285983097933e-01 7.302118491429e-01 6.514135951222e-01 6.860523482557e-01 8.195903162039e-01 9.546451965510e-01 1.022592104550e+00 1.006194429703e+00 9.352277124616e-01 8.762092355911e-01 8.905538417299e-01 9.700370049606e-01 1.048610150111e+00 1.067852527325e+00 1.007234853832e+00 8.894760552914e-01 7.806034810384e-01 7.627139259514e-01 8.475851389576e-01 9.616869881992e-01 1.036277259253e+00 1.047332109393e+00 1.012960947007e+00 9.775447533622e-01 9.767778863202e-01 1.000538796375e+00 1.001671985152e+00 9.397682643704e-01 8.156942049803e-01 6.955960354370e-01 6.996194222196e-01 8.517653353096e-01 1.036346849961e+00 1.151610745753e+00 1.153692763843e+00 1.051866844715e+00 9.070248653471e-01 8.173754790583e-01 8.398329378433e-01 9.139262439672e-01 9.462741311374e-01 8.982863997616e-01 8.023054568213e-01 7.522177596290e-01 8.220082527014e-01 9.600158769044e-01 1.063971943512e+00 1.072681229556e+00 9.794971390823e-01 8.304813294712e-01 7.199570802736e-01 7.341313573662e-01 8.427598730693e-01 9.542808688800e-01 1.019823001000e+00 1.039540395347e+00 1.038337666217e+00 1.037758905798e+00 1.037482802101e+00 1.021269140276e+00 9.781678291512e-01 9.174343053385e-01 8.671114536032e-01 8.551973263464e-01 8.851998726766e-01 9.343572685433e-01 9.739096525517e-01 9.823395966196e-01 9.462762550823e-01 8.607948238848e-01 7.380821411362e-01 6.281776110896e-01 6.248414004510e-01 7.606789597915e-01 9.463861818388e-01 1.085133326292e+00 1.119176355583e+00 1.031357685541e+00 8.528681548288e-01 6.855982543379e-01 6.890224040636e-01 8.643208125804e-01 1.050535288982e+00 1.139461943041e+00 1.093268449269e+00 9.277369908573e-01 7.142456259230e-01 5.956201525997e-01
```
