## Supplementary Data 1 for "Heart cockle shells transmit sunlight to photosymbiotic algae using bundled fiber optic cables and condensing lenses": Window2_475nm_YZ_1B.txt (part 9 of 12)

```
 5.808399881906e-01 5.808554769459e-01 5.809990295684e-01 5.815021269762e-01 5.822284966263e-01 5.828149312572e-01 5.830358938630e-01 5.830288844717e-01 5.831722207092e-01 5.837051224649e-01 5.844704297602e-01 5.850624549523e-01 5.852483034618e-01 5.852148585920e-01 5.853715978656e-01 5.859271693733e-01 5.866872710936e-01 5.872500220649e-01 5.874070703818e-01 5.873550358800e-01 5.875040174861e-01 5.880645441712e-01 5.888209971466e-01 5.893533409111e-01 5.894723653843e-01 5.894111205106e-01 5.895797520408e-01 5.901492641053e-01 5.908813568822e-01 5.913722179599e-01 5.914590347419e-01 5.913905300906e-01 5.915792232823e-01 5.921717176471e-01 5.928960347481e-01 5.933439591854e-01 5.933957493936e-01 5.933353213786e-01 5.935599073780e-01 5.941748896126e-01 5.948829588488e-01 5.952880377597e-01 5.953053533002e-01 5.952530401999e-01 5.955235952713e-01 5.961701923585e-01 5.968532140249e-01 5.971988951988e-01 5.971869381266e-01 5.971624975834e-01 5.974771600328e-01 5.981267681394e-01 5.987592487693e-01 5.990447101180e-01 5.990172794973e-01 5.990286228551e-01 5.993742589084e-01 5.999959911780e-01 6.005577065850e-01 6.007960533665e-01 6.007714302044e-01 6.007978507840e-01 6.011268658947e-01 6.017004332435e-01 6.022154723852e-01 6.024289033858e-01 6.023954233034e-01 6.024037287217e-01 6.026977987854e-01 6.032415324306e-01 6.037434413539e-01 6.039386887795e-01 6.038603972054e-01 6.038291116617e-01 6.041247977598e-01 6.046961095174e-01 6.052004245664e-01 6.053481547323e-01 6.052101671184e-01 6.051680708845e-01 6.055187409844e-01 6.061471644365e-01 6.066323859354e-01 6.067019987221e-01 6.065258057468e-01 6.065378737125e-01 6.069765090895e-01 6.076245540613e-01 6.080401974837e-01 6.080310459339e-01 6.078634227143e-01 6.079652644169e-01 6.084658935738e-01 6.090684219830e-01 6.093819120560e-01 6.093257527424e-01 6.092040380578e-01 6.093725782094e-01 6.098691356285e-01 6.103889090955e-01 6.106162985196e-01 6.105472916190e-01 6.104750056528e-01 6.106712695121e-01 6.111253303454e-01 6.115646714554e-01 6.117422371989e-01 6.116821705459e-01 6.116442723849e-01 6.118509551396e-01 6.122661268270e-01 6.126480607383e-01 6.127975761369e-01 6.127544554427e-01 6.127496589947e-01 6.129637143906e-01 6.133451522521e-01 6.136771040244e-01 6.138057935750e-01 6.137886087575e-01 6.138173266768e-01 6.140227349614e-01 6.143547173024e-01 6.146375966356e-01 6.147588498424e-01 6.147671563708e-01 6.148112354287e-01 6.149905712295e-01 6.152678305468e-01 6.155165965603e-01 6.156409291977e-01 6.156664296347e-01 6.157106557561e-01 6.158606600794e-01 6.160985196077e-01 6.163241694840e-01 6.164513696291e-01 6.164902369612e-01 6.165313029247e-01 6.166547006969e-01 6.168546072309e-01 6.170539113131e-01 6.171835903735e-01 6.172352173740e-01 6.172704199859e-01 6.173600535446e-01 6.175176308094e-01 6.176920169303e-01 6.178208352335e-01 6.178819952316e-01 6.179118171059e-01 6.179718761570e-01 6.180890613004e-01 6.182342571551e-01 6.183542217980e-01 6.184243138037e-01 6.184596862308e-01 6.185026364304e-01 6.185799640116e-01 6.186843017922e-01 6.187857846072e-01 6.188626456756e-01 6.189105165954e-01 6.189449009712e-01 6.189870705885e-01 6.190483597514e-01 6.191228513863e-01 6.191946758247e-01 6.192497623957e-01 6.192836318853e-01 6.193047793917e-01 6.193310158757e-01 6.193737229456e-01 6.194258362251e-01 6.194754051493e-01 6.195078900075e-01 6.195198221869e-01 6.195256043895e-01 6.195382301799e-01 6.195613842101e-01 6.195887851854e-01 6.196096399395e-01 6.196151756770e-01 6.196087488855e-01 6.196000467978e-01 6.195954887629e-01 6.195947955833e-01 6.195919682742e-01 6.195808409648e-01 6.195604237087e-01 6.195374673340e-01 6.195138247302e-01 6.194866183417e-01 6.194527543224e-01 6.194138270152e-01 6.193741707232e-01 6.193372526513e-01 6.192966608606e-01 6.192477733907e-01 6.191886106772e-01 6.191251819837e-01 6.190644219072e-01 6.190068645425e-01 6.189460031846e-01 6.188752676944e-01 6.187955273434e-01 6.187145172272e-01 6.186341538979e-01 6.185525687621e-01 6.184667809073e-01 6.183735281805e-01 6.182761518323e-01 6.181778978446e-01 6.180767550224e-01 6.179722448534e-01 6.178614799457e-01 6.177472621427e-01 6.176288934156e-01 6.175090366871e-01 6.173874662970e-01 6.172598558739e-01 6.171278071098e-01 6.169915206634e-01 6.168507525614e-01 6.167085415692e-01 6.165641985521e-01 6.164156476897e-01 6.162617308786e-01 6.161043170625e-01 6.159422142742e-01 6.157777088448e-01 6.156109437785e-01 6.154403953730e-01 6.152674196262e-01 6.150901726868e-01 6.149067610666e-01 6.147196839926e-01 6.145300328870e-01 6.143381370700e-01 6.141443268566e-01 6.139464751956e-01 6.137400792641e-01 6.135301755999e-01 6.133187579687e-01 6.131044784638e-01 6.128889247898e-01 6.126670237390e-01 6.124373802769e-01 6.122044922634e-01 6.119706907581e-01 6.117338769454e-01 6.114947636455e-01 6.112491432509e-01 6.109965562349e-01 6.107418953347e-01 6.104854485844e-01 6.102259133788e-01 6.099652589285e-01 6.096981416244e-01 6.094243058838e-01 6.091470767983e-01 6.088678881450e-01 6.085866945436e-01 6.083037758442e-01 6.080144978817e-01 6.077181760007e-01 6.074182133910e-01 6.071179366386e-01 6.068137215988e-01 6.065082022223e-01 6.061953473626e-01 6.058763065235e-01 6.055553654507e-01 6.052316476705e-01 6.049048309877e-01 6.045750807629e-01 6.042395856874e-01 6.039000031365e-01 6.035577779919e-01 6.032114645874e-01 6.028605887785e-01 6.025079785135e-01 6.021510525830e-01 6.017913127475e-01 6.014277644093e-01 6.010582491792e-01 6.006855363612e-01 6.003116052428e-01 5.999349644418e-01 5.995559998179e-01 5.991705984909e-01 5.987781481178e-01 5.983846104015e-01 5.979908609693e-01 5.975950530958e-01 5.971956473460e-01 5.967890798977e-01 5.963768179956e-01 5.959631282643e-01 5.955512903050e-01 5.951355274719e-01 5.947152670568e-01 5.942881673459e-01 5.938575241056e-01 5.934266315216e-01 5.929952722365e-01 5.925596345659e-01 5.921194472063e-01 5.916728722964e-01 5.912239250722e-01 5.907761327362e-01 5.903251304806e-01 5.898702793140e-01 5.894103896930e-01 5.889463234864e-01 5.884804486790e-01 5.880146973331e-01 5.875453979926e-01 5.870707413184e-01 5.865932054398e-01 5.861116839847e-01 5.856296196405e-01 5.851464300561e-01 5.846576210809e-01 5.841662017240e-01 5.836713788209e-01 5.831741711133e-01 5.826762200640e-01 5.821736176395e-01 5.816680072453e-01 5.811615157858e-01 5.806521110394e-01 5.801402373022e-01 5.796258509395e-01 5.791083566722e-01 5.785883056862e-01 5.780677160201e-01 5.775442605074e-01 5.770187600653e-01 5.764911230712e-01 5.759600967422e-01 5.754283206141e-01 5.748951846356e-01 5.743595536339e-01 5.738233200598e-01 5.732831356720e-01 5.727403693858e-01 5.721980470440e-01 5.716531753843e-01 5.711076582750e-01 5.705611100297e-01 5.700104480048e-01 5.694593591452e-01 5.689084174488e-01 5.683556970327e-01 5.678021503175e-01 5.672472624237e-01 5.666897826333e-01 5.661328096151e-01 5.655751332484e-01 5.650160239833e-01 5.644560412953e-01 5.638955193304e-01 5.633350483892e-01 5.627739815641e-01 5.622112382922e-01 5.616482862129e-01 5.610848364959e-01 5.605209950695e-01 5.599586672701e-01 5.593936165282e-01 5.588288588471e-01 5.582646129052e-01 5.576996705533e-01 5.571365904815e-01 5.565726850111e-01 5.560075754228e-01 5.554438405168e-01 5.548801389506e-01 5.543182246350e-01 5.537570512137e-01 5.531943693385e-01 5.526336203452e-01 5.520732037279e-01 5.515137184971e-01 5.509572266201e-01 5.504005400940e-01 5.498441831612e-01 5.492896751232e-01 5.487357200080e-01 5.481849217915e-01 5.476360333645e-01 5.470877218939e-01 5.465410971890e-01 5.459953745570e-01 5.454527515461e-01 5.449125652960e-01 5.443743962924e-01 5.438385024569e-01 5.433039358911e-01 5.427718649475e-01 5.422428520895e-01 5.417176670370e-01 5.411944183968e-01 5.406738404812e-01 5.401559428047e-01 5.396411744864e-01 5.391301026797e-01 5.386229885654e-01 5.381186868206e-01 5.376168955740e-01 5.371193828249e-01 5.366260638706e-01 5.361365428605e-01 5.356516421698e-01 5.351694689457e-01 5.346909739710e-01 5.342186295025e-01 5.337502895795e-01 5.332861003437e-01 5.328263825560e-01 5.323714844561e-01 5.319206160376e-01 5.314763987642e-01 5.310369305315e-01 5.306012842072e-01 5.301719462543e-01 5.297472486946e-01 5.293285294897e-01 5.289157796789e-01 5.285077212313e-01 5.281060018003e-01 5.277100701461e-01 5.273201961569e-01 5.269363673150e-01 5.265585063727e-01 5.261879279274e-01 5.258226742636e-01 5.254645739624e-01 5.251129888575e-01 5.247680814218e-01 5.244302748156e-01 5.241001704408e-01 5.237768008052e-01 5.234603952386e-01 5.231509752422e-01 5.228495888164e-01 5.225553585351e-01 5.222698622465e-01 5.219912551820e-01 5.217203024225e-01 5.214575264206e-01 5.212036874642e-01 5.209582151375e-01 5.207203972951e-01 5.204901163878e-01 5.202686631141e-01 5.200570897239e-01 5.198525490154e-01 5.196578593476e-01 5.194715621723e-01 5.192938680472e-01 5.191256561940e-01 5.189665332407e-01 5.188162715565e-01 5.186758119407e-01 5.185452858653e-01 5.184226719322e-01 5.183105144878e-01 5.182073873865e-01 5.181152108508e-01 5.180326277507e-01 5.179590467405e-01 5.178960955420e-01 5.178419201629e-01 5.177999235938e-01 5.177672635212e-01 5.177443216348e-01 5.177323090470e-01 5.177296940632e-01 5.177388956632e-01 5.177575733722e-01 5.177858346129e-01 5.178269408294e-01 5.178773842849e-01 5.179393324858e-01 5.180112617063e-01 5.180934984194e-01 5.181880782120e-01 5.182916751139e-01 5.184073074441e-01 5.185339186082e-01 5.186700955698e-01 5.188191624436e-01 5.189776920639e-01 5.191479754995e-01 5.193299929042e-01 5.195217405728e-01 5.197250855336e-01 5.199393094665e-01 5.201649877096e-01 5.204010833875e-01 5.206482961522e-01 5.209079438148e-01 5.211770991480e-01 5.214572831103e-01 5.217497684587e-01 5.220507969302e-01 5.223655551208e-01 5.226896329777e-01 5.230256723355e-01 5.233723396691e-01 5.237294112712e-01 5.240977752722e-01 5.244766867488e-01 5.248664035879e-01 5.252672125910e-01 5.256781040995e-01 5.260993958952e-01 5.265311728891e-01 5.269740363586e-01 5.274271062014e-01 5.278903231720e-01 5.283644797613e-01 5.288479478128e-01 5.293414743296e-01 5.298458564803e-01 5.303587557934e-01 5.308837368671e-01 5.314166614417e-01 5.319597200760e-01 5.325122792966e-01 5.330741299746e-01 5.336457250506e-01 5.342269980324e-01 5.348164250233e-01 5.354160885081e-01 5.360230998250e-01 5.366392569984e-01 5.372642170104e-01 5.378975790954e-01 5.385403339540e-01 5.391896946602e-01 5.398486213317e-01 5.405145680753e-01 5.411882786993e-01 5.418701286478e-01 5.425591785413e-01 5.432564378704e-01 5.439598448269e-01 5.446704852660e-01 5.453883708897e-01 5.461123968205e-01 5.468439856337e-01 5.475810333910e-01 5.483245937674e-01 5.490747390092e-01 5.498301897376e-01 5.505919002836e-01 5.513584618393e-01 5.521307068509e-01 5.529084177484e-01 5.536911365635e-01 5.544776736393e-01 5.552696286676e-01 5.560661180659e-01 5.568668229147e-01 5.576708711225e-01 5.584801250843e-01 5.592919556767e-01 5.601079624985e-01 5.609275328671e-01 5.617488233762e-01 5.625740468164e-01 5.634011659915e-01 5.642309620033e-01 5.650633849330e-01 5.658973989908e-01 5.667343475897e-01 5.675720793218e-01 5.684114230598e-01 5.692517915960e-01 5.700928602007e-01 5.709357175334e-01 5.717785318096e-01 5.726221179067e-01 5.734655140935e-01 5.743086874049e-01 5.751522634371e-01 5.759949179848e-01 5.768373268162e-01 5.776787190260e-01 5.785183521332e-01 5.793573394269e-01 5.801952394074e-01 5.810299626061e-01 5.818642059369e-01 5.826955207650e-01 5.835252823223e-01 5.843514510405e-01 5.851757602230e-01 5.859961351701e-01 5.868134361878e-01 5.876281861920e-01 5.884389833111e-01 5.892457463269e-01 5.900481520018e-01 5.908471237998e-01 5.916409011708e-01 5.924305708805e-01 5.932154810609e-01 5.939949778790e-01 5.947691106589e-01 5.955387416040e-01 5.963016491166e-01 5.970588701844e-01 5.978108164861e-01 5.985560577257e-01 5.992949837598e-01 6.000273679357e-01 6.007531997182e-01 6.014721039997e-01 6.021836717825e-01 6.028884309909e-01 6.035851377132e-01 6.042744311215e-01 6.049557081889e-01 6.056300994130e-01 6.062956870364e-01 6.069525728120e-01 6.076015636910e-01 6.082419936595e-01 6.088740737761e-01 6.094967950792e-01 6.101108449620e-01 6.107159492922e-01 6.113112558035e-01 6.118975202151e-01 6.124748376331e-01 6.130417784870e-01 6.135992181566e-01 6.141468822432e-01 6.146844556519e-01 6.152124471643e-01 6.157309407016e-01 6.162382090757e-01 6.167359406561e-01 6.172233110679e-01 6.176998841502e-01 6.181659613301e-01 6.186224843169e-01 6.190673215214e-01 6.195021070863e-01 6.199260754561e-01 6.203393289661e-01 6.207421904907e-01 6.211342114884e-01 6.215160014835e-01 6.218868388935e-01 6.222467580387e-01 6.225958927997e-01 6.229342938944e-01 6.232628208307e-01 6.235796935122e-01 6.238871871323e-01 6.241833693311e-01 6.244693319148e-01 6.247458277971e-01 6.250103721551e-01 6.252664513942e-01 6.255112079241e-01 6.257460139264e-01 6.259721740451e-01 6.261868492065e-01 6.263932732092e-01 6.265895534705e-01 6.267771572464e-01 6.269552289536e-01 6.271235381371e-01 6.272850560926e-01 6.274358755644e-01 6.275806711085e-01 6.277148574575e-01 6.278417950443e-01 6.279623943669e-01 6.280727607035e-01 6.281787594162e-01 6.282760494459e-01 6.283670876320e-01 6.284526698641e-01 6.285302424979e-01 6.286042693391e-01 6.286707319113e-01 6.287340704132e-01 6.287917494621e-01 6.288439958247e-01 6.288938077785e-01 6.289382625872e-01 6.289808408613e-01 6.290199219876e-01 6.290559796623e-01 6.290918482535e-01 6.291238279943e-01 6.291567474215e-01 6.291873715567e-01 6.292191746800e-01 6.292504536107e-01 6.292811953992e-01 6.293163119718e-01 6.293502152637e-01 6.293879804034e-01 6.294290624499e-01 6.294725162898e-01 6.295216935113e-01 6.295729587286e-01 6.296315105328e-01 6.296954179750e-01 6.297651025962e-01 6.298438621676e-01 6.299270686301e-01 6.300224041024e-01 6.301243218912e-01 6.302368757878e-01 6.303603522279e-01 6.304939027429e-01 6.306410314681e-01 6.307986705717e-01 6.309715992390e-01 6.311579048775e-01 6.313580629034e-01 6.315761747329e-01 6.318081816736e-01 6.320594538595e-01 6.323273693822e-01 6.326142581551e-01 6.329216146430e-01 6.332479194341e-01 6.335969942585e-01 6.339670512225e-01 6.343598156673e-01 6.347768893582e-01 6.352175547570e-01 6.356855304592e-01 6.361772650899e-01 6.366973172843e-01 6.372449985923e-01 6.378207555466e-01 6.384268799044e-01 6.390618739256e-01 6.397290005170e-01 6.404284478800e-01 6.411587945990e-01 6.419254416107e-01 6.427242808998e-01 6.435599153152e-01 6.444305975305e-01 6.453377053320e-01 6.462833842364e-01 6.472659982631e-01 6.482890728047e-01 6.493503257704e-01 6.504532210057e-01 6.515975417443e-01 6.527835637271e-01 6.540129808487e-01 6.552851238714e-01 6.566015089483e-01 6.579631268400e-01 6.593693800280e-01 6.608217286099e-01 6.623208334898e-01 6.638668679936e-01 6.654616179696e-01 6.671042777686e-01 6.687969138670e-01 6.705380137612e-01 6.723301902772e-01 6.741712257817e-01 6.760645578373e-01 6.780096652363e-01 6.800055928002e-01 6.820548053199e-01 6.841552432447e-01 6.863109927437e-01 6.885196681829e-01 6.907811310766e-01 6.930983709815e-01 6.954688350161e-01 6.978951004753e-01 7.003759175889e-01 7.029119254285e-01 7.055036210882e-01 7.081498355411e-01 7.108537054575e-01 7.136125609151e-01 7.164265435062e-01 7.192987036571e-01 7.222259552344e-01 7.252100128921e-01 7.282499750360e-01 7.313469202924e-01 7.344999703958e-01 7.377087647474e-01 7.409748935367e-01 7.442949519768e-01 7.476725916843e-01 7.511058447765e-01 7.545943757653e-01 7.581394455857e-01 7.617384889532e-01 7.653938204591e-01 7.691033181368e-01 7.728685049497e-01 7.766874061581e-01 7.805590929312e-01 7.844858903511e-01 7.884657739037e-01 7.924978638112e-01 7.965835082889e-01 8.007210933631e-01 8.049112056864e-01 8.091519398697e-01 8.134439470384e-01 8.177871571947e-01 8.221791663782e-01 8.266230282399e-01 8.311138417092e-01 8.356543331097e-01 8.402434908513e-01 8.448793497337e-01 8.495640777929e-01 8.542941265193e-01 8.590716649958e-01 8.638948438457e-01 8.687621648642e-01 8.736759689780e-01 8.786320490335e-01 8.836335062750e-01 8.886769088052e-01 8.937620066324e-01 8.988914875561e-01 9.040595943507e-01 9.092706346204e-01 9.145210881944e-01 9.198110853347e-01 9.251419493368e-01 9.305091861569e-01 9.359164451968e-01 9.413591022133e-01 9.468393313520e-01 9.523560020326e-01 9.579070291011e-01 9.634949891182e-01 9.691148934232e-01 9.747699604190e-01 9.804584867806e-01 9.861770736640e-01 9.919312877930e-01 9.977135621467e-01 1.003527048537e+00 1.009370935454e+00 1.015241432466e+00 1.021143559547e+00 1.027069896754e+00 1.033026317154e+00 1.039007691392e+00 1.045013544895e+00 1.051046621701e+00 1.057100763207e+00 1.063181644349e+00 1.069282179577e+00 1.075405669496e+00 1.081552273753e+00 1.087714805460e+00 1.093901007540e+00 1.100103160810e+00 1.106324919189e+00 1.112564297492e+00 1.118817435114e+00 1.125091377033e+00 1.131376285029e+00 1.137676230268e+00 1.143991169948e+00 1.150315651955e+00 1.156656560629e+00 1.163003623621e+00 1.169363828434e+00 1.175732898080e+00 1.182108699919e+00 1.188495893985e+00 1.194885945232e+00 1.201285866639e+00 1.207689037174e+00 1.214095692152e+00 1.220509713604e+00 1.226921400103e+00 1.233338811940e+00 1.239754727163e+00 1.246170476518e+00 1.252587579848e+00 1.258998270886e+00 1.265410192904e+00 1.271815465522e+00 1.278216290805e+00 1.284613041334e+00 1.290998424765e+00 1.297381299620e+00 1.303749427561e+00 1.310108538097e+00 1.316458259563e+00 1.322791453103e+00 1.329115555438e+00 1.335419548260e+00 1.341710063149e+00 1.347983034124e+00 1.354233790264e+00 1.360469871501e+00 1.366679767133e+00 1.372869568041e+00 1.379035029868e+00 1.385172799334e+00 1.391288418905e+00 1.397370006965e+00 1.403426937991e+00 1.409451327249e+00 1.415441788562e+00 1.421403598081e+00 1.427324517590e+00 1.433213011445e+00 1.439062513379e+00 1.444871213484e+00 1.450643408052e+00 1.456367626593e+00 1.462052845527e+00 1.467690585269e+00 1.473281235637e+00 1.478826794205e+00 1.484317586563e+00 1.489761927020e+00 1.495150848865e+00 1.500485406633e+00 1.505766599893e+00 1.510985622428e+00 1.516150327184e+00 1.521250991591e+00 1.526289204417e+00 1.531265718177e+00 1.536171262571e+00 1.541014402600e+00 1.545784122605e+00 1.550483523070e+00 1.555112869471e+00 1.559662323571e+00 1.564140617550e+00 1.568535396518e+00 1.572851580779e+00 1.577088135982e+00 1.581235303853e+00 1.585302223963e+00 1.589276208698e+00 1.593162491847e+00 1.596959113634e+00 1.600657772148e+00 1.604265931504e+00 1.607773192266e+00 1.611183459767e+00 1.614493127455e+00 1.617696150151e+00 1.620800624495e+00 1.623792763382e+00 1.626680049808e+00 1.629457469581e+00 1.632120360001e+00 1.634675226342e+00 1.637110611875e+00 1.639431851247e+00 1.641634626816e+00 1.643716292017e+00 1.645680691769e+00 1.647518127926e+00 1.649234164428e+00 1.650824774505e+00 1.652286932426e+00 1.653625111898e+00 1.654831262125e+00 1.655909624957e+00 1.656857546293e+00 1.657672955530e+00 1.658358289851e+00 1.658908061903e+00 1.659327478813e+00 1.659611830460e+00 1.659762080197e+00 1.659780632544e+00 1.659661851964e+00 1.659414263324e+00 1.659031725920e+00 1.658517563527e+00 1.657872363053e+00 1.657096993115e+00 1.656193275937e+00 1.655162631150e+00 1.654007453460e+00 1.652728940316e+00 1.651330119244e+00 1.649814608153e+00 1.648182357840e+00 1.646441929414e+00 1.644592400447e+00 1.642639830996e+00 1.640589553260e+00 1.638442387319e+00 1.636209546306e+00 1.633891753762e+00 1.631496434184e+00 1.629030468764e+00 1.626498253301e+00 1.623910182200e+00 1.621270171935e+00 1.618589297417e+00 1.615873470773e+00 1.613132314699e+00 1.610375108063e+00 1.607609833465e+00 1.604847982190e+00 1.602097853347e+00 1.599371325496e+00 1.596679080448e+00 1.594029989539e+00 1.591438803920e+00 1.588914642652e+00 1.586470446498e+00 1.584117630555e+00 1.581869315051e+00 1.579737055134e+00 1.577732613541e+00 1.575870766812e+00 1.574161043219e+00 1.572616959464e+00 1.571251518736e+00 1.570074968729e+00 1.569100333537e+00 1.568337026202e+00 1.567798237799e+00 1.567492260797e+00 1.567428093884e+00 1.567617902085e+00 1.568065726645e+00 1.568782474740e+00 1.569772590966e+00 1.571041496800e+00 1.572595227976e+00 1.574433568094e+00 1.576562242703e+00 1.578978548737e+00 1.581684315900e+00 1.584677355146e+00 1.587951970004e+00 1.591507830373e+00 1.595333208377e+00 1.599424539438e+00 1.603772782357e+00 1.608362529797e+00 1.613189696112e+00 1.618231315710e+00 1.623481316768e+00 1.628920053610e+00 1.634527089819e+00 1.640290821596e+00 1.646183578316e+00 1.652191536857e+00 1.658288492611e+00 1.664450927700e+00 1.670660660797e+00 1.676885792227e+00 1.683106779326e+00 1.689295356934e+00 1.695424127455e+00 1.701470524645e+00 1.707401617405e+00 1.713194999881e+00 1.718820616726e+00 1.724251984046e+00 1.729462454090e+00 1.734423101397e+00 1.739107461154e+00 1.743491295245e+00 1.747544810387e+00 1.751246320941e+00 1.754569042334e+00 1.757490348230e+00 1.759986940255e+00 1.762037330661e+00 1.763620339256e+00 1.764717058906e+00 1.765310397150e+00 1.765381702277e+00 1.764918139865e+00 1.763905928902e+00 1.762332998193e+00 1.760190891414e+00 1.757470883593e+00 1.754168518976e+00 1.750278827118e+00 1.745802407202e+00 1.740739376512e+00 1.735092788180e+00 1.728869230792e+00 1.722076704026e+00 1.714727093366e+00 1.706832277842e+00 1.698410170700e+00 1.689476901026e+00 1.680056897039e+00 1.670171948142e+00 1.659848995300e+00 1.649118773447e+00 1.638011235977e+00 1.626562386133e+00 1.614809573118e+00 1.602789321439e+00 1.590545706287e+00 1.578120305963e+00 1.565560336854e+00 1.552912122180e+00 1.540222691400e+00 1.527545845380e+00 1.514928089639e+00 1.502421843435e+00 1.490080677587e+00 1.477950755468e+00 1.466088490900e+00 1.454538436554e+00 1.443348965751e+00 1.432568717421e+00 1.422233976252e+00 1.412390261863e+00 1.403069673868e+00 1.394302713014e+00 1.386119018018e+00 1.378534799667e+00 1.371568834756e+00 1.365229882980e+00 1.359518358084e+00 1.354433675919e+00 1.349963521460e+00 1.346091499872e+00 1.342794887054e+00 1.340041595144e+00 1.337797707035e+00 1.336021322059e+00 1.334662924936e+00 1.333675721974e+00 1.332999029981e+00 1.332573174121e+00 1.332338353548e+00 1.332225343013e+00 1.332170995313e+00 1.332103134341e+00 1.331956079815e+00 1.331662537934e+00 1.331151254387e+00 1.330360777079e+00 1.329224616822e+00 1.327683091440e+00 1.325679678833e+00 1.323157599502e+00 1.320071318546e+00 1.316371067101e+00 1.312023211688e+00 1.306990609021e+00 1.301243979475e+00 1.294766859187e+00 1.287540440858e+00 1.279558280929e+00 1.270823706197e+00 1.261339855333e+00 1.251126532834e+00 1.240205530853e+00 1.228608708014e+00 1.216380088623e+00 1.203563332682e+00 1.190221685399e+00 1.176417881905e+00 1.162226505605e+00 1.147729939443e+00 1.133014535981e+00 1.118179232873e+00 1.103322847680e+00 1.088550723478e+00 1.073972220132e+00 1.059699049199e+00 1.045843696754e+00 1.032514688853e+00 1.019818173637e+00 1.007860149521e+00 9.967307435319e-01 9.865176810957e-01 9.772942717444e-01 9.691192871916e-01 9.620441049107e-01 9.560938374956e-01 9.512886220278e-01 9.476273511402e-01 9.450921939646e-01 9.436618648276e-01 9.432873332241e-01 9.439244425801e-01 9.455155876994e-01 9.479927392799e-01 9.513016700108e-01 9.553651147849e-01 9.601310060339e-01 9.655374409186e-01 9.715279680054e-01 9.780671521593e-01 9.851031085694e-01 9.926155410072e-01 1.000576136053e+00 1.008958996435e+00 1.017763219047e+00 1.026958329998e+00 1.036543716527e+00 1.046499124148e+00 1.056796930422e+00 1.067423534601e+00 1.078321179823e+00 1.089455697281e+00 1.100756315462e+00 1.112141057343e+00 1.123533859845e+00 1.134805166730e+00 1.145855417846e+00 1.156541872040e+00 1.166718507396e+00 1.176251472243e+00 1.184966017481e+00 1.192727022896e+00 1.199374334303e+00 1.204763610110e+00 1.208778411295e+00 1.211284876241e+00 1.212211911411e+00 1.211481991974e+00 1.209057050150e+00 1.204949185124e+00 1.199172147533e+00 1.191817175516e+00 1.182992341584e+00 1.172852254054e+00 1.161609979656e+00 1.149488758110e+00 1.136781580168e+00 1.123791010650e+00 1.110847402569e+00 1.098306974760e+00 1.086507029730e+00 1.075793765883e+00 1.066467055399e+00 1.058795391900e+00 1.052987985606e+00 1.049171953298e+00 1.047420533615e+00 1.047702839518e+00 1.049925881306e+00 1.053924713931e+00 1.059469691156e+00 1.066308643940e+00 1.074149184848e+00 1.082710358238e+00 1.091717848802e+00 1.100927701132e+00 1.110146485053e+00 1.119216200861e+00 1.128055004285e+00 1.136620920897e+00 1.144938926482e+00 1.153083244719e+00 1.161150107742e+00 1.169289619705e+00 1.177633757765e+00 1.186326136043e+00 1.195486168700e+00 1.205178393846e+00 1.215446578091e+00 1.226242083256e+00 1.237474746253e+00 1.248992008161e+00 1.260564437875e+00 1.271948826495e+00 1.282845211289e+00 1.292953332745e+00 1.301976626109e+00 1.309626179861e+00 1.315671556824e+00 1.319905878026e+00 1.322198702757e+00 1.322479969946e+00 1.320733711754e+00 1.317023873573e+00 1.311448416451e+00 1.304165495181e+00 1.295350497931e+00 1.285190882978e+00 1.273880506341e+00 1.261572169244e+00 1.248411881656e+00 1.234485957305e+00 1.219844633209e+00 1.204520456899e+00 1.188491311028e+00 1.171764825129e+00 1.154347538975e+00 1.136284876432e+00 1.117713032410e+00 1.098819124426e+00 1.079911051781e+00 1.061382943320e+00 1.043714084258e+00 1.027447461874e+00 1.013132010100e+00 1.001309027814e+00 9.924004902418e-01 9.867070661529e-01 9.843416150508e-01 9.851969383528e-01 9.889947011549e-01 9.952604408119e-01 1.003414151908e+00 1.012816455868e+00 1.022812084787e+00 1.032810348039e+00 1.042278084139e+00 1.050802312425e+00 1.058053437879e+00 1.063790389726e+00 1.067856166475e+00 1.070110632264e+00 1.070462007370e+00 1.068812878544e+00 1.065079100156e+00 1.059216034424e+00 1.051214446107e+00 1.041196658888e+00 1.029412361693e+00 1.016324538273e+00 1.002634832000e+00 9.892690268590e-01 9.773831869721e-01 9.682319325659e-01 9.630686995444e-01 9.629473420902e-01 9.685325254175e-01 9.799883817540e-01 9.968789837501e-01 1.018256578374e+00 1.042772384651e+00 1.068867030845e+00 1.094975345065e+00 1.119664662992e+00 1.141789949377e+00 1.160516214670e+00 1.175365831139e+00 1.186182329888e+00 1.193039428982e+00 1.196193807301e+00 1.195939085135e+00 1.192539228894e+00 1.186143483142e+00 1.176737862109e+00 1.164193264175e+00 1.148285670146e+00 1.128858499441e+00 1.105979035096e+00 1.083902164405e+00 1.057071001478e+00 1.029738638185e+00 1.006601794232e+00 9.902820904232e-01 9.801049524659e-01 9.731376107628e-01 9.665137697490e-01 9.591333455921e-01 9.514139330275e-01 9.432945592218e-01 9.320338712827e-01 9.116388861661e-01 8.595160407941e-01 7.467621475958e-01 6.208993434861e-01 6.053225659917e-01 7.293080729651e-01 8.780911359032e-01 9.578710802229e-01 9.390797765461e-01 8.480865985365e-01 7.596469290704e-01 7.543926125192e-01 8.265246098586e-01 8.933845629054e-01 8.909311878165e-01 8.108199101587e-01 7.061591583224e-01 6.777221471406e-01 7.713561131882e-01 9.087921183843e-01 9.986797028902e-01 1.000834572997e+00 9.294928601549e-01 8.507497170899e-01 8.521778616812e-01 9.518595693389e-01 1.074406601086e+00 1.137610884889e+00 1.100018918338e+00 9.674218801165e-01 7.969996873088e-01 6.981708544344e-01 7.507830044163e-01 8.847200750130e-01 9.895692866981e-01 1.015039574424e+00 9.709238205983e-01 9.129091524067e-01 9.062042745226e-01 9.588533173408e-01 1.010320651626e+00 9.953770836849e-01 8.907005719653e-01 7.354975654875e-01 6.480538083083e-01 7.383294876538e-01 9.277848540009e-01 1.083043234120e+00 1.136334750581e+00 1.080662972459e+00 9.609440101569e-01 8.613642381295e-01 8.509311740212e-01 9.056098143609e-01 9.444521550732e-01 9.186487802657e-01 8.407806766096e-01 7.791166566151e-01 8.066144649052e-01 9.103683545671e-01 1.010681690043e+00 1.045830621636e+00 9.996256219543e-01 8.989679560519e-01 8.035460844483e-01 7.752352448052e-01 8.243519968564e-01 9.080373816446e-01 9.856867306454e-01 1.041417806594e+00 1.073317819938e+00 1.080257627598e+00 1.059302412441e+00 1.012849544374e+00 9.559629277228e-01 9.133820859508e-01 9.023161493855e-01 9.165429256736e-01 9.345910527862e-01 9.418296410666e-01 9.398021853366e-01 9.356615299273e-01 9.243455857049e-01 8.849192400623e-01 7.988702846766e-01 6.800981601830e-01 6.060088839079e-01 6.778932758446e-01 8.618448844022e-01 1.037974241894e+00 1.120317896506e+00 1.070839477198e+00 9.013011326618e-01 6.924589169692e-01 6.256231230285e-01 7.957818286852e-01 1.032476233776e+00 1.191240785806e+00 1.214238688213e+00 1.099299648313e+00 8.916504589246e-01 6.921468938875e-01
 5.722392276526e-01 5.722111065198e-01 5.723093259122e-01 5.727627699202e-01 5.734359390784e-01 5.739704939643e-01 5.741428978064e-01 5.740908972367e-01 5.741867259463e-01 5.746676595153e-01 5.753780397073e-01 5.759166064155e-01 5.760527090101e-01 5.759718119629e-01 5.760789903352e-01 5.765816921726e-01 5.772858946263e-01 5.777938790754e-01 5.779006012535e-01 5.777993411541e-01 5.778976439095e-01 5.784029145593e-01 5.791024969340e-01 5.795803518381e-01 5.796482055710e-01 5.795366424181e-01 5.796532848108e-01 5.801675438529e-01 5.808437299237e-01 5.812794290695e-01 5.813133471293e-01 5.811938931195e-01 5.813297315111e-01 5.818673615901e-01 5.825347453257e-01 5.829269711054e-01 5.829258309288e-01 5.828138721181e-01 5.829862372545e-01 5.835448860612e-01 5.841957965441e-01 5.845457953549e-01 5.845105111487e-01 5.844058396661e-01 5.846231888568e-01 5.852133815210e-01 5.858392634476e-01 5.861304955421e-01 5.860667519771e-01 5.859902280522e-01 5.862506960494e-01 5.868435828202e-01 5.874202246284e-01 5.876515153628e-01 5.875717626316e-01 5.875310930501e-01 5.878228330168e-01 5.883883298004e-01 5.888957142618e-01 5.890803818445e-01 5.890033458913e-01 5.889767283723e-01 5.892520929058e-01 5.897708504279e-01 5.902315342321e-01 5.903905050864e-01 5.903035726530e-01 5.902591787523e-01 5.904997702071e-01 5.909883285390e-01 5.914337825621e-01 5.915730509933e-01 5.914417301251e-01 5.913568425296e-01 5.915986026724e-01 5.921128990372e-01 5.925585507499e-01 5.926501495563e-01 5.924585464698e-01 5.923624013858e-01 5.926566425699e-01 5.932249686303e-01 5.936509361442e-01 5.936634204792e-01 5.934337890375e-01 5.933913378913e-01 5.937716841921e-01 5.943590008406e-01 5.947152816563e-01 5.946515520565e-01 5.944296061633e-01 5.944749626026e-01 5.949168824945e-01 5.954605185719e-01 5.957163066223e-01 5.956060659661e-01 5.954308856484e-01 5.955429169729e-01 5.959802595859e-01 5.964408735435e-01 5.966121395454e-01 5.964904908687e-01 5.963627534568e-01 5.965028404710e-01 5.968975203602e-01 5.972780163019e-01 5.974001767726e-01 5.972852897917e-01 5.971920993020e-01 5.973408068092e-01 5.976962436933e-01 5.980191570999e-01 5.981130578022e-01 5.980154304176e-01 5.979535306203e-01 5.981087713341e-01 5.984305785670e-01 5.987043434818e-01 5.987774282540e-01 5.987042062917e-01 5.986770994431e-01 5.988240654746e-01 5.990959391845e-01 5.993211735242e-01 5.993859976009e-01 5.993399993820e-01 5.993279966795e-01 5.994489160092e-01 5.996665397451e-01 5.998575325191e-01 5.999258296499e-01 5.998953727475e-01 5.998836212468e-01 5.999755044596e-01 6.001541376964e-01 6.003211669929e-01 6.003920430229e-01 6.003745621975e-01 6.003595906091e-01 6.004263001730e-01 6.005678277292e-01 6.007090655236e-01 6.007801044065e-01 6.007758035987e-01 6.007561669429e-01 6.007884609321e-01 6.008879062290e-01 6.010039269703e-01 6.010741052106e-01 6.010791571221e-01 6.010535450760e-01 6.010573684778e-01 6.011175217760e-01 6.012034822972e-01 6.012654466074e-01 6.012782051571e-01 6.012588639607e-01 6.012454084510e-01 6.012655852817e-01 6.013132836736e-01 6.013575347153e-01 6.013766608355e-01 6.013695217307e-01 6.013481296564e-01 6.013333243832e-01 6.013387365793e-01 6.013574884632e-01 6.013724520444e-01 6.013717663022e-01 6.013503156668e-01 6.013153843591e-01 6.012861071965e-01 6.012723756041e-01 6.012704367291e-01 6.012633530011e-01 6.012399990890e-01 6.011972897435e-01 6.011471588536e-01 6.011049012079e-01 6.010732251709e-01 6.010453791232e-01 6.010113090616e-01 6.009616957035e-01 6.009005379130e-01 6.008368254473e-01 6.007781659238e-01 6.007232324155e-01 6.006655881857e-01 6.005990017838e-01 6.005248573670e-01 6.004479015731e-01 6.003705293354e-01 6.002892949173e-01 6.002018654561e-01 6.001097660888e-01 6.000165765668e-01 5.999266313878e-01 5.998328880850e-01 5.997302026658e-01 5.996184054814e-01 5.995024673821e-01 5.993897571300e-01 5.992797629924e-01 5.991662171771e-01 5.990438581751e-01 5.989127890235e-01 5.987794260636e-01 5.986471153600e-01 5.985142187373e-01 5.983775571078e-01 5.982332468134e-01 5.980845181810e-01 5.979350265178e-01 5.977834349811e-01 5.976281424373e-01 5.974679641108e-01 5.973029698001e-01 5.971347727896e-01 5.969656950486e-01 5.967940396736e-01 5.966171785822e-01 5.964362414038e-01 5.962509510534e-01 5.960620967870e-01 5.958723309815e-01 5.956795508757e-01 5.954827811827e-01 5.952816969662e-01 5.950773414861e-01 5.948679739931e-01 5.946567819714e-01 5.944437055492e-01 5.942262571307e-01 5.940072423984e-01 5.937848503249e-01 5.935555260679e-01 5.933234539567e-01 5.930895203212e-01 5.928529285566e-01 5.926148086861e-01 5.923728766907e-01 5.921230141607e-01 5.918699114427e-01 5.916144887069e-01 5.913582468419e-01 5.910997095809e-01 5.908358095453e-01 5.905642423376e-01 5.902901048169e-01 5.900147630047e-01 5.897382965870e-01 5.894579140389e-01 5.891720360022e-01 5.888808285648e-01 5.885863875457e-01 5.882911907881e-01 5.879929693618e-01 5.876929984936e-01 5.873887266546e-01 5.870775139675e-01 5.867630123058e-01 5.864474439289e-01 5.861295973560e-01 5.858107090288e-01 5.854860477701e-01 5.851545334366e-01 5.848202428335e-01 5.844847754238e-01 5.841476070162e-01 5.838074016958e-01 5.834622193909e-01 5.831112219249e-01 5.827582449187e-01 5.824023659669e-01 5.820445855237e-01 5.816834357801e-01 5.813179525689e-01 5.809479724481e-01 5.805759451723e-01 5.802008752406e-01 5.798221113479e-01 5.794417527803e-01 5.790580134551e-01 5.786709916357e-01 5.782809789603e-01 5.778847279784e-01 5.774863904767e-01 5.770875187182e-01 5.766865403904e-01 5.762828123348e-01 5.758746091957e-01 5.754600928711e-01 5.750437406350e-01 5.746284397091e-01 5.742116109981e-01 5.737908924525e-01 5.733639634228e-01 5.729329356127e-01 5.725008811413e-01 5.720697053839e-01 5.716366569509e-01 5.711995785616e-01 5.707561032559e-01 5.703084332266e-01 5.698631013526e-01 5.694176242809e-01 5.689677773077e-01 5.685142118556e-01 5.680549510203e-01 5.675955040114e-01 5.671354110501e-01 5.666742066403e-01 5.662087509294e-01 5.657393842992e-01 5.652668332568e-01 5.647943258865e-01 5.643209261100e-01 5.638449795416e-01 5.633649207061e-01 5.628822684681e-01 5.623973581418e-01 5.619111585556e-01 5.614250567009e-01 5.609339689503e-01 5.604411165085e-01 5.599469977597e-01 5.594501907965e-01 5.589528635753e-01 5.584524065401e-01 5.579495669615e-01 5.574458385247e-01 5.569407974214e-01 5.564342395160e-01 5.559252158390e-01 5.554137436454e-01 5.549019824468e-01 5.543902368799e-01 5.538760957950e-01 5.533604384567e-01 5.528440937472e-01 5.523246711140e-01 5.518047755429e-01 5.512855364632e-01 5.507644969536e-01 5.502432477850e-01 5.497198738916e-01 5.491946465651e-01 5.486697371228e-01 5.481448375071e-01 5.476197609281e-01 5.470939510193e-01 5.465656320374e-01 5.460372128933e-01 5.455087243033e-01 5.449817339696e-01 5.444534744968e-01 5.439250989298e-01 5.433960426558e-01 5.428680489269e-01 5.423398558016e-01 5.418112517033e-01 5.412834682326e-01 5.407557259689e-01 5.402285096491e-01 5.397027115474e-01 5.391753565157e-01 5.386498713646e-01 5.381237568617e-01 5.375998953818e-01 5.370777549336e-01 5.365537305513e-01 5.360308360104e-01 5.355098129736e-01 5.349897205969e-01 5.344721226513e-01 5.339544369505e-01 5.334365168267e-01 5.329223981745e-01 5.324084960956e-01 5.318970883984e-01 5.313882010917e-01 5.308791975036e-01 5.303720724787e-01 5.298677200890e-01 5.293644388305e-01 5.288649863392e-01 5.283674072477e-01 5.278713908912e-01 5.273779207897e-01 5.268862233428e-01 5.263983075057e-01 5.259138634316e-01 5.254311218666e-01 5.249506017342e-01 5.244736671109e-01 5.239994742162e-01 5.235295306086e-01 5.230625742637e-01 5.225986508042e-01 5.221383538667e-01 5.216803418025e-01 5.212278555027e-01 5.207786154945e-01 5.203340841825e-01 5.198921136785e-01 5.194539939561e-01 5.190205926150e-01 5.185926225350e-01 5.181687367084e-01 5.177494608379e-01 5.173333013497e-01 5.169219962395e-01 5.165172278168e-01 5.161165382664e-01 5.157214119259e-01 5.153308752081e-01 5.149451898802e-01 5.145651845361e-01 5.141912956610e-01 5.138228797113e-01 5.134596263068e-01 5.131014433994e-01 5.127502893391e-01 5.124047357480e-01 5.120654131549e-01 5.117319635709e-01 5.114044942646e-01 5.110832943530e-01 5.107694322381e-01 5.104616854034e-01 5.101600568964e-01 5.098657766445e-01 5.095780496223e-01 5.092970482337e-01 5.090232613668e-01 5.087554337756e-01 5.084957810180e-01 5.082447705185e-01 5.079998456336e-01 5.077626506188e-01 5.075315195320e-01 5.073099056288e-01 5.070959762300e-01 5.068888261559e-01 5.066908111876e-01 5.064998232316e-01 5.063182921211e-01 5.061441597093e-01 5.059782542362e-01 5.058217238753e-01 5.056725150145e-01 5.055324537971e-01 5.054005893766e-01 5.052779407959e-01 5.051642184827e-01 5.050593638340e-01 5.049625159504e-01 5.048755719478e-01 5.047973587778e-01 5.047282165705e-01 5.046688094510e-01 5.046185710929e-01 5.045769129842e-01 5.045454232315e-01 5.045222134089e-01 5.045101852810e-01 5.045066482328e-01 5.045134737908e-01 5.045296817205e-01 5.045550134041e-01 5.045909702666e-01 5.046368612693e-01 5.046921085576e-01 5.047577505778e-01 5.048330906107e-01 5.049184143645e-01 5.050146945125e-01 5.051201891082e-01 5.052361438154e-01 5.053615705924e-01 5.054980330125e-01 5.056441841897e-01 5.058004776474e-01 5.059683493578e-01 5.061443649579e-01 5.063315518224e-01 5.065294520351e-01 5.067366613481e-01 5.069554902416e-01 5.071839167656e-01 5.074230052410e-01 5.076720983884e-01 5.079312422470e-01 5.082008343603e-01 5.084807553809e-01 5.087706454169e-01 5.090710307367e-01 5.093814750372e-01 5.097026664110e-01 5.100331842105e-01 5.103734446492e-01 5.107255690185e-01 5.110861473192e-01 5.114575000261e-01 5.118378012286e-01 5.122290749671e-01 5.126305386217e-01 5.130401431019e-01 5.134610841517e-01 5.138907844502e-01 5.143307713673e-01 5.147805650878e-01 5.152381937498e-01 5.157067816974e-01 5.161838028857e-01 5.166702560638e-01 5.171669870868e-01 5.176713333257e-01 5.181858117267e-01 5.187080137135e-01 5.192400897300e-01 5.197806997751e-01 5.203292891497e-01 5.208867559588e-01 5.214529738880e-01 5.220261079838e-01 5.226096140380e-01 5.231992312143e-01 5.237974265130e-01 5.244040316865e-01 5.250177360875e-01 5.256393595590e-01 5.262671857739e-01 5.269039362977e-01 5.275467406624e-01 5.281973067904e-01 5.288542834050e-01 5.295174419126e-01 5.301884127528e-01 5.308645938583e-01 5.315477167099e-01 5.322369404427e-01 5.329313985077e-01 5.336320860958e-01 5.343378198950e-01 5.350499475752e-01 5.357674768639e-01 5.364890941778e-01 5.372169144368e-01 5.379485804159e-01 5.386851805989e-01 5.394250743086e-01 5.401700371763e-01 5.409200574415e-01 5.416726203065e-01 5.424291022330e-01 5.431891462134e-01 5.439521223739e-01 5.447188980021e-01 5.454886348487e-01 5.462600519635e-01 5.470351304925e-01 5.478116616247e-01 5.485909956832e-01 5.493718310014e-01 5.501549680748e-01 5.509393796230e-01 5.517250623810e-01 5.525118225568e-01 5.532986984239e-01 5.540873070713e-01 5.548763283570e-01 5.556653358038e-01 5.564555953420e-01 5.572440718828e-01 5.580325200903e-01 5.588214668231e-01 5.596083747681e-01 5.603953167043e-01 5.611802953718e-01 5.619643942460e-01 5.627466648614e-01 5.635270789750e-01 5.643065320186e-01 5.650821858797e-01 5.658570004529e-01 5.666280130955e-01 5.673960541718e-01 5.681613792673e-01 5.689227904168e-01 5.696817109325e-01 5.704363683071e-01 5.711879275841e-01 5.719341493769e-01 5.726765633030e-01 5.734155092692e-01 5.741483856864e-01 5.748762557466e-01 5.755993618089e-01 5.763175516627e-01 5.770290254549e-01 5.777354545121e-01 5.784358708982e-01 5.791303765560e-01 5.798185257952e-01 5.804994119545e-01 5.811742986417e-01 5.818417719642e-01 5.825022839488e-01 5.831551970970e-01 5.838011184077e-01 5.844389799264e-01 5.850687879083e-01 5.856908890731e-01 5.863042538967e-01 5.869099829838e-01 5.875067386715e-01 5.880941129588e-01 5.886736306452e-01 5.892434132258e-01 5.898040994925e-01 5.903551931995e-01 5.908963371834e-01 5.914282438193e-01 5.919501615290e-01 5.924620811891e-01 5.929636918806e-01 5.934550955240e-01 5.939360337508e-01 5.944065260965e-01 5.948659486369e-01 5.953142657401e-01 5.957522241927e-01 5.961792431926e-01 5.965943444064e-01 5.969987199035e-01 5.973909708879e-01 5.977728686922e-01 5.981425253923e-01 5.985003530127e-01 5.988469513558e-01 5.991812883482e-01 5.995038421061e-01 5.998144059957e-01 6.001134142676e-01 6.004004525525e-01 6.006738688119e-01 6.009368075808e-01 6.011864423309e-01 6.014244175402e-01 6.016506232394e-01 6.018639157958e-01 6.020658280835e-01 6.022546450637e-01 6.024318244092e-01 6.025963566993e-01 6.027487298162e-01 6.028891496220e-01 6.030172719283e-01 6.031336644396e-01 6.032378617091e-01 6.033306979845e-01 6.034109524198e-01 6.034795481310e-01 6.035376223030e-01 6.035817667944e-01 6.036160447980e-01 6.036397922029e-01 6.036502722144e-01 6.036524223729e-01 6.036408175318e-01 6.036195327510e-01 6.035889259769e-01 6.035453884320e-01 6.034957789885e-01 6.034319253951e-01 6.033607132877e-01 6.032789941505e-01 6.031872380482e-01 6.030886209802e-01 6.029792219577e-01 6.028630505023e-01 6.027369249980e-01 6.026026282268e-01 6.024638348192e-01 6.023134746531e-01 6.021595660879e-01 6.019964517885e-01 6.018279861239e-01 6.016542284422e-01 6.014729076562e-01 6.012890426941e-01 6.010977059872e-01 6.009038907191e-01 6.007061697557e-01 6.005035951050e-01 6.002996521677e-01 6.000911520520e-01 5.998824612364e-01 5.996702328421e-01 5.994577677295e-01 5.992455475529e-01 5.990310121054e-01 5.988196620402e-01 5.986074512377e-01 5.983975065266e-01 5.981902457939e-01 5.979845823873e-01 5.977844075712e-01 5.975858369240e-01 5.973937490835e-01 5.972063820646e-01 5.970236036258e-01 5.968502512869e-01 5.966824617307e-01 5.965237859292e-01 5.963731080854e-01 5.962315462043e-01 5.961032826157e-01 5.959822476519e-01 5.958757951871e-01 5.957806241981e-01 5.956993899838e-01 5.956329795907e-01 5.955790501106e-01 5.955445590768e-01 5.955245641869e-01 5.955231909356e-01 5.955403803306e-01 5.955757813540e-01 5.956328070773e-01 5.957098090177e-01 5.958098034602e-01 5.959322935268e-01 5.960769272256e-01 5.962486224512e-01 5.964438177209e-01 5.966678113043e-01 5.969173493950e-01 5.971956273750e-01 5.975041499970e-01 5.978417240672e-01 5.982116439047e-01 5.986121984466e-01 5.990463049576e-01 5.995140182370e-01 6.000157423901e-01 6.005548644580e-01 6.011286590369e-01 6.017414119735e-01 6.023919518874e-01 6.030813427001e-01 6.038116675895e-01 6.045809035777e-01 6.053948647319e-01 6.062485399495e-01 6.071468223641e-01 6.080900154453e-01 6.090760056031e-01 6.101105339995e-01 6.111897493316e-01 6.123173453977e-01 6.134927410788e-01 6.147161976973e-01 6.159908396656e-01 6.173133387662e-01 6.186875251441e-01 6.201140053977e-01 6.215907984932e-01 6.231223623067e-01 6.247056224279e-01 6.263438314328e-01 6.280346437859e-01 6.297815894139e-01 6.315839054087e-01 6.334416546694e-01 6.353564966360e-01 6.373270725336e-01 6.393548863747e-01 6.414408809575e-01 6.435834200646e-01 6.457862308378e-01 6.480449836160e-01 6.503635072645e-01 6.527410786021e-01 6.551778774058e-01 6.576745407122e-01 6.602290506094e-01 6.628461462780e-01 6.655207039021e-01 6.682553783288e-01 6.710511624528e-01 6.739057311445e-01 6.768215735110e-01 6.797957339032e-01 6.828321078792e-01 6.859269201461e-01 6.890816635638e-01 6.922968800417e-01 6.955712908540e-01 6.989046167586e-01 7.022974877739e-01 7.057491717718e-01 7.092604565253e-01 7.128297192749e-01 7.164566480940e-01 7.201426188173e-01 7.238851114287e-01 7.276858848068e-01 7.315424703130e-01 7.354568434549e-01 7.394260576328e-01 7.434512274528e-01 7.475328224581e-01 7.516678204208e-01 7.558576613405e-01 7.601009272205e-01 7.643978125044e-01 7.687482929604e-01 7.731486375212e-01 7.776030620606e-01 7.821082741544e-01 7.866636596856e-01 7.912699015153e-01 7.959239760518e-01 8.006290233831e-01 8.053805003024e-01 8.101811994597e-01 8.150279471585e-01 8.199211191978e-01 8.248621264657e-01 8.298459535231e-01 8.348761691045e-01 8.399498370141e-01 8.450665608642e-01 8.502276449919e-01 8.554290022092e-01 8.606729982996e-01 8.659580218467e-01 8.712813348767e-01 8.766469181145e-01 8.820493152582e-01 8.874920950781e-01 8.929714412747e-01 8.984864544410e-01 9.040407020496e-01 9.096282575598e-01 9.152531191002e-01 9.209092942845e-01 9.266004099512e-01 9.323260416512e-01 9.380808841805e-01 9.438704331656e-01 9.496882072703e-01 9.555375759918e-01 9.614166709967e-01 9.673229458201e-01 9.732592665934e-01 9.792206736285e-01 9.852103706908e-01 9.912254721132e-01 9.972650513779e-01 1.003330277291e+00 1.009415871604e+00 1.015527476019e+00 1.021659099982e+00 1.027811959877e+00 1.033988356226e+00 1.040179515408e+00 1.046394070651e+00 1.052624237171e+00 1.058871497636e+00 1.065137507008e+00 1.071415813817e+00 1.077713435896e+00 1.084020883755e+00 1.090343207522e+00 1.096679838044e+00 1.103024841557e+00 1.109384245036e+00 1.115750260784e+00 1.122128435334e+00 1.128514680192e+00 1.134905842125e+00 1.141308215907e+00 1.147711810719e+00 1.154123894030e+00 1.160538832588e+00 1.166955879549e+00 1.173379504551e+00 1.179799211550e+00 1.186224712459e+00 1.192648438826e+00 1.199069045105e+00 1.205492182880e+00 1.211906920090e+00 1.218322325975e+00 1.224731239061e+00 1.231132923599e+00 1.237531094652e+00 1.243916633235e+00 1.250298623712e+00 1.256666799370e+00 1.263024333570e+00 1.269373585564e+00 1.275704188548e+00 1.282025515455e+00 1.288328407481e+00 1.294614656648e+00 1.300885254867e+00 1.307131539002e+00 1.313364892893e+00 1.319570324866e+00 1.325756062341e+00 1.331918208693e+00 1.338052700662e+00 1.344164551657e+00 1.350244208459e+00 1.356298179302e+00 1.362320115771e+00 1.368307425311e+00 1.374267174066e+00 1.380186536469e+00 1.386073591050e+00 1.391921845320e+00 1.397729775957e+00 1.403502839952e+00 1.409227948299e+00 1.414914855325e+00 1.420555168984e+00 1.426148241841e+00 1.431698548519e+00 1.437194432650e+00 1.442644610647e+00 1.448040322395e+00 1.453382033760e+00 1.458673304315e+00 1.463903011672e+00 1.469079378587e+00 1.474194419281e+00 1.479247398827e+00 1.484241730800e+00 1.489166357480e+00 1.494030874148e+00 1.498824311742e+00 1.503548748122e+00 1.508205455256e+00 1.512784879959e+00 1.517295877314e+00 1.521726832032e+00 1.526081890625e+00 1.530358920009e+00 1.534551627856e+00 1.538667152757e+00 1.542693428189e+00 1.546634477005e+00 1.550490597257e+00 1.554252068586e+00 1.557927563421e+00 1.561505561153e+00 1.564990532495e+00 1.568381647133e+00 1.571669787327e+00 1.574862803126e+00 1.577950122152e+00 1.580937393319e+00 1.583820951679e+00 1.586594023750e+00 1.589264438638e+00 1.591821962851e+00 1.594270829620e+00 1.596607635790e+00 1.598829154327e+00 1.600939250804e+00 1.602930303204e+00 1.604806176546e+00 1.606563779606e+00 1.608199899832e+00 1.609719458386e+00 1.611114299426e+00 1.612389054470e+00 1.613540877927e+00 1.614566990624e+00 1.615472187586e+00 1.616248763407e+00 1.616903954671e+00 1.617432227772e+00 1.617833946230e+00 1.618112967220e+00 1.618263705350e+00 1.618292572130e+00 1.618195380906e+00 1.617974606075e+00 1.617632851092e+00 1.617166842429e+00 1.616581471134e+00 1.615876771781e+00 1.615055964776e+00 1.614119564343e+00 1.613070792080e+00 1.611912346209e+00 1.610645392550e+00 1.609275348856e+00 1.607804413950e+00 1.606235185428e+00 1.604575044081e+00 1.602824623376e+00 1.600992474655e+00 1.599080089123e+00 1.597095658185e+00 1.595043471746e+00 1.592930676789e+00 1.590763151173e+00 1.588546760789e+00 1.586291387500e+00 1.584001815030e+00 1.581687473427e+00 1.579357978216e+00 1.577017976281e+00 1.574680336397e+00 1.572352688766e+00 1.570044456687e+00 1.567767253153e+00 1.565528679758e+00 1.563341963061e+00 1.561215239850e+00 1.559160918700e+00 1.557190015782e+00 1.555313703055e+00 1.553544316499e+00 1.551889852166e+00 1.550366354928e+00 1.548982824384e+00 1.547750832361e+00 1.546683145944e+00 1.545789206491e+00 1.545082031880e+00 1.544570076465e+00 1.544265072741e+00 1.544176051396e+00 1.544312481317e+00 1.544685206860e+00 1.545298211620e+00 1.546164355234e+00 1.547285846593e+00 1.548671259067e+00 1.550324563023e+00 1.552247605007e+00 1.554447932601e+00 1.556922319473e+00 1.559674396003e+00 1.562702660286e+00 1.566003317697e+00 1.569577376297e+00 1.573415745186e+00 1.577514878389e+00 1.581868873201e+00 1.586464540824e+00 1.591297019522e+00 1.596350646515e+00 1.601616269966e+00 1.607078069083e+00 1.612719577624e+00 1.618529358400e+00 1.624482453127e+00 1.630566960823e+00 1.636759737280e+00 1.643038488708e+00 1.649387235710e+00 1.655776154568e+00 1.662187931643e+00 1.668596644007e+00 1.674975567992e+00 1.681304864615e+00 1.687552387975e+00 1.693697719784e+00 1.699712568266e+00 1.705570461984e+00 1.711247270264e+00 1.716713910193e+00 1.721947914521e+00 1.726920982183e+00 1.731607705388e+00 1.735984621020e+00 1.740026053519e+00 1.743710261113e+00 1.747011007197e+00 1.749909432775e+00 1.752383513051e+00 1.754411991698e+00 1.755977281823e+00 1.757060934328e+00 1.757647844391e+00 1.757722085956e+00 1.757271131141e+00 1.756283965691e+00 1.754749353470e+00 1.752661782284e+00 1.750012293105e+00 1.746799249518e+00 1.743019988149e+00 1.738675621626e+00 1.733768390171e+00 1.728304026432e+00 1.722288407963e+00 1.715732846275e+00 1.708649914392e+00 1.701053417939e+00 1.692961751920e+00 1.684395296522e+00 1.675375272109e+00 1.665929961185e+00 1.656083991269e+00 1.645869063953e+00 1.635319844823e+00 1.624468993587e+00 1.613358160877e+00 1.602022850977e+00 1.590507398500e+00 1.578856819201e+00 1.567113801544e+00 1.555330596438e+00 1.543549992085e+00 1.531824752981e+00 1.520206279735e+00 1.508739148067e+00 1.497480739040e+00 1.486475456756e+00 1.475772861817e+00 1.465423935473e+00 1.455466544203e+00 1.445950751719e+00 1.436910610908e+00 1.428383501248e+00 1.420402510664e+00 1.412991097825e+00 1.406176266831e+00 1.399971317731e+00 1.394385109114e+00 1.389429422430e+00 1.385095391252e+00 1.381377664107e+00 1.378262512838e+00 1.375726965362e+00 1.373746227938e+00 1.372284356834e+00 1.371303003690e+00 1.370759821526e+00 1.370601812579e+00 1.370777283762e+00 1.371228684245e+00 1.371893270825e+00 1.372710136634e+00 1.373609908364e+00 1.374528361576e+00 1.375396351269e+00 1.376143568939e+00 1.376706380225e+00 1.377014250672e+00 1.377003768666e+00 1.376611927030e+00 1.375775908349e+00 1.374442886965e+00 1.372554235138e+00 1.370063107709e+00 1.366924878711e+00 1.363095965961e+00 1.358546147013e+00 1.353240931288e+00 1.347159958599e+00 1.340286970169e+00 1.332607033583e+00 1.324121661926e+00 1.314831025171e+00 1.304747253437e+00 1.293890623437e+00 1.282282978753e+00 1.269962662629e+00 1.256969270614e+00 1.243353959125e+00 1.229174272788e+00 1.214494860763e+00 1.199391374967e+00 1.183941967058e+00 1.168234956219e+00 1.152364683991e+00 1.136427758807e+00 1.120531005568e+00 1.104778334605e+00 1.089281368058e+00 1.074149729081e+00 1.059492089214e+00 1.045416144610e+00 1.032023889526e+00 1.019411209893e+00 1.007668072176e+00 9.968703885342e-01 9.870870340385e-01 9.783700032928e-01 9.707586004154e-01 9.642798040554e-01 9.589399094915e-01 9.547387723700e-01 9.516552039064e-01 9.496578967501e-01 9.487123969998e-01 9.487603059018e-01 9.497547880347e-01 9.516333883459e-01 9.543334287225e-01 9.578028184678e-01 9.619740758008e-01 9.668065955983e-01 9.722458489291e-01 9.782488506065e-01 9.847916178076e-01 9.918297085672e-01 9.993529862847e-01 1.007334581245e+00 1.015753536735e+00 1.024602871127e+00 1.033847714412e+00 1.043479354880e+00 1.053455488898e+00 1.063738273930e+00 1.074287103139e+00 1.085023086213e+00 1.095889572395e+00 1.106783362496e+00 1.117603500822e+00 1.128247462069e+00 1.138566594450e+00 1.148443429962e+00 1.157722409834e+00 1.166254383724e+00 1.173899613248e+00 1.180493661837e+00 1.185912907233e+00 1.190013550645e+00 1.192683286367e+00 1.193835808025e+00 1.193376865636e+00 1.191284508050e+00 1.187527575915e+00 1.182128614452e+00 1.175156079979e+00 1.166686047838e+00 1.156876725259e+00 1.145891551515e+00 1.133950562819e+00 1.121319011615e+00 1.108266688179e+00 1.095126427509e+00 1.082218874094e+00 1.069887611762e+00 1.058471971590e+00 1.048275396695e+00 1.039596167817e+00 1.032649891026e+00 1.027616379350e+00 1.024599912813e+00 1.023611351963e+00 1.024617377918e+00 1.027482517418e+00 1.032032847451e+00 1.038042747108e+00 1.045250612065e+00 1.053399210127e+00 1.062218449713e+00 1.071478162794e+00 1.080971131863e+00 1.090538761289e+00 1.100079611814e+00 1.109533898157e+00 1.118913067931e+00 1.128254447390e+00 1.137651502688e+00 1.147221666508e+00 1.157082480465e+00 1.167373977185e+00 1.178187134847e+00 1.189602605488e+00 1.201646440694e+00 1.214276994490e+00 1.227417317869e+00 1.240896880848e+00 1.254514142116e+00 1.268013758597e+00 1.281091697401e+00 1.293453512452e+00 1.304773817951e+00 1.314764204497e+00 1.323158247729e+00 1.329727655562e+00 1.334320882525e+00 1.336821157326e+00 1.337202410158e+00 1.335491492555e+00 1.331769957774e+00 1.326188106112e+00 1.318913218779e+00 1.310151109946e+00 1.300104739783e+00 1.288966315447e+00 1.276912524265e+00 1.264062950581e+00 1.250518390209e+00 1.236316369728e+00 1.221467561177e+00 1.205968845023e+00 1.189786502189e+00 1.172941858724e+00 1.155471574044e+00 1.137482485589e+00 1.119183231675e+00 1.100843967459e+00 1.082855580347e+00 1.065674865712e+00 1.049815121803e+00 1.035814426521e+00 1.024165619583e+00 1.015296074413e+00 1.009473365427e+00 1.006817719889e+00 1.007242764676e+00 1.010467200379e+00 1.016074870915e+00 1.023500464908e+00 1.032139761277e+00 1.041367351348e+00 1.050587105614e+00 1.059286084461e+00 1.067012557849e+00 1.073423331201e+00 1.078234878009e+00 1.081229355254e+00 1.082241121315e+00 1.081104286639e+00 1.077698627725e+00 1.071903273975e+00 1.063644901402e+00 1.052929775355e+00 1.039866376263e+00 1.024751150910e+00 1.008077590852e+00 9.906090369212e-01 9.733705167605e-01 9.576051976561e-01 9.447304695508e-01 9.361420035437e-01 9.330702246693e-01 9.363427625940e-01 9.462312870182e-01 9.623957812312e-01 9.838925349888e-01 1.009368135754e+00 1.037221810135e+00 1.065836933384e+00 1.093752505961e+00 1.119761056465e+00 1.143003248596e+00 1.162932728840e+00 1.179308386071e+00 1.192103659308e+00 1.201393411999e+00 1.207292772067e+00 1.209817292470e+00 1.208864665745e+00 1.204180719216e+00 1.195392404788e+00 1.182119361763e+00 1.164075966293e+00 1.141272549812e+00 1.114195723373e+00 1.088667454678e+00 1.058619289561e+00 1.028714495463e+00 1.004043168073e+00 9.874403935270e-01 9.781189478066e-01 9.726652018374e-01 9.674974311696e-01 9.607547546147e-01 9.523342425246e-01 9.422559063309e-01 9.287097555444e-01 9.074126658302e-01 8.721407723092e-01 7.886384666737e-01 6.701100821062e-01 6.245729660456e-01 7.145558475207e-01 8.564052776827e-01 9.471608724893e-01 9.414603035753e-01 8.522122854309e-01 7.487123309737e-01 7.291733045737e-01 8.143702292261e-01 9.176921704554e-01 9.567719983438e-01 9.046855685544e-01 7.937231452240e-01 7.123486837382e-01 7.464091591323e-01 8.639363211995e-01 9.641320175218e-01 9.836525032196e-01 9.190026392561e-01 8.284946119773e-01 8.145913804381e-01 9.230857437458e-01 1.077920610408e+00 1.179622596786e+00 1.171331009948e+00 1.045840163392e+00 8.479136752530e-01 6.845440776279e-01 6.835820817531e-01 8.133468712696e-01 9.340171798961e-01 9.691793218168e-01 9.176576319658e-01 8.397500677214e-01 8.265794189412e-01 9.072267581776e-01 1.008439985560e+00 1.043369690008e+00 9.709780153259e-01 8.093055009553e-01 6.511784806873e-01 6.498723994675e-01 8.140262363186e-01 9.940905756224e-01 1.092126973338e+00 1.082661836499e+00 9.943923205736e-01 8.967092819408e-01 8.621059854973e-01 8.977222946282e-01 9.426434400463e-01 9.422728829550e-01 8.892731008624e-01 8.236324592872e-01 8.058397328257e-01 8.580518779400e-01 9.396096545844e-01 9.970215667117e-01 1.003619275796e+00 9.634232388631e-01 9.015889469488e-01 8.511043266862e-01 8.381091780319e-01 8.706549800551e-01 9.374288522271e-01 1.014476972340e+00 1.073555359574e+00 1.091126726198e+00 1.058651473020e+00 9.913922529574e-01 9.285272399029e-01 9.113024308068e-01 9.429892065954e-01 9.833491807716e-01 9.900159702589e-01 9.523572203160e-01 8.982775551379e-01 8.731872991605e-01 8.916632587192e-01 9.139945703012e-01 8.858544056376e-01 7.865214908115e-01 6.599526223461e-01 6.278332300841e-01 7.611106201792e-01 9.531627879196e-01 1.081345143874e+00 1.082139032588e+00 9.476341293706e-01 7.343492001393e-01 6.028780299703e-01 7.268333795303e-01 9.824033415409e-01 1.192799423346e+00 1.278777920102e+00 1.221471074965e+00 1.046571446939e+00 8.249341394351e-01
 5.639982547125e-01 5.639267963026e-01 5.639800687359e-01 5.643849786928e-01 5.650063597062e-01 5.654905307902e-01 5.656158859698e-01 5.655184634456e-01 5.655680915855e-01 5.659983559455e-01 5.666546401436e-01 5.671403913140e-01 5.672277456034e-01 5.670999106719e-01 5.671588921841e-01 5.676103755763e-01 5.682597044135e-01 5.687137705668e-01 5.687703625216e-01 5.686212851022e-01 5.686701527482e-01 5.691221718079e-01 5.697662069087e-01 5.701902572990e-01 5.702070059649e-01 5.700461626548e-01 5.701123098943e-01 5.705728049186e-01 5.711940358812e-01 5.715760449331e-01 5.715584095867e-01 5.713885607647e-01 5.714726559446e-01 5.719563620047e-01 5.725692362540e-01 5.729072021323e-01 5.728532459945e-01 5.726917666388e-01 5.728130230324e-01 5.733176253007e-01 5.739116901101e-01 5.742071096606e-01 5.741203166114e-01 5.739664653861e-01 5.741308614259e-01 5.746657919348e-01 5.752362420810e-01 5.754737099290e-01 5.753585430931e-01 5.752315832503e-01 5.754397253487e-01 5.759778694405e-01 5.764993451755e-01 5.766786711739e-01 5.765474468451e-01 5.764554964440e-01 5.766950132796e-01 5.772072707436e-01 5.776610484815e-01 5.777925605619e-01 5.776642708098e-01 5.775870764176e-01 5.778104145143e-01 5.782767650887e-01 5.786826359320e-01 5.787888361424e-01 5.786503404397e-01 5.785552680008e-01 5.787449276139e-01 5.791803011825e-01 5.795707260497e-01 5.796550327208e-01 5.794717229777e-01 5.793363809820e-01 5.795260595892e-01 5.799850509291e-01 5.803737744228e-01 5.804091234029e-01 5.801657183425e-01 5.800189584998e-01 5.802581929227e-01 5.807691742493e-01 5.811376970909e-01 5.810952676026e-01 5.808123564518e-01 5.807172905202e-01 5.810415008722e-01 5.815707465082e-01 5.818698925876e-01 5.817521444854e-01 5.814777673550e-01 5.814699419794e-01 5.818544712545e-01 5.823407405354e-01 5.825414698693e-01 5.823787689847e-01 5.821503377810e-01 5.822084092605e-01 5.825902054642e-01 5.829944044443e-01 5.831110276124e-01 5.829370449096e-01 5.827571296036e-01 5.828421254436e-01 5.831799785054e-01 5.835050488334e-01 5.835728406150e-01 5.834057224045e-01 5.832588557200e-01 5.833518209008e-01 5.836503852013e-01 5.839172310998e-01 5.839570301443e-01 5.838062916215e-01 5.836905152883e-01 5.837890111273e-01 5.840535431539e-01 5.842719420096e-01 5.842910855970e-01 5.841653628940e-01 5.840825144559e-01 5.841740847099e-01 5.843894931627e-01 5.845597808068e-01 5.845705098742e-01 5.844713736224e-01 5.844058027842e-01 5.844706756816e-01 5.846324393719e-01 5.847677215867e-01 5.847818116189e-01 5.846991068169e-01 5.846326517958e-01 5.846704419319e-01 5.847925615211e-01 5.849033191713e-01 5.849205014493e-01 5.848496330107e-01 5.847811625397e-01 5.847935034821e-01 5.848788323084e-01 5.849640894449e-01 5.849806567589e-01 5.849228297537e-01 5.848500316079e-01 5.848298442599e-01 5.848741523491e-01 5.849344320614e-01 5.849489834058e-01 5.849000291544e-01 5.848220458205e-01 5.847724592899e-01 5.847785556817e-01 5.848101029532e-01 5.848164378171e-01 5.847747002828e-01 5.847021100654e-01 5.846367979727e-01 5.846044292556e-01 5.845970599965e-01 5.845871513211e-01 5.845525294015e-01 5.844920318401e-01 5.844185896957e-01 5.843523731822e-01 5.843042581676e-01 5.842687421120e-01 5.842316768709e-01 5.841777441972e-01 5.841034023439e-01 5.840173312777e-01 5.839363299055e-01 5.838703564802e-01 5.838159248173e-01 5.837571950588e-01 5.836817771542e-01 5.835869174396e-01 5.834852343888e-01 5.833919769235e-01 5.833094157106e-01 5.832306967992e-01 5.831442021600e-01 5.830434341152e-01 5.829305489115e-01 5.828161926120e-01 5.827076196263e-01 5.826024522046e-01 5.824943713376e-01 5.823768885233e-01 5.822525403106e-01 5.821256264467e-01 5.819988347777e-01 5.818675410100e-01 5.817303188371e-01 5.815887125726e-01 5.814470528644e-01 5.813074321183e-01 5.811658321641e-01 5.810138552860e-01 5.808536460031e-01 5.806901964061e-01 5.805287514312e-01 5.803710070883e-01 5.802098641210e-01 5.800394384643e-01 5.798613605148e-01 5.796807439248e-01 5.795021327953e-01 5.793221911267e-01 5.791380599748e-01 5.789481788186e-01 5.787533314226e-01 5.785575450702e-01 5.783610170440e-01 5.781597768276e-01 5.779541832348e-01 5.777443399882e-01 5.775315884666e-01 5.773175316668e-01 5.771016937624e-01 5.768814796604e-01 5.766563506718e-01 5.764269365147e-01 5.761954188792e-01 5.759619421062e-01 5.757267780043e-01 5.754880448017e-01 5.752452005350e-01 5.749980896463e-01 5.747476232644e-01 5.744948877981e-01 5.742406772009e-01 5.739839301082e-01 5.737241938202e-01 5.734616549868e-01 5.731932313637e-01 5.729217239771e-01 5.726483414601e-01 5.723731444595e-01 5.720977058923e-01 5.718166704044e-01 5.715299192647e-01 5.712387360043e-01 5.709475834677e-01 5.706548371970e-01 5.703594945345e-01 5.700597111778e-01 5.697533711683e-01 5.694440654505e-01 5.691341575836e-01 5.688225352548e-01 5.685087433021e-01 5.681900120128e-01 5.678645674433e-01 5.675380935894e-01 5.672104611131e-01 5.668812716277e-01 5.665494438291e-01 5.662146457931e-01 5.658723850130e-01 5.655279478962e-01 5.651825071805e-01 5.648351716536e-01 5.644877538419e-01 5.641345492124e-01 5.637749970619e-01 5.634139155131e-01 5.630508338227e-01 5.626876787743e-01 5.623218199115e-01 5.619504922236e-01 5.615740662955e-01 5.611965006264e-01 5.608165870526e-01 5.604354936425e-01 5.600513561332e-01 5.596633810933e-01 5.592721322029e-01 5.588783586642e-01 5.584812839634e-01 5.580829730083e-01 5.576818405982e-01 5.572781796713e-01 5.568721791718e-01 5.564642424271e-01 5.560511425661e-01 5.556355102312e-01 5.552197900649e-01 5.548028296109e-01 5.543834642402e-01 5.539598214719e-01 5.535312385391e-01 5.531017195865e-01 5.526734867982e-01 5.522442034726e-01 5.518112679282e-01 5.513732282301e-01 5.509310682933e-01 5.504899786468e-01 5.500495472088e-01 5.496077446221e-01 5.491619640585e-01 5.487118048944e-01 5.482583167536e-01 5.478061688912e-01 5.473557018587e-01 5.469015212734e-01 5.464429530126e-01 5.459809591766e-01 5.455181705366e-01 5.450582996892e-01 5.445962845896e-01 5.441299831183e-01 5.436615370438e-01 5.431895048992e-01 5.427189133722e-01 5.422493119559e-01 5.417762533433e-01 5.413002351384e-01 5.408224887178e-01 5.403434215047e-01 5.398646719937e-01 5.393858517163e-01 5.389036146989e-01 5.384195660351e-01 5.379346593360e-01 5.374482978788e-01 5.369624644255e-01 5.364746996577e-01 5.359845947681e-01 5.354954877738e-01 5.350056394323e-01 5.345139431182e-01 5.340225881171e-01 5.335286826671e-01 5.330341792600e-01 5.325414501504e-01 5.320476943999e-01 5.315532695154e-01 5.310584384336e-01 5.305616556355e-01 5.300667298773e-01 5.295713280893e-01 5.290766366883e-01 5.285821807973e-01 5.280856621436e-01 5.275887647179e-01 5.270934551477e-01 5.265982574366e-01 5.261047823366e-01 5.256106077228e-01 5.251161952631e-01 5.246222279584e-01 5.241298234839e-01 5.236384876607e-01 5.231479348633e-01 5.226576272152e-01 5.221673757967e-01 5.216789283217e-01 5.211922215181e-01 5.207064425016e-01 5.202225643818e-01 5.197379033367e-01 5.192566981686e-01 5.187778262155e-01 5.182976951904e-01 5.178208107170e-01 5.173447241015e-01 5.168712979862e-01 5.163997650313e-01 5.159296092462e-01 5.154607400784e-01 5.149945014029e-01 5.145303613992e-01 5.140694564518e-01 5.136104876959e-01 5.131521170599e-01 5.126973042897e-01 5.122457098327e-01 5.117962142761e-01 5.113506429394e-01 5.109061757116e-01 5.104647229935e-01 5.100273681765e-01 5.095923630037e-01 5.091618283422e-01 5.087340473022e-01 5.083086850277e-01 5.078873404383e-01 5.074690502189e-01 5.070558449542e-01 5.066464158933e-01 5.062398258137e-01 5.058374424180e-01 5.054384291713e-01 5.050442440763e-01 5.046553660895e-01 5.042699405836e-01 5.038887621633e-01 5.035122215316e-01 5.031391285172e-01 5.027721922674e-01 5.024101813252e-01 5.020533200744e-01 5.017012786188e-01 5.013525634384e-01 5.010104484112e-01 5.006741327109e-01 5.003425535345e-01 5.000173110681e-01 4.996964835774e-01 4.993807228346e-01 4.990730638781e-01 4.987709075309e-01 4.984737684544e-01 4.981825567601e-01 4.978969250758e-01 4.976192332322e-01 4.973474117440e-01 4.970816093134e-01 4.968229598755e-01 4.965695528301e-01 4.963239383117e-01 4.960851706661e-01 4.958530943763e-01 4.956281655587e-01 4.954089881844e-01 4.951983374816e-01 4.949945841870e-01 4.947977323570e-01 4.946081316932e-01 4.944260711237e-01 4.942517379991e-01 4.940853446152e-01 4.939263370159e-01 4.937740315320e-01 4.936306729001e-01 4.934944050130e-01 4.933669645146e-01 4.932470465492e-01 4.931347377575e-01 4.930316746504e-01 4.929364451172e-01 4.928497970247e-01 4.927718612285e-01 4.927006512968e-01 4.926392823143e-01 4.925868743439e-01 4.925424338524e-01 4.925073111147e-01 4.924803302140e-01 4.924627877097e-01 4.924543667235e-01 4.924546442617e-01 4.924633451674e-01 4.924814211953e-01 4.925084235332e-01 4.925450463414e-01 4.925908419368e-01 4.926446987525e-01 4.927093390643e-01 4.927816046647e-01 4.928647824417e-01 4.929568437589e-01 4.930578953079e-01 4.931688474437e-01 4.932882497601e-01 4.934181520044e-01 4.935570182622e-01 4.937053023490e-01 4.938639043184e-01 4.940312670883e-01 4.942086549402e-01 4.943957401244e-01 4.945917490228e-01 4.947980242437e-01 4.950135733453e-01 4.952387950552e-01 4.954741861917e-01 4.957177834097e-01 4.959725727495e-01 4.962359079991e-01 4.965084979636e-01 4.967914912400e-01 4.970839128167e-01 4.973855463275e-01 4.976966981408e-01 4.980169779311e-01 4.983478876903e-01 4.986870966879e-01 4.990352443046e-01 4.993937771712e-01 4.997605959472e-01 5.001375087528e-01 5.005233785439e-01 5.009181251974e-01 5.013225618659e-01 5.017353172987e-01 5.021571955333e-01 5.025877128564e-01 5.030276828490e-01 5.034768319718e-01 5.039329718299e-01 5.043996997192e-01 5.048738772128e-01 5.053558995715e-01 5.058477573921e-01 5.063473965087e-01 5.068544643435e-01 5.073707858726e-01 5.078941736312e-01 5.084264142844e-01 5.089656214091e-01 5.095131730001e-01 5.100682591851e-01 5.106308945959e-01 5.112011781821e-01 5.117771003299e-01 5.123616893323e-01 5.129525838785e-01 5.135505282587e-01 5.141564741837e-01 5.147674203137e-01 5.153858525657e-01 5.160100900864e-01 5.166406875263e-01 5.172781223864e-01 5.179211131899e-01 5.185694735752e-01 5.192239011997e-01 5.198831591836e-01 5.205488631613e-01 5.212188085591e-01 5.218945770374e-01 5.225752053445e-01 5.232609159643e-01 5.239501015712e-01 5.246434995000e-01 5.253424216856e-01 5.260444443822e-01 5.267507955566e-01 5.274610692770e-01 5.281741636953e-01 5.288910477969e-01 5.296111085589e-01 5.303339635587e-01 5.310597555291e-01 5.317886009107e-01 5.325195503724e-01 5.332527074952e-01 5.339871562274e-01 5.347241488381e-01 5.354625502135e-01 5.362027675547e-01 5.369448741400e-01 5.376870951189e-01 5.384301579667e-01 5.391738354481e-01 5.399190268683e-01 5.406634552796e-01 5.414089253496e-01 5.421532606233e-01 5.428976136800e-01 5.436419381484e-01 5.443842810329e-01 5.451268072095e-01 5.458676277363e-01 5.466074617334e-01 5.473457399743e-01 5.480821506801e-01 5.488168602849e-01 5.495487014069e-01 5.502785821942e-01 5.510054029130e-01 5.517297024770e-01 5.524511885303e-01 5.531684838352e-01 5.538834805975e-01 5.545945543209e-01 5.553012540035e-01 5.560042709734e-01 5.567025582108e-01 5.573964691945e-01 5.580861286788e-01 5.587705366448e-01 5.594493785808e-01 5.601227518430e-01 5.607915707009e-01 5.614540394195e-01 5.621100920160e-01 5.627607125022e-01 5.634046569342e-01 5.640420971059e-01 5.646726266438e-01 5.652953237215e-01 5.659122671109e-01 5.665205063592e-01 5.671229542801e-01 5.677159189643e-01 5.683016433002e-01 5.688786260164e-01 5.694481981342e-01 5.700083975296e-01 5.705600635105e-01 5.711027020103e-01 5.716365413021e-01 5.721606044928e-01 5.726753789577e-01 5.731811024247e-01 5.736759600325e-01 5.741613411458e-01 5.746364390729e-01 5.751012593869e-01 5.755560526178e-01 5.759989501614e-01 5.764315193350e-01 5.768535179841e-01 5.772639714145e-01 5.776634846483e-01 5.780510540788e-01 5.784277512413e-01 5.787918886451e-01 5.791441800754e-01 5.794851088152e-01 5.798130020226e-01 5.801298063655e-01 5.804336424435e-01 5.807245202443e-01 5.810035123501e-01 5.812689768357e-01 5.815225789613e-01 5.817624727901e-01 5.819900560414e-01 5.822042725107e-01 5.824048721634e-01 5.825931148064e-01 5.827665633823e-01 5.829282283395e-01 5.830755569614e-01 5.832098132798e-01 5.833300794699e-01 5.834365333389e-01 5.835302798017e-01 5.836095347149e-01 5.836751045811e-01 5.837286075615e-01 5.837661706308e-01 5.837915649416e-01 5.838018904436e-01 5.837996567009e-01 5.837838566143e-01 5.837538812433e-01 5.837100885052e-01 5.836527208991e-01 5.835827851831e-01 5.834989645061e-01 5.834009027702e-01 5.832911713665e-01 5.831668446013e-01 5.830300975474e-01 5.828797636380e-01 5.827172265126e-01 5.825425550255e-01 5.823535501416e-01 5.821533940673e-01 5.819401295172e-01 5.817151311911e-01 5.814786324261e-01 5.812290406389e-01 5.809698168671e-01 5.806972649572e-01 5.804145175923e-01 5.801209472166e-01 5.798158951633e-01 5.795019662500e-01 5.791763300224e-01 5.788422905694e-01 5.784971462908e-01 5.781428825621e-01 5.777824042346e-01 5.774094047462e-01 5.770308776998e-01 5.766433369259e-01 5.762470175482e-01 5.758459823203e-01 5.754360348280e-01 5.750212258705e-01 5.745992946325e-01 5.741723076317e-01 5.737407317139e-01 5.733034176555e-01 5.728639274995e-01 5.724179721541e-01 5.719715054259e-01 5.715207320435e-01 5.710675978569e-01 5.706147416523e-01 5.701582439797e-01 5.697043645084e-01 5.692482641324e-01 5.687942049215e-01 5.683416305599e-01 5.678897822264e-01 5.674433083038e-01 5.669967630416e-01 5.665563842876e-01 5.661216078988e-01 5.656889785808e-01 5.652661867144e-01 5.648481490503e-01 5.644384977774e-01 5.640375705979e-01 5.636452886153e-01 5.632645432776e-01 5.628915978324e-01 5.625338431961e-01 5.621872248491e-01 5.618541783736e-01 5.615360221921e-01 5.612310147403e-01 5.609443581314e-01 5.606734926364e-01 5.604207117888e-01 5.601887191606e-01 5.599729698145e-01 5.597815043407e-01 5.596088435665e-01 5.594608849548e-01 5.593367510471e-01 5.592351656375e-01 5.591619677420e-01 5.591130493998e-01 5.590935984572e-01 5.591015667902e-01 5.591397299205e-01 5.592094081838e-01 5.593089101170e-01 5.594430473204e-01 5.596101447690e-01 5.598119792364e-01 5.600496196819e-01 5.603230082309e-01 5.606365627372e-01 5.609870041908e-01 5.613775989350e-01 5.618096773779e-01 5.622819331660e-01 5.627985971336e-01 5.633565159534e-01 5.639617377839e-01 5.646104068906e-01 5.653065319338e-01 5.660502587937e-01 5.668407932740e-01 5.676822272816e-01 5.685719971746e-01 5.695131464847e-01 5.705059334444e-01 5.715501746338e-01 5.726487413803e-01 5.737996832321e-01 5.750063690460e-01 5.762682077431e-01 5.775852275685e-01 5.789600216116e-01 5.803909612377e-01 5.818807157891e-01 5.834277771749e-01 5.850341359698e-01 5.867009178985e-01 5.884249523638e-01 5.902125188170e-01 5.920589030223e-01 5.939680014801e-01 5.959383287151e-01 5.979696213191e-01 6.000650676765e-01 6.022212935360e-01 6.044412985306e-01 6.067241340424e-01 6.090703438980e-01 6.114802933104e-01 6.139530617188e-01 6.164907568137e-01 6.190917477106e-01 6.217562090948e-01 6.244855131058e-01 6.272779331714e-01 6.301349547119e-01 6.330548833411e-01 6.360394149178e-01 6.390873730305e-01 6.421970491804e-01 6.453722595422e-01 6.486093262729e-01 6.519092821541e-01 6.552722264143e-01 6.586968616109e-01 6.621852343791e-01 6.657324763943e-01 6.693436674901e-01 6.730152787287e-01 6.767456210891e-01 6.805377479317e-01 6.843879116437e-01 6.882983783828e-01 6.922667595024e-01 6.962937750856e-01 7.003789578066e-01 7.045196605354e-01 7.087189219752e-01 7.129733607051e-01 7.172821921644e-01 7.216471573725e-01 7.260648295577e-01 7.305370745738e-01 7.350617410210e-01 7.396382385962e-01 7.442671852311e-01 7.489455851925e-01 7.536762880944e-01 7.584552235310e-01 7.632833167537e-01 7.681605660798e-01 7.730834425843e-01 7.780550435001e-01 7.830707518998e-01 7.881333766164e-01 7.932402730029e-01 7.983901518384e-01 8.035850136788e-01 8.088214869684e-01 8.141000990014e-01 8.194199423529e-01 8.247796937153e-01 8.301806088460e-01 8.356180827136e-01 8.410961939356e-01 8.466108684610e-01 8.521614944251e-01 8.577502025848e-01 8.633725392032e-01 8.690307347629e-01 8.747225508063e-01 8.804470037975e-01 8.862054359069e-01 8.919939549900e-01 8.978157417285e-01 9.036659220896e-01 9.095459268527e-01 9.154556365677e-01 9.213917202784e-01 9.273574828539e-01 9.333469629724e-01 9.393635976835e-01 9.454062681845e-01 9.514713589580e-01 9.575626267753e-01 9.636730933507e-01 9.698084474066e-01 9.759634536799e-01 9.821374164168e-01 9.883347583307e-01 9.945466846200e-01 1.000778719788e+00 1.007027184988e+00 1.013291165755e+00 1.019573482857e+00 1.025866967963e+00 1.032177399455e+00 1.038499397906e+00 1.044832973199e+00 1.051180324860e+00 1.057534233317e+00 1.063901832654e+00 1.070276121178e+00 1.076658579624e+00 1.083050596093e+00 1.089445021094e+00 1.095849924846e+00 1.102256091314e+00 1.108667332371e+00 1.115082865909e+00 1.121497667680e+00 1.127917644825e+00 1.134333983322e+00 1.140752660049e+00 1.147170075149e+00 1.153582659779e+00 1.159996932931e+00 1.166402117467e+00 1.172806514698e+00 1.179203957901e+00 1.185593006240e+00 1.191978527278e+00 1.198349769730e+00 1.204716077131e+00 1.211069202153e+00 1.217410017554e+00 1.223741930215e+00 1.230054274011e+00 1.236357046717e+00 1.242640895986e+00 1.248908398514e+00 1.255160029762e+00 1.261387892108e+00 1.267599845751e+00 1.273785849613e+00 1.279950605106e+00 1.286094081270e+00 1.292206808436e+00 1.298298135247e+00 1.304357677219e+00 1.310390143374e+00 1.316393813142e+00 1.322361111906e+00 1.328300891385e+00 1.334202224163e+00 1.340070541550e+00 1.345901432329e+00 1.351691614070e+00 1.357447066894e+00 1.363156284757e+00 1.368826803454e+00 1.374452958553e+00 1.380031022935e+00 1.385567550802e+00 1.391051961928e+00 1.396490786337e+00 1.401876656273e+00 1.407209826253e+00 1.412493470708e+00 1.417716670233e+00 1.422887079252e+00 1.427998703072e+00 1.433050043549e+00 1.438043308512e+00 1.442969680064e+00 1.447837082259e+00 1.452636442138e+00 1.457369021473e+00 1.462035201903e+00 1.466627792957e+00 1.471153616352e+00 1.475602266714e+00 1.479977242978e+00 1.484277977233e+00 1.488496496467e+00 1.492640525775e+00 1.496699902682e+00 1.500677497970e+00 1.504573109739e+00 1.508378796771e+00 1.512101130954e+00 1.515731433930e+00 1.519271730428e+00 1.522721758247e+00 1.526074788823e+00 1.529335682151e+00 1.532497185540e+00 1.535561984349e+00 1.538527674208e+00 1.541390325502e+00 1.544153385678e+00 1.546810182276e+00 1.549363027434e+00 1.551810981757e+00 1.554148463755e+00 1.556380033216e+00 1.558499879983e+00 1.560509740459e+00 1.562408920913e+00 1.564192767891e+00 1.565865943748e+00 1.567422439847e+00 1.568865937794e+00 1.570193194072e+00 1.571403133884e+00 1.572498510290e+00 1.573474053254e+00 1.574333900804e+00 1.575075703692e+00 1.575699983744e+00 1.576207537377e+00 1.576596416708e+00 1.576870594834e+00 1.577026652776e+00 1.577067747430e+00 1.576994582772e+00 1.576806688620e+00 1.576506665969e+00 1.576096704446e+00 1.575575424443e+00 1.574947021945e+00 1.574213836101e+00 1.573377687411e+00 1.572440817731e+00 1.571406879302e+00 1.570277995457e+00 1.569058434611e+00 1.567753101612e+00 1.566363496409e+00 1.564896278832e+00 1.563353915318e+00 1.561744124239e+00 1.560070288107e+00 1.558338434753e+00 1.556555651091e+00 1.554726871306e+00 1.552860000567e+00 1.550960618459e+00 1.549037630489e+00 1.547099162656e+00 1.545150705287e+00 1.543202801560e+00 1.541262630903e+00 1.539340450189e+00 1.537445215615e+00 1.535583832734e+00 1.533770418737e+00 1.532011165141e+00 1.530317877244e+00 1.528701875685e+00 1.527170379127e+00 1.525737916774e+00 1.524411404122e+00 1.523204451501e+00 1.522126138115e+00 1.521187398828e+00 1.520399660091e+00 1.519772180677e+00 1.519316933311e+00 1.519043042422e+00 1.518959515343e+00 1.519077976300e+00 1.519404527462e+00 1.519950342488e+00 1.520722018875e+00 1.521728492456e+00 1.522974260151e+00 1.524467249868e+00 1.526213004745e+00 1.528213409679e+00 1.530474499107e+00 1.532997507638e+00 1.535783254404e+00 1.538834301036e+00 1.542146599457e+00 1.545722345227e+00 1.549554565285e+00 1.553640816276e+00 1.557976254768e+00 1.562549229243e+00 1.567359674938e+00 1.572390319935e+00 1.577634740015e+00 1.583080047510e+00 1.588712215675e+00 1.594520256452e+00 1.600482695603e+00 1.606587848025e+00 1.612817299571e+00 1.619150139091e+00 1.625570316445e+00 1.632052002737e+00 1.638579299775e+00 1.645128638332e+00 1.651674300066e+00 1.658199153623e+00 1.664671403849e+00 1.671074668053e+00 1.677380111547e+00 1.683562385241e+00 1.689601274236e+00 1.695465365746e+00 1.701135285680e+00 1.706583851343e+00 1.711785073574e+00 1.716718798817e+00 1.721355983293e+00 1.725676668872e+00 1.729658200275e+00 1.733277142235e+00 1.736513325912e+00 1.739343513286e+00 1.741752541013e+00 1.743718212905e+00 1.745226643795e+00 1.746258864355e+00 1.746802723706e+00 1.746844963828e+00 1.746371346503e+00 1.745376770357e+00 1.743848878256e+00 1.741783839945e+00 1.739177622723e+00 1.736025531272e+00 1.732331196429e+00 1.728093523141e+00 1.723318251701e+00 1.718011966052e+00 1.712182983078e+00 1.705844212899e+00 1.699008258774e+00 1.691691378413e+00 1.683914334843e+00 1.675697453738e+00 1.667064395262e+00 1.658042777717e+00 1.648661830029e+00 1.638951701316e+00 1.628948740305e+00 1.618687746985e+00 1.608207375517e+00 1.597549717403e+00 1.586755450802e+00 1.575870891674e+00 1.564940626874e+00 1.554013119019e+00 1.543136483284e+00 1.532356673884e+00 1.521728880684e+00 1.511297123041e+00 1.501112997357e+00 1.491225537794e+00 1.481675025166e+00 1.472516108169e+00 1.463784891132e+00 1.455520463719e+00 1.447764256352e+00 1.440542147266e+00 1.433887963186e+00 1.427821416026e+00 1.422359966275e+00 1.417520083370e+00 1.413303944720e+00 1.409713999015e+00 1.406744370930e+00 1.404381535275e+00 1.402608913221e+00 1.401400613223e+00 1.400724981680e+00 1.400548763332e+00 1.400825832506e+00 1.401511749862e+00 1.402555206213e+00 1.403897844708e+00 1.405484723804e+00 1.407249525058e+00 1.409131385154e+00 1.411062678006e+00 1.412975936087e+00 1.414804477034e+00 1.416478599948e+00 1.417932579591e+00 1.419099107325e+00 1.419914220746e+00 1.420317125935e+00 1.420244993374e+00 1.419642401534e+00 1.418457323263e+00 1.416638422507e+00 1.414142222191e+00 1.410926846198e+00 1.406957942860e+00 1.402204640040e+00 1.396641697937e+00 1.390252719774e+00 1.383021666059e+00 1.374944866367e+00 1.366023673966e+00 1.356260658945e+00 1.345676706735e+00 1.334288406222e+00 1.322126942836e+00 1.309229744239e+00 1.295638026145e+00 1.281406547874e+00 1.266590824889e+00 1.251259841231e+00 1.235485566058e+00 1.219347190674e+00 1.202932778337e+00 1.186333481593e+00 1.169645297874e+00 1.152972609204e+00 1.136416592391e+00 1.120088122288e+00 1.104092145079e+00 1.088536164530e+00 1.073525553059e+00 1.059159465417e+00 1.045536900300e+00 1.032741809875e+00 1.020854430394e+00 1.009945166822e+00 1.000065302383e+00 9.912627532796e-01 9.835637767386e-01 9.769838928237e-01 9.715264137327e-01 9.671750943462e-01 9.639123685871e-01 9.616975718372e-01 9.604896777164e-01 9.602424480029e-01 9.608931468237e-01 9.623949692964e-01 9.646830497270e-01 9.677054085443e-01 9.714141852733e-01 9.757517467187e-01 9.806879041421e-01 9.861769391493e-01 9.921885859873e-01 9.987034197475e-01 1.005685451806e+00 1.013128190306e+00 1.021001391715e+00 1.029288067469e+00 1.037966768151e+00 1.046996969573e+00 1.056356072407e+00 1.065981730895e+00 1.075824135750e+00 1.085816509826e+00 1.095860413257e+00 1.105880665120e+00 1.115751530421e+00 1.125361540891e+00 1.134584887091e+00 1.143271082779e+00 1.151296209099e+00 1.158498501681e+00 1.164745507820e+00 1.169900768186e+00 1.173821467675e+00 1.176413075695e+00 1.177555638933e+00 1.177179780558e+00 1.175239229966e+00 1.171688617861e+00 1.166558702174e+00 1.159871544942e+00 1.151712375231e+00 1.142204306220e+00 1.131484942662e+00 1.119770086155e+00 1.107271779185e+00 1.094261929314e+00 1.081036816834e+00 1.067894172946e+00 1.055177481974e+00 1.043194971577e+00 1.032268677608e+00 1.022685912673e+00 1.014682946166e+00 1.008472120929e+00 1.004165709885e+00 1.001838927684e+00 1.001481600404e+00 1.003004114596e+00 1.006282054358e+00 1.011112587308e+00 1.017281956232e+00 1.024545148792e+00 1.032657211497e+00 1.041398789282e+00 1.050561249343e+00 1.059994417021e+00 1.069578206173e+00 1.079253774217e+00 1.089011027490e+00 1.098877464959e+00 1.108938556422e+00 1.119283903502e+00 1.130039903722e+00 1.141324508732e+00 1.153231661917e+00 1.165847237659e+00 1.179184984117e+00 1.193227587357e+00 1.207886761687e+00 1.223008393536e+00 1.238400614098e+00 1.253789723521e+00 1.268895319339e+00 1.283398108976e+00 1.296966621703e+00 1.309301055940e+00 1.320099295447e+00 1.329124743331e+00 1.336179123760e+00 1.341122831777e+00 1.343902873429e+00 1.344502937079e+00 1.342998682578e+00 1.339510455909e+00 1.334200690790e+00 1.327281706483e+00 1.318959234064e+00 1.309459772847e+00 1.298979654328e+00 1.287683838577e+00 1.275705836181e+00 1.263113246556e+00 1.249952339626e+00 1.236208118907e+00 1.221858607255e+00 1.206879463322e+00 1.191244834396e+00 1.175005495396e+00 1.158244866583e+00 1.141141287692e+00 1.123969991834e+00 1.107068166303e+00 1.090881862970e+00 1.075881739047e+00 1.062562701553e+00 1.051395794775e+00 1.042758519755e+00 1.036921798412e+00 1.033980041820e+00 1.033872749464e+00 1.036350861385e+00 1.041017764470e+00 1.047387201936e+00 1.054875142898e+00 1.062915060883e+00 1.070946974635e+00 1.078461424012e+00 1.085037928928e+00 1.090301872799e+00 1.093969028131e+00 1.095788791466e+00 1.095552683796e+00 1.093080000629e+00 1.088191950667e+00 1.080759406931e+00 1.070674255397e+00 1.057924216085e+00 1.042619472214e+00 1.025035015960e+00 1.005685361671e+00 9.853289999946e-01 9.650130809959e-01 9.460289637013e-01 9.298290497667e-01 9.179166782313e-01 9.116120473451e-01 9.118783667776e-01 9.191161749668e-01 9.330868755693e-01 9.529535774220e-01 9.774033015266e-01 1.004898346969e+00 1.033845482085e+00 1.062807821980e+00 1.090619546563e+00 1.116417814553e+00 1.139678397278e+00 1.160119260592e+00 1.177648661997e+00 1.192242361891e+00 1.203829757560e+00 1.212238310555e+00 1.217107392977e+00 1.217928417210e+00 1.214079154409e+00 1.204940173826e+00 1.190054118624e+00 1.169273719509e+00 1.142984566618e+00 1.112246683307e+00 1.084188358305e+00 1.052287668749e+00 1.021528923844e+00 9.971948993397e-01 9.820363178959e-01 9.748400136727e-01 9.715393244308e-01 9.678756751735e-01 9.615339359772e-01 9.524460503762e-01 9.414501264680e-01 9.285618672201e-01 9.125084739795e-01 8.922973731489e-01 8.440399297803e-01 7.432197598812e-01 6.740798546189e-01 7.156704948421e-01 8.311818066767e-01 9.221517745192e-01 9.283139754645e-01 8.477685121661e-01 7.399632889400e-01 7.105462744775e-01 8.041985386358e-01 9.373787422479e-01 1.014703834277e+00 9.946089352750e-01 8.924507463844e-01 7.789150371609e-01 7.518228725064e-01 8.310452480553e-01 9.292278251431e-01 9.640913509484e-01 9.126186136943e-01 8.184911019178e-01 7.849196588973e-01 8.840023729721e-01 1.053135759027e+00 1.183433167326e+00 1.206092386127e+00 1.103251537607e+00 9.083601964724e-01 7.148217441826e-01 6.607715665074e-01 7.639214137285e-01 8.843018461890e-01 9.237026095257e-01 8.672718683609e-01 7.720436455371e-01 7.474856187954e-01 8.470660323594e-01 9.894901219485e-01 1.070957984603e+00 1.037979205727e+00 8.936396845553e-01 7.043244738287e-01 6.130013483501e-01 7.161764164536e-01 8.964814962450e-01 1.025683765012e+00 1.056816228202e+00 1.001863716469e+00 9.152515207478e-01 8.671154310510e-01 8.876137660786e-01 9.388099416369e-01 9.651520942067e-01 9.414318564988e-01 8.810971787907e-01 8.253844616528e-01 8.165291108214e-01 8.622433081622e-01 9.326859469610e-01 9.915230425422e-01 1.015587670748e+00 9.971524234826e-01 9.439104571150e-01 8.816834753992e-01 8.516874591390e-01 8.845554733078e-01 9.653712000277e-01 1.043777880005e+00 1.073624452559e+00 1.038168578271e+00 9.604056902799e-01 8.995908840702e-01 9.112847909482e-01 9.831604022992e-01 1.046671706927e+00 1.044589940301e+00 9.664964004550e-01 8.579295382335e-01 8.059245473371e-01 8.574007021865e-01 9.494390644741e-01 9.880112571062e-01 9.247040501138e-01 7.759373739268e-01 6.403648243531e-01 6.686199649985e-01 8.436863972504e-01 1.010291805019e+00 1.068917162236e+00 9.892778797250e-01 8.037467029674e-01 6.317328164453e-01 6.695729811167e-01 9.000301131523e-01 1.137512845111e+00 1.276585188316e+00 1.280119216688e+00 1.155683054997e+00 9.509676776571e-01
 5.560883148161e-01 5.559747376253e-01 5.559847126662e-01 5.563416519678e-01 5.569129118105e-01 5.573470280258e-01 5.574266400391e-01 5.572851298650e-01 5.572891953288e-01 5.576707603063e-01 5.582745518009e-01 5.587084083352e-01 5.587476011148e-01 5.585743115177e-01 5.585864575173e-01 5.589869682851e-01 5.595837487907e-01 5.599859824838e-01 5.599931577370e-01 5.597973020455e-01 5.597971853918e-01 5.601969613776e-01 5.607879823681e-01 5.611591023146e-01 5.611269699905e-01 5.609173737458e-01 5.609340102661e-01 5.613427993541e-01 5.619101791746e-01 5.622400738512e-01 5.621719609408e-01 5.619529831325e-01 5.619880823346e-01 5.624193475509e-01 5.629775221018e-01 5.632630758831e-01 5.631582295806e-01 5.629474250471e-01 5.630191067474e-01 5.634722902834e-01 5.640119663201e-01 5.642535866434e-01 5.641160622061e-01 5.639137363777e-01 5.640279038754e-01 5.645100973062e-01 5.650257481865e-01 5.652111963229e-01 5.650468382580e-01 5.648706766905e-01 5.650274730678e-01 5.655127490711e-01 5.659812389973e-01 5.661092877015e-01 5.659282074272e-01 5.657865192683e-01 5.659755461408e-01 5.664371622364e-01 5.668385376165e-01 5.669197103051e-01 5.667406276177e-01 5.666140566575e-01 5.667888459011e-01 5.672041717974e-01 5.675584572180e-01 5.676130386206e-01 5.674233791796e-01 5.672799416058e-01 5.674207079540e-01 5.678051008838e-01 5.681426289278e-01 5.681738198059e-01 5.679401862492e-01 5.677559854916e-01 5.678952365325e-01 5.683019248665e-01 5.686365494489e-01 5.686184394518e-01 5.683245649232e-01 5.681282595928e-01 5.683161255233e-01 5.687712534860e-01 5.690833904976e-01 5.689886266379e-01 5.686553070296e-01 5.685101708375e-01 5.687803863886e-01 5.692532803890e-01 5.694977189753e-01 5.693272373211e-01 5.690029413171e-01 5.689433991591e-01 5.692742221715e-01 5.697051722667e-01 5.698528356625e-01 5.696390838089e-01 5.693610160715e-01 5.693673063800e-01 5.696947096889e-01 5.700454086127e-01 5.701104235375e-01 5.698853577117e-01 5.696557755387e-01 5.696885368227e-01 5.699734800522e-01 5.702444130417e-01 5.702598961685e-01 5.700432836155e-01 5.698447393541e-01 5.698847680348e-01 5.701299947928e-01 5.703428829317e-01 5.703308336426e-01 5.701293981865e-01 5.699622877783e-01 5.700072211336e-01 5.702178552311e-01 5.703830424325e-01 5.703504757769e-01 5.701745621431e-01 5.700405149757e-01 5.700786359090e-01 5.702403191953e-01 5.703577625632e-01 5.703185470637e-01 5.701681275033e-01 5.700513567634e-01 5.700638730807e-01 5.701726286399e-01 5.702548500744e-01 5.702181905404e-01 5.700852700202e-01 5.699673645933e-01 5.699533137357e-01 5.700227759778e-01 5.700811573340e-01 5.700455456685e-01 5.699252941861e-01 5.698067500270e-01 5.697672765720e-01 5.698005519176e-01 5.698330484670e-01 5.697986940407e-01 5.696903662689e-01 5.695672551846e-01 5.694966564137e-01 5.694889486550e-01 5.694968518585e-01 5.694608604061e-01 5.693607621329e-01 5.692331167332e-01 5.691340988206e-01 5.690890781203e-01 5.690686677360e-01 5.690238301328e-01 5.689322910716e-01 5.688093009760e-01 5.686950951454e-01 5.686130399955e-01 5.685553097581e-01 5.684948769222e-01 5.684102086117e-01 5.682998754911e-01 5.681775685249e-01 5.680629339322e-01 5.679657078111e-01 5.678816259578e-01 5.677949783041e-01 5.676923154281e-01 5.675691818925e-01 5.674346538965e-01 5.673054391629e-01 5.671921039663e-01 5.670889978746e-01 5.669830396849e-01 5.668588299446e-01 5.667161757863e-01 5.665673410968e-01 5.664266425600e-01 5.662972324398e-01 5.661715630362e-01 5.660378987795e-01 5.658895949143e-01 5.657301454275e-01 5.655703606404e-01 5.654146259150e-01 5.652633162508e-01 5.651091671440e-01 5.649459783475e-01 5.647756516696e-01 5.646039487956e-01 5.644314702128e-01 5.642551337990e-01 5.640731130877e-01 5.638869605005e-01 5.637010059862e-01 5.635172355396e-01 5.633315718702e-01 5.631357516407e-01 5.629311553419e-01 5.627240587400e-01 5.625207343898e-01 5.623201381183e-01 5.621162937325e-01 5.619030733370e-01 5.616821927466e-01 5.614609080736e-01 5.612399865427e-01 5.610190302576e-01 5.607935585116e-01 5.605620272574e-01 5.603266250990e-01 5.600902139492e-01 5.598534376371e-01 5.596121780018e-01 5.593667129058e-01 5.591174880325e-01 5.588650599874e-01 5.586123775253e-01 5.583578613153e-01 5.580990087577e-01 5.578359924105e-01 5.575693287351e-01 5.573000810818e-01 5.570298088084e-01 5.567580926781e-01 5.564825284695e-01 5.562035075346e-01 5.559216036999e-01 5.556358186198e-01 5.553478321701e-01 5.550589943488e-01 5.547672362870e-01 5.544738178843e-01 5.541777690288e-01 5.538762902062e-01 5.535716542472e-01 5.532662413242e-01 5.529591786281e-01 5.526511761841e-01 5.523395338938e-01 5.520209220797e-01 5.517002236881e-01 5.513780436309e-01 5.510554605320e-01 5.507316073988e-01 5.504023560810e-01 5.500670720984e-01 5.497300072936e-01 5.493929743977e-01 5.490534902946e-01 5.487134993086e-01 5.483685153256e-01 5.480177319599e-01 5.476655397106e-01 5.473125219375e-01 5.469583674797e-01 5.466038430475e-01 5.462440960490e-01 5.458791606687e-01 5.455121639528e-01 5.451441402495e-01 5.447765120237e-01 5.444075658383e-01 5.440338876463e-01 5.436541968905e-01 5.432727629245e-01 5.428912739893e-01 5.425085051047e-01 5.421253463987e-01 5.417359704266e-01 5.413433779976e-01 5.409493426288e-01 5.405538068279e-01 5.401563481687e-01 5.397580944201e-01 5.393553483410e-01 5.389505712202e-01 5.385441171359e-01 5.381344435309e-01 5.377236189935e-01 5.373121682793e-01 5.368982610019e-01 5.364818334872e-01 5.360636149759e-01 5.356412540815e-01 5.352170974942e-01 5.347941187740e-01 5.343699186622e-01 5.339444003399e-01 5.335146141834e-01 5.330807130073e-01 5.326471005865e-01 5.322149475907e-01 5.317814277086e-01 5.313463787239e-01 5.309069918468e-01 5.304634137984e-01 5.300217061865e-01 5.295818075253e-01 5.291407540495e-01 5.286961945536e-01 5.282475979986e-01 5.277979210647e-01 5.273496803579e-01 5.269031596446e-01 5.264548419667e-01 5.260029312812e-01 5.255477513942e-01 5.250919360153e-01 5.246396786244e-01 5.241863476832e-01 5.237306200605e-01 5.232723959999e-01 5.228118339224e-01 5.223533632650e-01 5.218968309551e-01 5.214384062842e-01 5.209773548559e-01 5.205146482015e-01 5.200511127815e-01 5.195899340061e-01 5.191288997110e-01 5.186652009244e-01 5.182009763052e-01 5.177366163625e-01 5.172724948837e-01 5.168085189273e-01 5.163434333060e-01 5.158775172556e-01 5.154130796444e-01 5.149482437616e-01 5.144838081292e-01 5.140191917780e-01 5.135533288995e-01 5.130889191534e-01 5.126263919774e-01 5.121635949965e-01 5.117014887923e-01 5.112391463083e-01 5.107766489790e-01 5.103160405488e-01 5.098564582089e-01 5.093979416526e-01 5.089416182377e-01 5.084833424793e-01 5.080265566578e-01 5.075723916361e-01 5.071185277447e-01 5.066677906166e-01 5.062171936205e-01 5.057662634581e-01 5.053180646422e-01 5.048720169529e-01 5.044277222728e-01 5.039866929658e-01 5.035447829425e-01 5.031050644401e-01 5.026691532081e-01 5.022346737990e-01 5.018016892591e-01 5.013726413475e-01 5.009443525327e-01 5.005194159743e-01 5.000968485493e-01 4.996767057347e-01 4.992586808720e-01 4.988432472041e-01 4.984307913776e-01 4.980235762297e-01 4.976161220737e-01 4.972118920452e-01 4.968117943322e-01 4.964145181473e-01 4.960212462829e-01 4.956312665632e-01 4.952426806749e-01 4.948586584865e-01 4.944789359487e-01 4.941021607906e-01 4.937310458499e-01 4.933616889367e-01 4.929960981388e-01 4.926345496949e-01 4.922781267623e-01 4.919272853478e-01 4.915791447572e-01 4.912348186437e-01 4.908954580900e-01 4.905597312143e-01 4.902306207708e-01 4.899062008212e-01 4.895856529821e-01 4.892702748966e-01 4.889577691274e-01 4.886528298043e-01 4.883535576684e-01 4.880586006235e-01 4.877691696784e-01 4.874846555430e-01 4.872055038492e-01 4.869322700825e-01 4.866659331987e-01 4.864040111577e-01 4.861489690918e-01 4.858978500079e-01 4.856538044576e-01 4.854174244127e-01 4.851863807679e-01 4.849614736432e-01 4.847421203874e-01 4.845293289713e-01 4.843244586275e-01 4.841256154695e-01 4.839340996814e-01 4.837481291513e-01 4.835679937853e-01 4.833974837649e-01 4.832334481366e-01 4.830762135300e-01 4.829257656986e-01 4.827822906052e-01 4.826460364502e-01 4.825187854953e-01 4.823976919930e-01 4.822840550967e-01 4.821785606629e-01 4.820800390792e-01 4.819898572641e-01 4.819072793501e-01 4.818317562154e-01 4.817646245330e-01 4.817050691336e-01 4.816538008877e-01 4.816102833860e-01 4.815748542887e-01 4.815486385413e-01 4.815296069054e-01 4.815193653625e-01 4.815164714482e-01 4.815223126034e-01 4.815364155454e-01 4.815595745208e-01 4.815913642823e-01 4.816313159092e-01 4.816794938971e-01 4.817365150967e-01 4.818028049188e-01 4.818774272030e-01 4.819610109076e-01 4.820529548842e-01 4.821531407645e-01 4.822631016138e-01 4.823819658242e-01 4.825097489406e-01 4.826453821696e-01 4.827907384382e-01 4.829448464836e-01 4.831080083496e-01 4.832803234427e-01 4.834613147860e-01 4.836506412667e-01 4.838497377733e-01 4.840570471650e-01 4.842735768858e-01 4.844991707013e-01 4.847340890006e-01 4.849774736198e-01 4.852301915642e-01 4.854907358327e-01 4.857620472446e-01 4.860408429322e-01 4.863290143876e-01 4.866257152208e-01 4.869315259092e-01 4.872474122896e-01 4.875702875463e-01 4.879022115032e-01 4.882440293604e-01 4.885931965606e-01 4.889519593282e-01 4.893185195117e-01 4.896937815132e-01 4.900786793518e-01 4.904705719718e-01 4.908715567457e-01 4.912808324117e-01 4.916980281456e-01 4.921244310863e-01 4.925583962319e-01 4.930007035259e-01 4.934506492716e-01 4.939081884481e-01 4.943754912058e-01 4.948480513743e-01 4.953301897453e-01 4.958192994006e-01 4.963154246045e-01 4.968205761568e-01 4.973319892772e-01 4.978503895625e-01 4.983766582861e-01 4.989100396388e-01 4.994504210034e-01 4.999968603971e-01 5.005508077198e-01 5.011119690110e-01 5.016779622249e-01 5.022526386386e-01 5.028327417474e-01 5.034184115559e-01 5.040109407145e-01 5.046085268969e-01 5.052124902130e-01 5.058217814425e-01 5.064367136054e-01 5.070576232160e-01 5.076838266535e-01 5.083139867743e-01 5.089503512330e-01 5.095909446741e-01 5.102368604149e-01 5.108867083349e-01 5.115415004620e-01 5.122003232488e-01 5.128630775743e-01 5.135297507751e-01 5.141999339023e-01 5.148744903578e-01 5.155523147990e-01 5.162327636131e-01 5.169165390670e-01 5.176025775685e-01 5.182924078025e-01 5.189846796018e-01 5.196790643427e-01 5.203763116664e-01 5.210748177264e-01 5.217753532729e-01 5.224776731579e-01 5.231811680701e-01 5.238861897223e-01 5.245919327007e-01 5.252991642531e-01 5.260067777638e-01 5.267147278402e-01 5.274234406614e-01 5.281321274169e-01 5.288407717735e-01 5.295492527268e-01 5.302568559280e-01 5.309639622983e-01 5.316700502670e-01 5.323756546055e-01 5.330793976698e-01 5.337818743731e-01 5.344825755418e-01 5.351815237981e-01 5.358786775131e-01 5.365729161594e-01 5.372649503920e-01 5.379543803010e-01 5.386408539508e-01 5.393236920813e-01 5.400042949301e-01 5.406803256800e-01 5.413526831749e-01 5.420211367795e-01 5.426860896382e-01 5.433454083495e-01 5.440015432948e-01 5.446524403568e-01 5.452977778399e-01 5.459386222917e-01 5.465737413316e-01 5.472028942263e-01 5.478259907422e-01 5.484439001553e-01 5.490548896824e-01 5.496593009758e-01 5.502574391552e-01 5.508485291897e-01 5.514326858470e-01 5.520093818924e-01 5.525790112919e-01 5.531406729675e-01 5.536936628359e-01 5.542386594060e-01 5.547758573908e-01 5.553046329763e-01 5.558244562815e-01 5.563355572277e-01 5.568370928910e-01 5.573303724678e-01 5.578132052623e-01 5.582862914424e-01 5.587501790819e-01 5.592033368152e-01 5.596466545410e-01 5.600790404272e-01 5.605011603494e-01 5.609124390463e-01 5.613131622520e-01 5.617026952141e-01 5.620805060124e-01 5.624467960510e-01 5.628018005719e-01 5.631448558047e-01 5.634754796144e-01 5.637944341105e-01 5.641010123335e-01 5.643950714419e-01 5.646755564623e-01 5.649450700380e-01 5.652005861140e-01 5.654435703291e-01 5.656731368475e-01 5.658886940352e-01 5.660918181620e-01 5.662809055662e-01 5.664558810637e-01 5.666180350580e-01 5.667651895874e-01 5.668991868183e-01 5.670180414616e-01 5.671234681523e-01 5.672145728449e-01 5.672911071312e-01 5.673533027060e-01 5.674000433703e-01 5.674329992739e-01 5.674503170486e-01 5.674536276780e-01 5.674420665184e-01 5.674149400449e-01 5.673734022516e-01 5.673160694804e-01 5.672440107509e-01 5.671578272105e-01 5.670550178101e-01 5.669390142804e-01 5.668057748839e-01 5.666589440817e-01 5.664966770894e-01 5.663191220562e-01 5.661265084809e-01 5.659179593516e-01 5.656955680797e-01 5.654577561576e-01 5.652051312021e-01 5.649386219546e-01 5.646553798380e-01 5.643597625916e-01 5.640478188876e-01 5.637212453638e-01 5.633813530703e-01 5.630262571201e-01 5.626585027221e-01 5.622745740324e-01 5.618790184654e-01 5.614683297428e-01 5.610433951432e-01 5.606077211316e-01 5.601559580982e-01 5.596937500072e-01 5.592170508699e-01 5.587279112271e-01 5.582285175121e-01 5.577142923492e-01 5.571904004457e-01 5.566536974154e-01 5.561060667543e-01 5.555485156346e-01 5.549793785741e-01 5.544003652758e-01 5.538107327652e-01 5.532122335745e-01 5.526045874309e-01 5.519871153202e-01 5.513631158497e-01 5.507288569083e-01 5.500884682860e-01 5.494399001642e-01 5.487848771376e-01 5.481245771394e-01 5.474571086825e-01 5.467856374896e-01 5.461079315452e-01 5.454268089458e-01 5.447423399166e-01 5.440525528621e-01 5.433628504317e-01 5.426695411224e-01 5.419757898349e-01 5.412810132219e-01 5.405855257946e-01 5.398917464263e-01 5.391972589226e-01 5.385067281995e-01 5.378172072349e-01 5.371310039536e-01 5.364510977730e-01 5.357723181784e-01 5.351028495167e-01 5.344374749663e-01 5.337799823093e-01 5.331313715355e-01 5.324899562133e-01 5.318601514696e-01 5.312386987694e-01 5.306300162292e-01 5.300343451166e-01 5.294501312819e-01 5.288825445218e-01 5.283278007483e-01 5.277914265715e-01 5.272710624480e-01 5.267688687046e-01 5.262875141779e-01 5.258239032027e-01 5.253833592959e-01 5.249647031201e-01 5.245683778028e-01 5.241978223737e-01 5.238512705841e-01 5.235331916034e-01 5.232419017732e-01 5.229796939225e-01 5.227472565687e-01 5.225453157378e-01 5.223771733208e-01 5.222399269410e-01 5.221392004911e-01 5.220729675085e-01 5.220427478890e-01 5.220514358054e-01 5.220977165824e-01 5.221855073831e-01 5.223131889350e-01 5.224838623004e-01 5.226984503276e-01 5.229553855703e-01 5.232597190536e-01 5.236090034489e-01 5.240065150200e-01 5.244520815206e-01 5.249470598993e-01 5.254941432524e-01 5.260907520392e-01 5.267416062313e-01 5.274458689997e-01 5.282030989879e-01 5.290169392926e-01 5.298855738118e-01 5.308124856631e-01 5.317965458069e-01 5.328387575133e-01 5.339412434783e-01 5.351024747176e-01 5.363265061021e-01 5.376098871979e-01 5.389571800739e-01 5.403665485930e-01 5.418389289502e-01 5.433762410421e-01 5.449754406911e-01 5.466423269079e-01 5.483732058279e-01 5.501698227200e-01 5.520330465169e-01 5.539619095384e-01 5.559578062399e-01 5.580206227743e-01 5.601508993254e-01 5.623498565155e-01 5.646147843966e-01 5.669489701426e-01 5.693492033537e-01 5.718197203583e-01 5.743568423215e-01 5.769615315079e-01 5.796355256732e-01 5.823755361814e-01 5.851849691240e-01 5.880611540712e-01 5.910054797542e-01 5.940175467453e-01 5.970950516055e-01 6.002420150461e-01 6.034533121590e-01 6.067311163131e-01 6.100753211301e-01 6.134850591971e-01 6.169599479373e-01 6.204979510714e-01 6.241018641078e-01 6.277698705383e-01 6.314994147340e-01 6.352938776924e-01 6.391487707950e-01 6.430661799131e-01 6.470435932848e-01 6.510820643878e-01 6.551811037758e-01 6.593366508739e-01 6.635532837781e-01 6.678264122724e-01 6.721572532264e-01 6.765450330016e-01 6.809868321767e-01 6.854854950318e-01 6.900373886247e-01 6.946436033105e-01 6.993017988046e-01 7.040107316683e-01 7.087735767158e-01 7.135843338508e-01 7.184459407420e-01 7.233570816779e-01 7.283146322054e-01 7.333213116366e-01 7.383736299168e-01 7.434721062050e-01 7.486152146844e-01 7.538019518429e-01 7.590337345669e-01 7.643063167033e-01 7.696214477303e-01 7.749779119293e-01 7.803736428071e-01 7.858106171655e-01 7.912836903022e-01 7.967972553839e-01 8.023468734867e-01 8.079319414777e-01 8.135548076586e-01 8.192103106102e-01 8.249017125377e-01 8.306248071545e-01 8.363805775185e-01 8.421692514175e-01 8.479872695377e-01 8.538365455213e-01 8.597145977890e-01 8.656211739739e-01 8.715570430806e-01 8.775182254894e-01 8.835077575314e-01 8.895205277873e-01 8.955584808986e-01 9.016221291676e-01 9.077060647873e-01 9.138151959803e-01 9.199437816210e-01 9.260945342106e-01 9.322648235865e-01 9.384521165987e-01 9.446620500658e-01 9.508856148249e-01 9.571276115887e-01 9.633868265048e-01 9.696578358766e-01 9.759463057912e-01 9.822445272473e-01 9.885589476533e-01 9.948835052406e-01 1.001218446161e+00 1.007566557151e+00 1.013919842630e+00 1.020284824837e+00 1.026655775476e+00 1.033033399138e+00 1.039419534013e+00 1.045806419893e+00 1.052202150017e+00 1.058598450614e+00 1.064997751739e+00 1.071400487557e+00 1.077800592722e+00 1.084206135468e+00 1.090606454501e+00 1.097006948043e+00 1.103406923458e+00 1.109798766508e+00 1.116191859540e+00 1.122575250805e+00 1.128955277248e+00 1.135328259132e+00 1.141690948983e+00 1.148050055397e+00 1.154394067021e+00 1.160731120514e+00 1.167056187194e+00 1.173366471835e+00 1.179667395839e+00 1.185948763394e+00 1.192218717062e+00 1.198470740435e+00 1.204703501575e+00 1.210920901268e+00 1.217114325740e+00 1.223291543512e+00 1.229443137090e+00 1.235572644657e+00 1.241680261461e+00 1.247758580207e+00 1.253814454829e+00 1.259839059831e+00 1.265835572186e+00 1.271804320776e+00 1.277737345638e+00 1.283641780091e+00 1.289508688828e+00 1.295341965016e+00 1.301140465022e+00 1.306898182800e+00 1.312621380649e+00 1.318298410091e+00 1.323937927580e+00 1.329534812456e+00 1.335083514204e+00 1.340591766025e+00 1.346047683865e+00 1.351458858986e+00 1.356820192193e+00 1.362128645911e+00 1.367389288287e+00 1.372590338890e+00 1.377741306638e+00 1.382834655050e+00 1.387868312906e+00 1.392846238211e+00 1.397759325192e+00 1.402614456542e+00 1.407403857319e+00 1.412127951641e+00 1.416789447694e+00 1.421378834854e+00 1.425902768509e+00 1.430353962276e+00 1.434733873461e+00 1.439042219257e+00 1.443270866295e+00 1.447428079541e+00 1.451504653638e+00 1.455501409297e+00 1.459419893214e+00 1.463252801566e+00 1.467005619192e+00 1.470669714474e+00 1.474248364499e+00 1.477740989312e+00 1.481140160441e+00 1.484452737033e+00 1.487669764594e+00 1.490793914057e+00 1.493824583954e+00 1.496756117414e+00 1.499593804925e+00 1.502329907507e+00 1.504967460987e+00 1.507505303086e+00 1.509937464862e+00 1.512270605632e+00 1.514498004928e+00 1.516620345948e+00 1.518638077080e+00 1.520547861102e+00 1.522352158069e+00 1.524046458648e+00 1.525633318143e+00 1.527111612648e+00 1.528478932025e+00 1.529739137480e+00 1.530887386119e+00 1.531926001135e+00 1.532854435711e+00 1.533672489338e+00 1.534381617868e+00 1.534979595489e+00 1.535469579138e+00 1.535850509803e+00 1.536122479656e+00 1.536289111619e+00 1.536347978271e+00 1.536302147230e+00 1.536154180902e+00 1.535902739476e+00 1.535551553882e+00 1.535103177155e+00 1.534557357256e+00 1.533918273353e+00 1.533188903018e+00 1.532370678719e+00 1.531467602841e+00 1.530483520399e+00 1.529421779047e+00 1.528286733385e+00 1.527082706451e+00 1.525814015258e+00 1.524485726510e+00 1.523103035943e+00 1.521672247277e+00 1.520196645250e+00 1.518686296533e+00 1.517144700869e+00 1.515579959227e+00 1.513999080755e+00 1.512409167269e+00 1.510818257876e+00 1.509234823691e+00 1.507665224607e+00 1.506120945922e+00 1.504607084637e+00 1.503135988066e+00 1.501715168206e+00 1.500353726270e+00 1.499062496939e+00 1.497850650159e+00 1.496728090333e+00 1.495703675306e+00 1.494789080923e+00 1.493993113263e+00 1.493325686546e+00 1.492798424245e+00 1.492418342589e+00 1.492197906991e+00 1.492145099655e+00 1.492269318608e+00 1.492579377556e+00 1.493083518160e+00 1.493791771041e+00 1.494709975286e+00 1.495847350015e+00 1.497208736662e+00 1.498800908947e+00 1.500630164800e+00 1.502698834075e+00 1.505013475644e+00 1.507574738138e+00 1.510385135756e+00 1.513448416228e+00 1.516759616091e+00 1.520323554567e+00 1.524134588135e+00 1.528190438405e+00 1.532488496242e+00 1.537019297595e+00 1.541780680988e+00 1.546762550590e+00 1.551955059395e+00 1.557351050814e+00 1.562935939214e+00 1.568701719013e+00 1.574628740486e+00 1.580708648480e+00 1.586922460423e+00 1.593252313242e+00 1.599684847750e+00 1.606196999573e+00 1.612773134683e+00 1.619391811306e+00 1.626028916535e+00 1.632670063325e+00 1.639285814468e+00 1.645858814153e+00 1.652365012821e+00 1.658778732205e+00 1.665081016461e+00 1.671243339736e+00 1.677245096080e+00 1.683062139436e+00 1.688669188109e+00 1.694046505835e+00 1.699164795198e+00 1.704007246380e+00 1.708547877656e+00 1.712766236954e+00 1.716641844638e+00 1.720152318980e+00 1.723279797631e+00 1.726003102343e+00 1.728307071928e+00 1.730173370760e+00 1.731586993962e+00 1.732534033012e+00 1.733001260713e+00 1.732978112819e+00 1.732453272905e+00 1.731419363129e+00 1.729871413004e+00 1.727802520967e+00 1.725212482551e+00 1.722098593764e+00 1.718463440223e+00 1.714310755619e+00 1.709645736775e+00 1.704478722022e+00 1.698817637574e+00 1.692676547297e+00 1.686070879072e+00 1.679018704524e+00 1.671541030658e+00 1.663658980858e+00 1.655400261440e+00 1.646790336968e+00 1.637861756122e+00 1.628646045645e+00 1.619178652182e+00 1.609497572095e+00 1.599640067478e+00 1.589649961627e+00 1.579568845017e+00 1.569441371818e+00 1.559315610260e+00 1.549235918363e+00 1.539252934543e+00 1.529412602395e+00 1.519765405109e+00 1.510360071075e+00 1.501239154988e+00 1.492456291334e+00 1.484050932188e+00 1.476065744935e+00 1.468545115895e+00 1.461519209171e+00 1.455026814059e+00 1.449092857158e+00 1.443743537508e+00 1.438999917646e+00 1.434871330911e+00 1.431370113512e+00 1.428498088498e+00 1.426248515270e+00 1.424616823844e+00 1.423581430470e+00 1.423123919112e+00 1.423215349473e+00 1.423819977776e+00 1.424900779046e+00 1.426411814540e+00 1.428304104664e+00 1.430525080034e+00 1.433017052291e+00 1.435719804587e+00 1.438571049828e+00 1.441505237099e+00 1.444456980717e+00 1.447358559612e+00 1.450142317989e+00 1.452741621864e+00 1.455088879442e+00 1.457120537437e+00 1.458771613380e+00 1.459980227930e+00 1.460690147614e+00 1.460841610026e+00 1.460384554824e+00 1.459270247138e+00 1.457454440984e+00 1.454895560314e+00 1.451557877189e+00 1.447413078252e+00 1.442433864612e+00 1.436602508026e+00 1.429903768593e+00 1.422330098187e+00 1.413882511150e+00 1.404561482484e+00 1.394381785445e+00 1.383361546192e+00 1.371524110117e+00 1.358905104324e+00 1.345540414867e+00 1.331479866313e+00 1.316774920546e+00 1.301485112155e+00 1.285681201496e+00 1.269433662472e+00 1.252824534874e+00 1.235939275560e+00 1.218867460161e+00 1.201707954258e+00 1.184557324605e+00 1.167520960083e+00 1.150701607019e+00 1.134202006882e+00 1.118130967898e+00 1.102586367192e+00 1.087667483427e+00 1.073468473245e+00 1.060070778598e+00 1.047554231739e+00 1.035983170874e+00 1.025414647684e+00 1.015890401668e+00 1.007438215509e+00 1.000078892528e+00 9.938097901741e-01 9.886260289657e-01 9.845043596248e-01 9.814105734995e-01 9.793090735218e-01 9.781471196954e-01 9.778770962607e-01 9.784423983138e-01 9.797841119889e-01 9.818557104376e-01 9.845963368397e-01 9.879635754224e-01 9.919139244131e-01 9.964029056136e-01 1.001408580495e+00 1.006892081150e+00 1.012833978593e+00 1.019213661881e+00 1.026004415188e+00 1.033195936961e+00 1.040752507893e+00 1.048654909936e+00 1.056868278430e+00 1.065343310613e+00 1.074040051790e+00 1.082882738760e+00 1.091805627168e+00 1.100721881467e+00 1.109523373270e+00 1.118117754533e+00 1.126367667387e+00 1.134157020176e+00 1.141353329703e+00 1.147810715242e+00 1.153409811944e+00 1.158001311755e+00 1.161473082471e+00 1.163708863879e+00 1.164596685060e+00 1.164077812956e+00 1.162070242712e+00 1.158554353238e+00 1.153525997610e+00 1.146997893576e+00 1.139054323729e+00 1.129770981068e+00 1.119294744765e+00 1.107795175923e+00 1.095464888484e+00 1.082565350871e+00 1.069339986099e+00 1.056092524665e+00 1.043124462781e+00 1.030733533833e+00 1.019239115697e+00 1.008903879659e+00 9.999942792657e-01 9.927108774010e-01 9.871974827425e-01 9.835629671028e-01 9.818077864054e-01 9.819044548116e-01 9.837466630847e-01 9.871741896870e-01 9.920091108272e-01 9.980227474715e-01 1.005006137786e+00 1.012742706110e+00 1.021041773623e+00 1.029755011491e+00 1.038758119257e+00 1.047997165842e+00 1.057445503208e+00 1.067135297093e+00 1.077135509131e+00 1.087536515475e+00 1.098465912025e+00 1.110028066583e+00 1.122339624499e+00 1.135477298876e+00 1.149471095462e+00 1.164318512882e+00 1.179931162485e+00 1.196184306217e+00 1.212874018460e+00 1.229747384185e+00 1.246524255923e+00 1.262866095351e+00 1.278454698130e+00 1.292952289534e+00 1.306047311697e+00 1.317478021391e+00 1.327003136567e+00 1.334470874179e+00 1.339773222655e+00 1.342875517723e+00 1.343826999257e+00 1.342709554111e+00 1.339691911038e+00 1.334961603907e+00 1.328738950642e+00 1.321266034213e+00 1.312752644168e+00 1.303409642605e+00 1.293392704976e+00 1.282814917719e+00 1.271745419930e+00 1.260189116054e+00 1.248134700821e+00 1.235525269766e+00 1.222319864516e+00 1.208488505123e+00 1.194037995983e+00 1.179060650693e+00 1.163693883525e+00 1.148187108347e+00 1.132865446528e+00 1.118106253381e+00 1.104366066186e+00 1.092081135969e+00 1.081676829989e+00 1.073505235693e+00 1.067798598835e+00 1.064660067456e+00 1.064020373546e+00 1.065674591681e+00 1.069270080602e+00 1.074358728674e+00 1.080443788024e+00 1.086987318597e+00 1.093495636007e+00 1.099497928235e+00 1.104584682387e+00 1.108419951717e+00 1.110696871750e+00 1.111173784647e+00 1.109622222337e+00 1.105839376606e+00 1.099640327649e+00 1.090854642082e+00 1.079380387890e+00 1.065173646854e+00 1.048331364135e+00 1.029121012774e+00 1.008022333529e+00 9.857880190756e-01 9.634215315228e-01 9.421975630252e-01 9.235506639642e-01 9.089649561629e-01 8.998029617004e-01 8.970613839118e-01 9.012384243552e-01 9.121962294497e-01 9.292053739560e-01 9.510872416838e-01 9.763865128309e-01 1.003635720009e+00 1.031484158848e+00 1.058855064019e+00 1.084983049597e+00 1.109387205310e+00 1.131848412740e+00 1.152260061577e+00 1.170554928363e+00 1.186569734104e+00 1.199958364697e+00 1.210178481262e+00 1.216472139221e+00 1.217980229249e+00 1.213843627513e+00 1.203372864768e+00 1.186244334195e+00 1.162652923136e+00 1.133520073531e+00 1.100560504356e+00 1.071623414104e+00 1.039907659545e+00 1.010547809159e+00 9.887337789979e-01 9.767910457832e-01 9.728218654600e-01 9.720485865449e-01 9.697353758403e-01 9.635096593580e-01 9.538491591248e-01 9.428900570014e-01 9.326996315812e-01 9.245532260604e-01 9.200143763532e-01 9.053923432457e-01 8.285934025922e-01 7.452350253217e-01 7.349712944906e-01 8.081766005544e-01 8.889427371673e-01 9.064294942029e-01 8.424285817716e-01 7.417192735227e-01 7.052529049148e-01 7.962482222143e-01 9.457074756439e-01 1.052831256732e+00 1.064393562935e+00 9.813743354025e-01 8.571555516888e-01 7.838677385085e-01 8.175899403889e-01 9.032043810440e-01 9.506344010703e-01 9.177320089015e-01 8.284344835802e-01 7.721478252342e-01 8.396415622568e-01 9.994817642322e-01 1.144466922286e+00 1.196026992799e+00 1.126246105217e+00 9.578258309782e-01 7.686500538361e-01 6.825419030587e-01 7.476403312169e-01 8.529728743225e-01 8.913886469642e-01 8.335728009972e-01 7.251890827374e-01 6.805229719276e-01 7.802334323596e-01 9.477039003497e-01 1.067716995082e+00 1.077259473460e+00 9.678627387270e-01 7.849764743341e-01 6.385912757632e-01 6.578208078134e-01 8.045567586037e-01 9.436944172132e-01 1.004871153701e+00 9.819560873578e-01 9.135477341222e-01 8.625932028811e-01 8.733375857776e-01 9.301925625187e-01 9.816345452889e-01 9.886464908981e-01 9.424331738341e-01 8.637929820619e-01 7.974841358213e-01 7.925735085112e-01 8.608346319279e-01 9.633781242439e-01 1.047257243104e+00 1.074687274700e+00 1.033186482007e+00 9.418312654669e-01 8.546277348222e-01 8.383664237039e-01 9.054349668929e-01 9.941598994980e-01 1.036544421268e+00 1.005370167694e+00 9.264962245718e-01 8.732573495137e-01 9.113908180085e-01 1.015276501684e+00 1.097275350482e+00 1.090794010754e+00 9.831411494186e-01 8.277778015503e-01 7.472612616493e-01 8.297228376944e-01 9.877889436973e-01 1.090120620876e+00 1.069057958366e+00 9.230269447878e-01 7.205895262527e-01 6.191044881422e-01 7.308337350471e-01 9.197362759892e-01 1.037279115924e+00 1.024756638474e+00 8.902192661313e-01 7.108136749057e-01 6.489926519500e-01 8.000394957943e-01 1.030972268955e+00 1.208344701280e+00 1.271867387785e+00 1.209491498423e+00 1.047601230258e+00
 5.484846328258e-01 5.483295761845e-01 5.482972545925e-01 5.486082651732e-01 5.491313768315e-01 5.495168962968e-01 5.495511861727e-01 5.493670180152e-01 5.493272543171e-01 5.496605284560e-01 5.502143692164e-01 5.505977751066e-01 5.505902373997e-01 5.503724290072e-01 5.503388668121e-01 5.506907379467e-01 5.512357460038e-01 5.515873135582e-01 5.515471691099e-01 5.513060074296e-01 5.512590082951e-01 5.516087621341e-01 5.521466153242e-01 5.524673013840e-01 5.523867137051e-01 5.521304394996e-01 5.520990514443e-01 5.524582887071e-01 5.529743766309e-01 5.532526389953e-01 5.531354039629e-01 5.528691612826e-01 5.528563428850e-01 5.532374551098e-01 5.537437331876e-01 5.539773209373e-01 5.538236575659e-01 5.535651628972e-01 5.535895766096e-01 5.539918471154e-01 5.544794812827e-01 5.546693285948e-01 5.544832869720e-01 5.542332936295e-01 5.542993208200e-01 5.547304713600e-01 5.551938466631e-01 5.553287261518e-01 5.551156192159e-01 5.548924152037e-01 5.550008610678e-01 5.554355265257e-01 5.558531833603e-01 5.559304064466e-01 5.557020898697e-01 5.555125125182e-01 5.556537473465e-01 5.560657184631e-01 5.564173880412e-01 5.564489745933e-01 5.562219477757e-01 5.560486080304e-01 5.561756295148e-01 5.565425342913e-01 5.568473766790e-01 5.568514498793e-01 5.566144368675e-01 5.564247631018e-01 5.565192464946e-01 5.568545266761e-01 5.571404539519e-01 5.571217188186e-01 5.568400299371e-01 5.566100474981e-01 5.567021012652e-01 5.570576424837e-01 5.573389039444e-01 5.572704643731e-01 5.569283129411e-01 5.566852986036e-01 5.568243850181e-01 5.572269126316e-01 5.574852424167e-01 5.573391299496e-01 5.569578977050e-01 5.567650773676e-01 5.569846591416e-01 5.574038194841e-01 5.575951749159e-01 5.573755911175e-01 5.570030179222e-01 5.568944426530e-01 5.571745592176e-01 5.575529514885e-01 5.576492211660e-01 5.573870263129e-01 5.570615646202e-01 5.570189242736e-01 5.572958050781e-01 5.575955099171e-01 5.576106165929e-01 5.573379631049e-01 5.570604189655e-01 5.570444873180e-01 5.572785270210e-01 5.574991596937e-01 5.574659450280e-01 5.572004126401e-01 5.569548878539e-01 5.569449181515e-01 5.571386194039e-01 5.573014892365e-01 5.572402824877e-01 5.569910708402e-01 5.567749024230e-01 5.567696877857e-01 5.569292294436e-01 5.570445449638e-01 5.569634920484e-01 5.567391470427e-01 5.565575983028e-01 5.565459017307e-01 5.566573310061e-01 5.567251860599e-01 5.566376974210e-01 5.564403182998e-01 5.562753376280e-01 5.562384866386e-01 5.562975266414e-01 5.563309979288e-01 5.562462413205e-01 5.560656112025e-01 5.559014162401e-01 5.558373510642e-01 5.558580485564e-01 5.558675454394e-01 5.557838984255e-01 5.556166235945e-01 5.554505345865e-01 5.553633078881e-01 5.553479071408e-01 5.553312295371e-01 5.552482179252e-01 5.550940393470e-01 5.549250523182e-01 5.548068720895e-01 5.547524050779e-01 5.547107829082e-01 5.546262248832e-01 5.544803944369e-01 5.543066513615e-01 5.541616925712e-01 5.540700825739e-01 5.540015156736e-01 5.539088346287e-01 5.537706351546e-01 5.536032292103e-01 5.534429403291e-01 5.533150006997e-01 5.532110448864e-01 5.531032928505e-01 5.529731118970e-01 5.528183273989e-01 5.526511693186e-01 5.524910122730e-01 5.523499687488e-01 5.522202948207e-01 5.520880318771e-01 5.519420035181e-01 5.517744144956e-01 5.515956080206e-01 5.514233166729e-01 5.512662997290e-01 5.511200697901e-01 5.509696524633e-01 5.508021089124e-01 5.506164645233e-01 5.504246722630e-01 5.502417143702e-01 5.500702293393e-01 5.499019939357e-01 5.497258844343e-01 5.495346984819e-01 5.493331797738e-01 5.491317203599e-01 5.489355253058e-01 5.487434580394e-01 5.485472004283e-01 5.483431320510e-01 5.481316688935e-01 5.479197033249e-01 5.477076726951e-01 5.474912885665e-01 5.472688247997e-01 5.470435133906e-01 5.468183404893e-01 5.465957476711e-01 5.463708298966e-01 5.461373408197e-01 5.458945490929e-01 5.456500843821e-01 5.454087937646e-01 5.451705271245e-01 5.449293614749e-01 5.446798374912e-01 5.444219711189e-01 5.441636892160e-01 5.439071078692e-01 5.436506359366e-01 5.433901892496e-01 5.431233322195e-01 5.428525766190e-01 5.425816942867e-01 5.423099863371e-01 5.420353441122e-01 5.417558601704e-01 5.414728122874e-01 5.411876282846e-01 5.409028777431e-01 5.406155684023e-01 5.403244583073e-01 5.400298857563e-01 5.397316633103e-01 5.394315230367e-01 5.391311025871e-01 5.388284787519e-01 5.385231326950e-01 5.382147374956e-01 5.379031521721e-01 5.375880844270e-01 5.372728175741e-01 5.369560230626e-01 5.366367281145e-01 5.363167837830e-01 5.359934834672e-01 5.356652725174e-01 5.353354328073e-01 5.350041672432e-01 5.346713116555e-01 5.343392430230e-01 5.340036131512e-01 5.336611065443e-01 5.333169623826e-01 5.329721276783e-01 5.326272230118e-01 5.322813123733e-01 5.319304254902e-01 5.315743805216e-01 5.312166516976e-01 5.308593453254e-01 5.305009140289e-01 5.301407073828e-01 5.297769340478e-01 5.294084798917e-01 5.290385833530e-01 5.286690630613e-01 5.282977915522e-01 5.279265329649e-01 5.275521494707e-01 5.271724010205e-01 5.267905392781e-01 5.264084806959e-01 5.260268224878e-01 5.256449144324e-01 5.252593917589e-01 5.248680387707e-01 5.244753881494e-01 5.240831533462e-01 5.236903371224e-01 5.232971577829e-01 5.228991227334e-01 5.224976755096e-01 5.220954465530e-01 5.216931764787e-01 5.212895140404e-01 5.208855071680e-01 5.204773369937e-01 5.200671935146e-01 5.196565455182e-01 5.192440206672e-01 5.188292827374e-01 5.184152961134e-01 5.179993170839e-01 5.175828044241e-01 5.171636626666e-01 5.167417764876e-01 5.163192894716e-01 5.158972492339e-01 5.154755530125e-01 5.150526006872e-01 5.146265775323e-01 5.141967889312e-01 5.137681338639e-01 5.133417426787e-01 5.129151349396e-01 5.124864739841e-01 5.120541346169e-01 5.116199647088e-01 5.111872086351e-01 5.107573504594e-01 5.103270934509e-01 5.098945524573e-01 5.094578586251e-01 5.090210471853e-01 5.085870456010e-01 5.081547316563e-01 5.077210559573e-01 5.072850532095e-01 5.068464816778e-01 5.064098124959e-01 5.059757200538e-01 5.055417679436e-01 5.051058895520e-01 5.046683609702e-01 5.042310433925e-01 5.037946003636e-01 5.033604870597e-01 5.029265198120e-01 5.024902025016e-01 5.020536235014e-01 5.016179456012e-01 5.011841294537e-01 5.007518464706e-01 5.003173151449e-01 4.998830014796e-01 4.994491422099e-01 4.990168314486e-01 4.985865543455e-01 4.981547569592e-01 4.977238388846e-01 4.972946870899e-01 4.968666128221e-01 4.964400107518e-01 4.960127984731e-01 4.955867553209e-01 4.951616353942e-01 4.947397732804e-01 4.943191031123e-01 4.939000198857e-01 4.934811292161e-01 4.930630973227e-01 4.926483574709e-01 4.922364006275e-01 4.918248200465e-01 4.914166527566e-01 4.910084604427e-01 4.906009403070e-01 4.901975321803e-01 4.897967147479e-01 4.893990446372e-01 4.890026305352e-01 4.886072797019e-01 4.882155961675e-01 4.878263000209e-01 4.874402684137e-01 4.870571539302e-01 4.866759850508e-01 4.862972093130e-01 4.859225875728e-01 4.855513810935e-01 4.851833349378e-01 4.848175891709e-01 4.844551573164e-01 4.840970628498e-01 4.837429665831e-01 4.833908563088e-01 4.830422440690e-01 4.826979577752e-01 4.823571902639e-01 4.820219262402e-01 4.816886075770e-01 4.813587835214e-01 4.810338442892e-01 4.807126915256e-01 4.803966512886e-01 4.800845141182e-01 4.797760401196e-01 4.794725366031e-01 4.791726319774e-01 4.788787238224e-01 4.785893144223e-01 4.783036362101e-01 4.780238098833e-01 4.777479978867e-01 4.774768157057e-01 4.772131113634e-01 4.769536233018e-01 4.766985076744e-01 4.764487028148e-01 4.762038675321e-01 4.759662043197e-01 4.757341210765e-01 4.755060356587e-01 4.752844990550e-01 4.750686831578e-01 4.748577885471e-01 4.746551351013e-01 4.744571622794e-01 4.742654980893e-01 4.740790465719e-01 4.738987853427e-01 4.737263218080e-01 4.735602840880e-01 4.734002819375e-01 4.732465188080e-01 4.730988279139e-01 4.729579984521e-01 4.728249305437e-01 4.726984371118e-01 4.725789873005e-01 4.724652328039e-01 4.723586993871e-01 4.722605293312e-01 4.721689573991e-01 4.720847755085e-01 4.720077097812e-01 4.719368518024e-01 4.718744481079e-01 4.718199122782e-01 4.717730001350e-01 4.717328974984e-01 4.717001871324e-01 4.716760353020e-01 4.716592044735e-01 4.716501577101e-01 4.716487787820e-01 4.716550404980e-01 4.716693802265e-01 4.716922380369e-01 4.717217762735e-01 4.717596411935e-01 4.718063105701e-01 4.718609387937e-01 4.719234128517e-01 4.719936969175e-01 4.720711601697e-01 4.721581304759e-01 4.722532499110e-01 4.723560563913e-01 4.724679923037e-01 4.725871216096e-01 4.727155381473e-01 4.728516181096e-01 4.729960761795e-01 4.731498128978e-01 4.733102946850e-01 4.734798409495e-01 4.736580625072e-01 4.738451019358e-01 4.740407066535e-01 4.742436620575e-01 4.744560131690e-01 4.746758998278e-01 4.749048216730e-01 4.751431133649e-01 4.753883302386e-01 4.756417849186e-01 4.759046256402e-01 4.761750626769e-01 4.764542421128e-01 4.767415518090e-01 4.770374762603e-01 4.773408596178e-01 4.776534189261e-01 4.779736122793e-01 4.783024196443e-01 4.786389990370e-01 4.789835072276e-01 4.793371455533e-01 4.796972024046e-01 4.800665946396e-01 4.804433805860e-01 4.808278250649e-01 4.812211698337e-01 4.816208216329e-01 4.820297401687e-01 4.824459892528e-01 4.828693771236e-01 4.833009174312e-01 4.837387368699e-01 4.841848205555e-01 4.846394262193e-01 4.850993630490e-01 4.855680420756e-01 4.860425259753e-01 4.865252426749e-01 4.870144645670e-01 4.875100317596e-01 4.880135697707e-01 4.885229944303e-01 4.890389897822e-01 4.895618700728e-01 4.900906409046e-01 4.906269220421e-01 4.911678372230e-01 4.917161258778e-01 4.922701026748e-01 4.928290083539e-01 4.933950683325e-01 4.939658047345e-01 4.945431739940e-01 4.951259718872e-01 4.957122322388e-01 4.963053752734e-01 4.969031056229e-01 4.975051999916e-01 4.981129429359e-01 4.987246083486e-01 4.993417767042e-01 4.999614762446e-01 5.005877856028e-01 5.012173502608e-01 5.018496174878e-01 5.024875795523e-01 5.031282879762e-01 5.037720747637e-01 5.044197925099e-01 5.050693384394e-01 5.057234950977e-01 5.063802020176e-01 5.070392720770e-01 5.077013534800e-01 5.083651346239e-01 5.090315745266e-01 5.096997786522e-01 5.103703696074e-01 5.110424167561e-01 5.117150796496e-01 5.123898991190e-01 5.130654096514e-01 5.137431494731e-01 5.144199933024e-01 5.150982474210e-01 5.157769283273e-01 5.164559936407e-01 5.171352507154e-01 5.178139483862e-01 5.184917618410e-01 5.191696735864e-01 5.198469373041e-01 5.205229246183e-01 5.211980047809e-01 5.218721703340e-01 5.225442533227e-01 5.232140364411e-01 5.238832743622e-01 5.245502157165e-01 5.252141386199e-01 5.258759491288e-01 5.265344513951e-01 5.271903847894e-01 5.278427101112e-01 5.284924756043e-01 5.291388506135e-01 5.297806002969e-01 5.304190952456e-01 5.310528304379e-01 5.316825163584e-01 5.323079115116e-01 5.329286691680e-01 5.335437567969e-01 5.341540531621e-01 5.347588088501e-01 5.353574822669e-01 5.359507128864e-01 5.365375648219e-01 5.371197407388e-01 5.376942649516e-01 5.382621629799e-01 5.388229917977e-01 5.393769919989e-01 5.399239986071e-01 5.404632933682e-01 5.409949858736e-01 5.415179319404e-01 5.420336992364e-01 5.425411846142e-01 5.430395629155e-01 5.435299176976e-01 5.440107119640e-01 5.444828302966e-01 5.449461804244e-01 5.453988846017e-01 5.458420158502e-01 5.462756460694e-01 5.466987574307e-01 5.471117805636e-01 5.475141592383e-01 5.479062287814e-01 5.482873022473e-01 5.486573614126e-01 5.490163145711e-01 5.493637266283e-01 5.496983392814e-01 5.500227288739e-01 5.503338221905e-01 5.506340579915e-01 5.509211100887e-01 5.511962109869e-01 5.514577145806e-01 5.517069380845e-01 5.519439502208e-01 5.521667150516e-01 5.523761852602e-01 5.525723865823e-01 5.527544769266e-01 5.529231680146e-01 5.530777760921e-01 5.532193377618e-01 5.533449157058e-01 5.534569201196e-01 5.535548652619e-01 5.536370305201e-01 5.537049786346e-01 5.537573736748e-01 5.537959243671e-01 5.538189084283e-01 5.538256253656e-01 5.538184058436e-01 5.537945994247e-01 5.537563082806e-01 5.537016942963e-01 5.536303978865e-01 5.535446757325e-01 5.534421804647e-01 5.533239951790e-01 5.531893439388e-01 5.530384988098e-01 5.528720260101e-01 5.526884107965e-01 5.524894989605e-01 5.522737813379e-01 5.520416646969e-01 5.517934192847e-01 5.515275285961e-01 5.512464963642e-01 5.509484311817e-01 5.506336933365e-01 5.503034267483e-01 5.499557049446e-01 5.495921930695e-01 5.492112860353e-01 5.488149093106e-01 5.484018749202e-01 5.479730119424e-01 5.475281028461e-01 5.470661728660e-01 5.465892725641e-01 5.460960952870e-01 5.455861744105e-01 5.450618729254e-01 5.445200476447e-01 5.439645122249e-01 5.433921851629e-01 5.428059598386e-01 5.422043051629e-01 5.415862823567e-01 5.409557631228e-01 5.403091152445e-01 5.396495185235e-01 5.389744345954e-01 5.382855605222e-01 5.375850383087e-01 5.368686715929e-01 5.361406095016e-01 5.353987655029e-01 5.346446281634e-01 5.338794175158e-01 5.330994440751e-01 5.323114688267e-01 5.315097123773e-01 5.306968680143e-01 5.298754019724e-01 5.290414747032e-01 5.282009138636e-01 5.273472456481e-01 5.264865527498e-01 5.256182228287e-01 5.247396323219e-01 5.238565412717e-01 5.229635539528e-01 5.220652362121e-01 5.211608954749e-01 5.202508109027e-01 5.193371394514e-01 5.184162583891e-01 5.174948121590e-01 5.165680546514e-01 5.156399195438e-01 5.147102312198e-01 5.137777660256e-01 5.128475581278e-01 5.119141545924e-01 5.109844288604e-01 5.100556417138e-01 5.091279557056e-01 5.082061510275e-01 5.072854641783e-01 5.063717817693e-01 5.054629271493e-01 5.045600718620e-01 5.036669298456e-01 5.027785315465e-01 5.019028429462e-01 5.010349117521e-01 5.001786008485e-01 4.993362319593e-01 4.985042030980e-01 4.976886651268e-01 4.968863848875e-01 4.961012601848e-01 4.953328081617e-01 4.945826929283e-01 4.938542866935e-01 4.931424449699e-01 4.924547269620e-01 4.917903006803e-01 4.911477204827e-01 4.905329114709e-01 4.899406201658e-01 4.893791109546e-01 4.888447799719e-01 4.883414125990e-01 4.878686012748e-01 4.874268583322e-01 4.870210186308e-01 4.866479178998e-01 4.863122849317e-01 4.860134652496e-01 4.857521517047e-01 4.855329924204e-01 4.853520572311e-01 4.852158055377e-01 4.851212182889e-01 4.850715430500e-01 4.850692686401e-01 4.851119710664e-01 4.852052282466e-01 4.853456454083e-01 4.855381001592e-01 4.857828027049e-01 4.860794139030e-01 4.864305994080e-01 4.868364534174e-01 4.872991084760e-01 4.878187854217e-01 4.883961322226e-01 4.890341189903e-01 4.897304390010e-01 4.904896987590e-01 4.913102846252e-01 4.921931993674e-01 4.931418302049e-01 4.941523549589e-01 4.952313914314e-01 4.963738065467e-01 4.975843803439e-01 4.988624427510e-01 5.002068842015e-01 5.016219733567e-01 5.031044909264e-01 5.046581010143e-01 5.062813186291e-01 5.079747640743e-01 5.097410378889e-01 5.115754399681e-01 5.134835898288e-01 5.154624923407e-01 5.175134879032e-01 5.196370924695e-01 5.218320555382e-01 5.241008482615e-01 5.264415291427e-01 5.288542078492e-01 5.313396455360e-01 5.338969790363e-01 5.365275270924e-01 5.392286823086e-01 5.420026909109e-01 5.448481571934e-01 5.477644581071e-01 5.507532341604e-01 5.538104880212e-01 5.569405457239e-01 5.601390802146e-01 5.634077298317e-01 5.667463521333e-01 5.701518272077e-01 5.736278070773e-01 5.771686905625e-01 5.807781412854e-01 5.844540798940e-01 5.881948108174e-01 5.920018527431e-01 5.958728227497e-01 5.998079116408e-01 6.038054794327e-01 6.078655388584e-01 6.119892898561e-01 6.161711735991e-01 6.204149028112e-01 6.247185679466e-01 6.290781061238e-01 6.334978158094e-01 6.379728514125e-01 6.425049355567e-01 6.470917561624e-01 6.517326931995e-01 6.564289166433e-01 6.611760165764e-01 6.659763173664e-01 6.708261180253e-01 6.757272160606e-01 6.806772961985e-01 6.856747629524e-01 6.907209643104e-01 6.958130746086e-01 7.009508489687e-01 7.061334126431e-01 7.113593424468e-01 7.166301885302e-01 7.219418746930e-01 7.272954964217e-01 7.326896980092e-01 7.381232929801e-01 7.435966876354e-01 7.491057907608e-01 7.546536463068e-01 7.602377753815e-01 7.658565351129e-01 7.715113239293e-01 7.771983431132e-01 7.829203135064e-01 7.886724352853e-01 7.944570750580e-01 8.002735020808e-01 8.061173833859e-01 8.119913859871e-01 8.178935212647e-01 8.238216198750e-01 8.297784771493e-01 8.357584995014e-01 8.417660579091e-01 8.477962722498e-01 8.538500192197e-01 8.599278389879e-01 8.660246889283e-01 8.721455979960e-01 8.782840393357e-01 8.844425225661e-01 8.906207536803e-01 8.968144230557e-01 9.030273502284e-01 9.092538433164e-01 9.154971841460e-01 9.217565094990e-01 9.280264655981e-01 9.343121235248e-01 9.406075815956e-01 9.469155673538e-01 9.532333858006e-01 9.595592689152e-01 9.658976194529e-01 9.722393989793e-01 9.785913040335e-01 9.849482958766e-01 9.913099899815e-01 9.976793337172e-01 1.004048149047e+00 1.010424240092e+00 1.016799848815e+00 1.023176836937e+00 1.029556056754e+00 1.035931506337e+00 1.042309283858e+00 1.048682071210e+00 1.055053621445e+00 1.061422649673e+00 1.067783136751e+00 1.074143187236e+00 1.080493114058e+00 1.086837670656e+00 1.093174624691e+00 1.099499776328e+00 1.105820239741e+00 1.112124448874e+00 1.118420816096e+00 1.124704158610e+00 1.130971675847e+00 1.137229144821e+00 1.143466326248e+00 1.149691789522e+00 1.155898306680e+00 1.162084494592e+00 1.168257069696e+00 1.174402952217e+00 1.180532180742e+00 1.186636688809e+00 1.192716981465e+00 1.198776528420e+00 1.204805334587e+00 1.210812696928e+00 1.216789539772e+00 1.222737142620e+00 1.228657625629e+00 1.234541199523e+00 1.240398447291e+00 1.246218542063e+00 1.252003784837e+00 1.257755641780e+00 1.263466642176e+00 1.269143320576e+00 1.274775917151e+00 1.280370580666e+00 1.285923428712e+00 1.291429446505e+00 1.296895892470e+00 1.302311986071e+00 1.307682317888e+00 1.313005811703e+00 1.318275440430e+00 1.323499964904e+00 1.328666998088e+00 1.333783328845e+00 1.338844490185e+00 1.343847430534e+00 1.348796494040e+00 1.353682634534e+00 1.358512471982e+00 1.363279063043e+00 1.367982078900e+00 1.372625041245e+00 1.377197019504e+00 1.381706942614e+00 1.386146315332e+00 1.390516417872e+00 1.394817719390e+00 1.399043396865e+00 1.403199821617e+00 1.407278948997e+00 1.411281735503e+00 1.415209513984e+00 1.419054880105e+00 1.422823501259e+00 1.426508309136e+00 1.430109424132e+00 1.433629771968e+00 1.437059672470e+00 1.440408204005e+00 1.443665697097e+00 1.446833814841e+00 1.449913722045e+00 1.452899372086e+00 1.455794934317e+00 1.458594701351e+00 1.461300049043e+00 1.463910758235e+00 1.466421883979e+00 1.468838009182e+00 1.471153533448e+00 1.473370657296e+00 1.475488421451e+00 1.477503671242e+00 1.479419896068e+00 1.481231585005e+00 1.482942782393e+00 1.484551328900e+00 1.486054585476e+00 1.487456801953e+00 1.488753862510e+00 1.489948917859e+00 1.491040132681e+00 1.492026682275e+00 1.492912458736e+00 1.493694466566e+00 1.494374667698e+00 1.494953433215e+00 1.495430813874e+00 1.495809130467e+00 1.496087771600e+00 1.496268325243e+00 1.496353043399e+00 1.496342938119e+00 1.496239028950e+00 1.496044116279e+00 1.495760194515e+00 1.495388805864e+00 1.494933407745e+00 1.494395970609e+00 1.493779128464e+00 1.493087542997e+00 1.492322599191e+00 1.491490083376e+00 1.490592524660e+00 1.489634851677e+00 1.488622444506e+00 1.487557327158e+00 1.486448301500e+00 1.485296664910e+00 1.484112368109e+00 1.482898779040e+00 1.481661885175e+00 1.480410261125e+00 1.479149335111e+00 1.477886391636e+00 1.476628719956e+00 1.475383247826e+00 1.474160771676e+00 1.472965499716e+00 1.471809084069e+00 1.470698169695e+00 1.469642085866e+00 1.468649940209e+00 1.467729624924e+00 1.466892681734e+00 1.466144542253e+00 1.465497912360e+00 1.464962030895e+00 1.464542751525e+00 1.464253456376e+00 1.464100986515e+00 1.464095629525e+00 1.464244990667e+00 1.464558697731e+00 1.465045733744e+00 1.465712168551e+00 1.466568587215e+00 1.467620231477e+00 1.468876250926e+00 1.470341515676e+00 1.472021420008e+00 1.473923976810e+00 1.476050884311e+00 1.478408958039e+00 1.480999794238e+00 1.483825999994e+00 1.486890217568e+00 1.490191138126e+00 1.493732426443e+00 1.497509037891e+00 1.501520932924e+00 1.505765248797e+00 1.510235352887e+00 1.514929988875e+00 1.519838927212e+00 1.524957401692e+00 1.530275973112e+00 1.535784091890e+00 1.541474384378e+00 1.547330861325e+00 1.553344015638e+00 1.559498980014e+00 1.565779726959e+00 1.572173874445e+00 1.578661217500e+00 1.585226801001e+00 1.591852248665e+00 1.598515591259e+00 1.605203563906e+00 1.611888293009e+00 1.618554624979e+00 1.625179264739e+00 1.631739862709e+00 1.638217153170e+00 1.644584862872e+00 1.650824497537e+00 1.656910937163e+00 1.662822247977e+00 1.668537520671e+00 1.674031181603e+00 1.679284856196e+00 1.684273811882e+00 1.688978344800e+00 1.693377394953e+00 1.697450141636e+00 1.701177716177e+00 1.704538958943e+00 1.707518412865e+00 1.710098090490e+00 1.712260951356e+00 1.713993174210e+00 1.715279162476e+00 1.716110404685e+00 1.716470423205e+00 1.716352966132e+00 1.715749268242e+00 1.714651901033e+00 1.713058430620e+00 1.710962476533e+00 1.708365163859e+00 1.705269289112e+00 1.701673706587e+00 1.697586968906e+00 1.693015826324e+00 1.687970004127e+00 1.682461397790e+00 1.676503399761e+00 1.670115098483e+00 1.663313811780e+00 1.656122515736e+00 1.648564723706e+00 1.640667833389e+00 1.632460563726e+00 1.623974173836e+00 1.615242813687e+00 1.606301441837e+00 1.597190967474e+00 1.587948795747e+00 1.578615991994e+00 1.569240490868e+00 1.559861840040e+00 1.550530485696e+00 1.541289866981e+00 1.532190121921e+00 1.523279093218e+00 1.514600492477e+00 1.506207598077e+00 1.498139703853e+00 1.490444771653e+00 1.483166723456e+00 1.476339140505e+00 1.470008470619e+00 1.464200372618e+00 1.458947689310e+00 1.454278443918e+00 1.450206575355e+00 1.446754541273e+00 1.443929738487e+00 1.441733881314e+00 1.440170503082e+00 1.439226923183e+00 1.438894054807e+00 1.439149311439e+00 1.439966731031e+00 1.441317574199e+00 1.443162312547e+00 1.445460743648e+00 1.448165351670e+00 1.451223942844e+00 1.454585032633e+00 1.458186707227e+00 1.461970548494e+00 1.465871811310e+00 1.469825557698e+00 1.473766560993e+00 1.477626695809e+00 1.481339396917e+00 1.484838402113e+00 1.488058525519e+00 1.490934260964e+00 1.493403954813e+00 1.495406221458e+00 1.496884849119e+00 1.497783671778e+00 1.498051553903e+00 1.497641278237e+00 1.496508002549e+00 1.494614267926e+00 1.491922172218e+00 1.488403353039e+00 1.484033291969e+00 1.478789436109e+00 1.472660931414e+00 1.465636128183e+00 1.457715127175e+00 1.448901387081e+00 1.439201048869e+00 1.428634309083e+00 1.417221783643e+00 1.404993663921e+00 1.391986335727e+00 1.378240431564e+00 1.363808292281e+00 1.348744132648e+00 1.333111528871e+00 1.316978880899e+00 1.300421791395e+00 1.283522140679e+00 1.266362671070e+00 1.249036870774e+00 1.231640817513e+00 1.214268679336e+00 1.197025520026e+00 1.180008522156e+00 1.163323565496e+00 1.147069519694e+00 1.131344154078e+00 1.116244087531e+00 1.101853898067e+00 1.088258446147e+00 1.075528190054e+00 1.063725021407e+00 1.052903640587e+00 1.043099425412e+00 1.034343178135e+00 1.026646315008e+00 1.020009929838e+00 1.014426470078e+00 1.009867794564e+00 1.006306625740e+00 1.003701029624e+00 1.002000877608e+00 1.001158858014e+00 1.001113657331e+00 1.001813737341e+00 1.003202571066e+00 1.005224611090e+00 1.007835418419e+00 1.010983973944e+00 1.014635573951e+00 1.018754119441e+00 1.023306202214e+00 1.028272719639e+00 1.033623856407e+00 1.039345386535e+00 1.045413550719e+00 1.051805972351e+00 1.058504372641e+00 1.065470395977e+00 1.072675333898e+00 1.080071331014e+00 1.087601658962e+00 1.095212620896e+00 1.102812132439e+00 1.110328021964e+00 1.117658936112e+00 1.124690834103e+00 1.131323495487e+00 1.137419635742e+00 1.142867824695e+00 1.147537773357e+00 1.151299707158e+00 1.154051740794e+00 1.155662905651e+00 1.156054545110e+00 1.155137731043e+00 1.152845747097e+00 1.149156492201e+00 1.144035621531e+00 1.137516281327e+00 1.129641302015e+00 1.120482116435e+00 1.110172851890e+00 1.098838294083e+00 1.086680456177e+00 1.073905102777e+00 1.060745989380e+00 1.047485659436e+00 1.034381399958e+00 1.021738120683e+00 1.009831467423e+00 9.989269119939e-01 9.892867513184e-01 9.810945558635e-01 9.745336657989e-01 9.696975368877e-01 9.666272213956e-01 9.653245434446e-01 9.656944033408e-01 9.676313132978e-01 9.709662525658e-01 9.755070851397e-01 9.810692500344e-01 9.874395717111e-01 9.944589060080e-01 1.001967764987e+00 1.009858579724e+00 1.018074135628e+00 1.026582868509e+00 1.035425577939e+00 1.044658519100e+00 1.054385565829e+00 1.064729365305e+00 1.075806333123e+00 1.087748098911e+00 1.100633348323e+00 1.114527842108e+00 1.129432199789e+00 1.145287803492e+00 1.161984957887e+00 1.179330772619e+00 1.197097890492e+00 1.214993691941e+00 1.232695085613e+00 1.249871863838e+00 1.266167138414e+00 1.281265537856e+00 1.294860876085e+00 1.306698667847e+00 1.316587118801e+00 1.324378419261e+00 1.330021509555e+00 1.333508548468e+00 1.334915250172e+00 1.334379359252e+00 1.332069858363e+00 1.328220381842e+00 1.323057408729e+00 1.316821863887e+00 1.309747582087e+00 1.302009931237e+00 1.293771769827e+00 1.285117192850e+00 1.276087919084e+00 1.266679546413e+00 1.256833349476e+00 1.246489772163e+00 1.235568017150e+00 1.224024644375e+00 1.211851265719e+00 1.199096901743e+00 1.185905198870e+00 1.172469815595e+00 1.159092869993e+00 1.146122571886e+00 1.133944212349e+00 1.122976917938e+00 1.113580605108e+00 1.106074183873e+00 1.100668139950e+00 1.097440058671e+00 1.096346306508e+00 1.097190261297e+00 1.099678209608e+00 1.103409869455e+00 1.107945536803e+00 1.112827640420e+00 1.117596135796e+00 1.121851393423e+00 1.125217415937e+00 1.127379199366e+00 1.128068646635e+00 1.127034526667e+00 1.124067407867e+00 1.118955008265e+00 1.111509916812e+00 1.101564639773e+00 1.088995106430e+00 1.073770870082e+00 1.055961316784e+00 1.035824000074e+00 1.013820962771e+00 9.906497158747e-01 9.672842965960e-01 9.449097451029e-01 9.249000309771e-01 9.086567025710e-01 8.974699571091e-01 8.923212389534e-01 8.936934324984e-01 9.015254312911e-01 9.151761399940e-01 9.335851885864e-01 9.554551643369e-01 9.794426763661e-01 1.004366364271e+00 1.029276617158e+00 1.053551164196e+00 1.076847352891e+00 1.099032875634e+00 1.120096905344e+00 1.139987258472e+00 1.158523633392e+00 1.175284225896e+00 1.189577208150e+00 1.200484907307e+00 1.206923948919e+00 1.207826835857e+00 1.202283711761e+00 1.189751458876e+00 1.170245154214e+00 1.144471168521e+00 1.113970222491e+00 1.081081487507e+00 1.053499334164e+00 1.024430222003e+00 9.989042247386e-01 9.816943003325e-01 9.743940802201e-01 9.742893698269e-01 9.760168324819e-01 9.746800653188e-01 9.682565942779e-01 9.581351421424e-01 9.479051073972e-01 9.413778969591e-01 9.413090674559e-01 9.498132555946e-01 9.617335672308e-01 9.124780916365e-01 8.246521921628e-01 7.694423941683e-01 7.925194863619e-01 8.548655753187e-01 8.840334528703e-01 8.446454180057e-01 7.617754719499e-01 7.194860589475e-01 7.916088936586e-01 9.376578923612e-01 1.061846964492e+00 1.101633856096e+00 1.044613642411e+00 9.278546390600e-01 8.303270249925e-01 8.242816277497e-01 8.913228556704e-01 9.481699031054e-01 9.375277394869e-01 8.614457503713e-01 7.847815167214e-01 8.013772538621e-01 9.242397360393e-01 1.065920292790e+00 1.141116407214e+00 1.110971664150e+00 9.861873041077e-01 8.276928379523e-01 7.353498042060e-01 7.648394592383e-01 8.456601965036e-01 8.794643584201e-01 8.255469102474e-01 7.121577514709e-01 6.401488808500e-01 7.128962622161e-01 8.817030301291e-01 1.028207724632e+00 1.080305147454e+00 1.018507507168e+00 8.703775573190e-01 7.126865670439e-01 6.567871644443e-01 7.364328003791e-01 8.570113458263e-01 9.329857785221e-01 9.382379202149e-01 8.933055356578e-01 8.489156565015e-01 8.544076727338e-01 9.138652897739e-01 9.851939024104e-01 1.021290511018e+00 9.962445382370e-01 9.125175176984e-01 8.056187487941e-01 7.449311805863e-01 7.911181564954e-01 9.199697776628e-01 1.051644427828e+00 1.121571627867e+00 1.100940057686e+00 1.000341912800e+00 8.737583404452e-01 8.073660413958e-01 8.476755849618e-01 9.377064471776e-01 9.916064561033e-01 9.701454324590e-01 8.971857880933e-01 8.525110677481e-01 9.079859814977e-01 1.031823307463e+00 1.127214172692e+00 1.122138558714e+00 1.000317772706e+00 8.152981946948e-01 7.099267920391e-01 8.116822029611e-01 1.018974411305e+00 1.173275860283e+00 1.194162681274e+00 1.067677321059e+00 8.399811074419e-01 6.364611245873e-01 6.425333400982e-01 8.247936589468e-01 9.929804174542e-01 1.050673671957e+00 9.804177616676e-01 8.234574708865e-01 6.878359096770e-01 7.148221505131e-01 8.926575918611e-01 1.085909530115e+00 1.203356002523e+00 1.208812804035e+00 1.106393058228e+00
 5.411652494899e-01 5.409702357914e-01 5.408966939048e-01 5.411633572958e-01 5.416389686477e-01 5.419788095215e-01 5.419684264901e-01 5.417438143536e-01 5.416617860100e-01 5.419492022259e-01 5.424540304490e-01 5.427887214395e-01 5.427356353563e-01 5.424746411950e-01 5.423978054683e-01 5.427027255923e-01 5.431983956098e-01 5.435000071723e-01 5.434137047190e-01 5.431283606629e-01 5.430369307664e-01 5.433382792175e-01 5.438263192036e-01 5.440979084567e-01 5.439699994571e-01 5.436688696117e-01 5.435916965220e-01 5.439028967012e-01 5.443694873133e-01 5.445981471676e-01 5.444337556528e-01 5.441220105218e-01 5.440629623347e-01 5.443968683873e-01 5.448531505748e-01 5.450359416165e-01 5.448347680279e-01 5.445316841746e-01 5.445103792846e-01 5.448642377807e-01 5.453016471570e-01 5.454409183938e-01 5.452085942294e-01 5.449139137399e-01 5.449334144719e-01 5.453154031231e-01 5.457290212341e-01 5.458145936420e-01 5.455554027755e-01 5.452870640456e-01 5.453493045531e-01 5.457359732879e-01 5.461041809539e-01 5.461341236861e-01 5.458586557845e-01 5.456244023800e-01 5.457201829293e-01 5.460858170220e-01 5.463893554458e-01 5.463727184256e-01 5.461006092224e-01 5.458823143198e-01 5.459655413285e-01 5.462867843095e-01 5.465431800237e-01 5.464989369741e-01 5.462171418381e-01 5.459838169699e-01 5.460351099106e-01 5.463241346282e-01 5.465609667137e-01 5.464931434323e-01 5.461659747725e-01 5.458927846722e-01 5.459412878662e-01 5.462491960091e-01 5.464800081921e-01 5.463624133081e-01 5.459754914019e-01 5.456887358630e-01 5.457812519406e-01 5.461334713024e-01 5.463416870312e-01 5.461464273905e-01 5.457205580680e-01 5.454820088265e-01 5.456544470831e-01 5.460228233575e-01 5.461635264392e-01 5.458968218347e-01 5.454790747091e-01 5.453249216202e-01 5.455566473575e-01 5.458863511129e-01 5.459338603983e-01 5.456255173866e-01 5.452548678366e-01 5.451667399704e-01 5.453968535872e-01 5.456478822098e-01 5.456161406381e-01 5.452989464267e-01 5.449764103635e-01 5.449159413955e-01 5.451025031190e-01 5.452758720508e-01 5.451957748039e-01 5.448851598067e-01 5.445945865763e-01 5.445387991427e-01 5.446852598217e-01 5.448011591547e-01 5.446937254284e-01 5.443989792640e-01 5.441379267687e-01 5.440865448220e-01 5.441986941410e-01 5.442672202147e-01 5.441416461060e-01 5.438721887100e-01 5.436449728451e-01 5.435870919055e-01 5.436523652935e-01 5.436748595580e-01 5.435417718344e-01 5.433004893071e-01 5.430911812076e-01 5.430087995408e-01 5.430220811017e-01 5.430104870806e-01 5.428807952443e-01 5.426569252024e-01 5.424483554139e-01 5.423399743404e-01 5.423150266077e-01 5.422781791963e-01 5.421513897295e-01 5.419403614543e-01 5.417316103675e-01 5.416005064480e-01 5.415399055973e-01 5.414792405137e-01 5.413516205631e-01 5.411540973756e-01 5.409430306917e-01 5.407824870582e-01 5.406835739745e-01 5.405986046357e-01 5.404695827523e-01 5.402811654370e-01 5.400657873393e-01 5.398793248101e-01 5.397448753594e-01 5.396330252027e-01 5.394971413170e-01 5.393155654702e-01 5.391073391744e-01 5.389065394569e-01 5.387375634869e-01 5.385916521622e-01 5.384418514757e-01 5.382696916203e-01 5.380739198915e-01 5.378670338855e-01 5.376676734396e-01 5.374857525023e-01 5.373161281424e-01 5.371442206773e-01 5.369567522158e-01 5.367503241723e-01 5.365331651196e-01 5.363215976162e-01 5.361257188928e-01 5.359411481724e-01 5.357520565236e-01 5.355456345668e-01 5.353212902503e-01 5.350920669146e-01 5.348718422009e-01 5.346632841606e-01 5.344576874858e-01 5.342444797183e-01 5.340159623011e-01 5.337777605018e-01 5.335398001448e-01 5.333086133722e-01 5.330795052130e-01 5.328479774962e-01 5.326082058859e-01 5.323618232579e-01 5.321142512751e-01 5.318678499239e-01 5.316172065024e-01 5.313608813160e-01 5.311021901187e-01 5.308436389383e-01 5.305877932148e-01 5.303297188377e-01 5.300628136103e-01 5.297880556853e-01 5.295116316504e-01 5.292392497856e-01 5.289697929586e-01 5.286971565751e-01 5.284162693393e-01 5.281285931154e-01 5.278401444357e-01 5.275544648074e-01 5.272676392962e-01 5.269774943503e-01 5.266823200204e-01 5.263824092824e-01 5.260837541472e-01 5.257841532182e-01 5.254816421888e-01 5.251755710445e-01 5.248656027828e-01 5.245536261053e-01 5.242421013254e-01 5.239298366118e-01 5.236133773948e-01 5.232939114252e-01 5.229713786030e-01 5.226465217430e-01 5.223223334362e-01 5.219970197964e-01 5.216687885139e-01 5.213378144525e-01 5.210045860902e-01 5.206681310097e-01 5.203311716538e-01 5.199933652205e-01 5.196547809381e-01 5.193144347199e-01 5.189716745784e-01 5.186252264542e-01 5.182760423129e-01 5.179269369130e-01 5.175775091524e-01 5.172277832735e-01 5.168751029170e-01 5.165172565269e-01 5.161570058151e-01 5.157973021001e-01 5.154371446825e-01 5.150771421566e-01 5.147131081195e-01 5.143436385290e-01 5.139736945628e-01 5.136042188830e-01 5.132344085567e-01 5.128633587434e-01 5.124891824003e-01 5.121105917203e-01 5.117310330325e-01 5.113520605302e-01 5.109730936526e-01 5.105942065231e-01 5.102126125821e-01 5.098254060083e-01 5.094381075949e-01 5.090510256996e-01 5.086644258410e-01 5.082790300772e-01 5.078880585589e-01 5.074940174701e-01 5.070988844788e-01 5.067045616320e-01 5.063110808056e-01 5.059169645881e-01 5.055194549518e-01 5.051184885907e-01 5.047177995594e-01 5.043162607879e-01 5.039153928296e-01 5.035137529354e-01 5.031101824572e-01 5.027037274449e-01 5.022981084520e-01 5.018915962374e-01 5.014845483917e-01 5.010770617373e-01 5.006687283706e-01 5.002600458367e-01 4.998502444684e-01 4.994377560245e-01 4.990253828093e-01 4.986151609403e-01 4.982056203913e-01 4.977943769797e-01 4.973819731164e-01 4.969659795949e-01 4.965522604555e-01 4.961411860003e-01 4.957306068996e-01 4.953188794537e-01 4.949044356675e-01 4.944891668460e-01 4.940756500471e-01 4.936654662019e-01 4.932557903939e-01 4.928438618827e-01 4.924298345347e-01 4.920159939913e-01 4.916062589548e-01 4.911990457917e-01 4.907905477304e-01 4.903804792847e-01 4.899694220214e-01 4.895603539897e-01 4.891551145850e-01 4.887506858480e-01 4.883445191596e-01 4.879386315548e-01 4.875321442094e-01 4.871303494824e-01 4.867305663267e-01 4.863304110042e-01 4.859291701963e-01 4.855289567591e-01 4.851300021491e-01 4.847342936720e-01 4.843405647535e-01 4.839461598033e-01 4.835526948966e-01 4.831608684767e-01 4.827707066354e-01 4.823838547483e-01 4.819960036388e-01 4.816096606955e-01 4.812265238347e-01 4.808446361907e-01 4.804652900225e-01 4.800879133770e-01 4.797104113049e-01 4.793361388237e-01 4.789658800363e-01 4.785972346369e-01 4.782308677887e-01 4.778661738094e-01 4.775024879332e-01 4.771435139078e-01 4.767878179844e-01 4.764346188549e-01 4.760842256674e-01 4.757348729302e-01 4.753888089082e-01 4.750471915959e-01 4.747081786662e-01 4.743734246204e-01 4.740408441548e-01 4.737098974748e-01 4.733835792985e-01 4.730613662670e-01 4.727435097675e-01 4.724284359820e-01 4.721168490651e-01 4.718082974610e-01 4.715047933219e-01 4.712057896981e-01 4.709104615771e-01 4.706189569203e-01 4.703309190032e-01 4.700483923374e-01 4.697702689775e-01 4.694955890495e-01 4.692263246370e-01 4.689601532646e-01 4.686997036452e-01 4.684441012183e-01 4.681930939731e-01 4.679454553202e-01 4.677039101434e-01 4.674671928103e-01 4.672363097715e-01 4.670096016640e-01 4.667872246066e-01 4.665706978575e-01 4.663599220276e-01 4.661547291549e-01 4.659548902505e-01 4.657597899996e-01 4.655700146663e-01 4.653871941010e-01 4.652085786335e-01 4.650379479849e-01 4.648722565325e-01 4.647110942787e-01 4.645574240119e-01 4.644085275079e-01 4.642669001383e-01 4.641326554810e-01 4.640028240458e-01 4.638795971157e-01 4.637623823406e-01 4.636515698322e-01 4.635490390169e-01 4.634519789594e-01 4.633616596997e-01 4.632776741010e-01 4.631993243033e-01 4.631299977857e-01 4.630667625188e-01 4.630106907258e-01 4.629613370290e-01 4.629177624002e-01 4.628821727661e-01 4.628549967242e-01 4.628336638771e-01 4.628206242176e-01 4.628129966309e-01 4.628129001167e-01 4.628225467386e-01 4.628380292357e-01 4.628608854186e-01 4.628913657144e-01 4.629290646351e-01 4.629748539851e-01 4.630292364907e-01 4.630899914890e-01 4.631588697245e-01 4.632339321458e-01 4.633187969969e-01 4.634106325939e-01 4.635107195095e-01 4.636179266695e-01 4.637325849305e-01 4.638561628850e-01 4.639875683652e-01 4.641263200996e-01 4.642724970228e-01 4.644265361812e-01 4.645885573451e-01 4.647596831878e-01 4.649377604159e-01 4.651235430645e-01 4.653177000080e-01 4.655195824769e-01 4.657292891010e-01 4.659468979956e-01 4.661714242343e-01 4.664058574370e-01 4.666471626229e-01 4.668966246091e-01 4.671534938874e-01 4.674177901607e-01 4.676910931897e-01 4.679724256491e-01 4.682609977789e-01 4.685574311082e-01 4.688608408228e-01 4.691729569761e-01 4.694931352666e-01 4.698203475252e-01 4.701557501375e-01 4.704985329755e-01 4.708484748285e-01 4.712065665522e-01 4.715718707419e-01 4.719449311085e-01 4.723251074267e-01 4.727122240334e-01 4.731071142566e-01 4.735093851332e-01 4.739183489835e-01 4.743352349670e-01 4.747584698965e-01 4.751893620807e-01 4.756261252765e-01 4.760706651863e-01 4.765216025290e-01 4.769797078940e-01 4.774445703375e-01 4.779157808677e-01 4.783928613714e-01 4.788774778620e-01 4.793686244671e-01 4.798650112086e-01 4.803687012944e-01 4.808775692782e-01 4.813925819411e-01 4.819137703546e-01 4.824399405174e-01 4.829731554376e-01 4.835112505854e-01 4.840543998842e-01 4.846038001443e-01 4.851581410103e-01 4.857180655428e-01 4.862821155095e-01 4.868524390777e-01 4.874265689024e-01 4.880052544895e-01 4.885892712079e-01 4.891774753654e-01 4.897691027360e-01 4.903668882864e-01 4.909671870768e-01 4.915721459854e-01 4.921809662922e-01 4.927927413691e-01 4.934090418665e-01 4.940275865762e-01 4.946508132685e-01 4.952756526564e-01 4.959038892307e-01 4.965359675405e-01 4.971687993713e-01 4.978058729018e-01 4.984450514427e-01 4.990854104493e-01 4.997286451808e-01 5.003730662235e-01 5.010199102094e-01 5.016677219532e-01 5.023176241818e-01 5.029684598215e-01 5.036193825250e-01 5.042725316855e-01 5.049250178773e-01 5.055793963530e-01 5.062337788884e-01 5.068877963020e-01 5.075419439155e-01 5.081961204522e-01 5.088497171792e-01 5.095028320608e-01 5.101552992069e-01 5.108068291868e-01 5.114567016061e-01 5.121058374856e-01 5.127538533003e-01 5.133988777672e-01 5.140431481433e-01 5.146846920825e-01 5.153247371866e-01 5.159619811435e-01 5.165964121394e-01 5.172280371043e-01 5.178558098687e-01 5.184812034738e-01 5.191026319232e-01 5.197209147317e-01 5.203355618730e-01 5.209453265850e-01 5.215506831410e-01 5.221519329824e-01 5.227491458189e-01 5.233412334706e-01 5.239273807962e-01 5.245089899508e-01 5.250851997725e-01 5.256548529289e-01 5.262194685126e-01 5.267777590978e-01 5.273292461580e-01 5.278747981763e-01 5.284133326217e-01 5.289447828325e-01 5.294694076712e-01 5.299867996599e-01 5.304961868886e-01 5.309979636886e-01 5.314919393994e-01 5.319772690365e-01 5.324549715606e-01 5.329232302772e-01 5.333831843347e-01 5.338343654931e-01 5.342761364777e-01 5.347082190199e-01 5.351307219282e-01 5.355442106561e-01 5.359473246721e-01 5.363401539092e-01 5.367218578260e-01 5.370932138646e-01 5.374542577953e-01 5.378046446450e-01 5.381431461855e-01 5.384699264993e-01 5.387859428309e-01 5.390900638927e-01 5.393825701319e-01 5.396618579297e-01 5.399290453565e-01 5.401843177693e-01 5.404264520304e-01 5.406554622140e-01 5.408719023341e-01 5.410751816082e-01 5.412642960186e-01 5.414406719514e-01 5.416027836083e-01 5.417514094429e-01 5.418855652432e-01 5.420053799959e-01 5.421114177201e-01 5.422019132665e-01 5.422783641989e-01 5.423388364227e-01 5.423852315762e-01 5.424164950490e-01 5.424323557821e-01 5.424319654642e-01 5.424161473776e-01 5.423857565234e-01 5.423377173814e-01 5.422752607524e-01 5.421952776657e-01 5.420994413364e-01 5.419877419068e-01 5.418586849572e-01 5.417138102383e-01 5.415514722528e-01 5.413728206824e-01 5.411774321600e-01 5.409642125302e-01 5.407341167614e-01 5.404865782889e-01 5.402226348756e-01 5.399411137093e-01 5.396416371145e-01 5.393249730703e-01 5.389901909485e-01 5.386391147054e-01 5.382702921694e-01 5.378823710110e-01 5.374782013576e-01 5.370550443470e-01 5.366154985875e-01 5.361573506113e-01 5.356813324439e-01 5.351886665893e-01 5.346764551985e-01 5.341480826770e-01 5.336009369216e-01 5.330372317098e-01 5.324556244950e-01 5.318555379546e-01 5.312392680178e-01 5.306044536251e-01 5.299534735466e-01 5.292836408455e-01 5.285970563345e-01 5.278952030418e-01 5.271731809437e-01 5.264368922330e-01 5.256828189862e-01 5.249124474043e-01 5.241263921595e-01 5.233225911374e-01 5.225042762883e-01 5.216689171247e-01 5.208180310997e-01 5.199521016265e-01 5.190703565125e-01 5.181750615950e-01 5.172626714057e-01 5.163379770605e-01 5.153983289564e-01 5.144432708172e-01 5.134767654560e-01 5.124949878364e-01 5.115023942609e-01 5.104954223742e-01 5.094765052346e-01 5.084467657352e-01 5.074035357624e-01 5.063510862540e-01 5.052862310288e-01 5.042123812849e-01 5.031290190007e-01 5.020337533800e-01 5.009334728894e-01 4.998213414972e-01 4.987036123505e-01 4.975774000978e-01 4.964446152860e-01 4.953071789828e-01 4.941608730920e-01 4.930129116817e-01 4.918595037521e-01 4.907010633252e-01 4.895423927006e-01 4.883783131352e-01 4.872155642235e-01 4.860487209614e-01 4.848838372563e-01 4.837198599889e-01 4.825554423015e-01 4.813958116665e-01 4.802372582133e-01 4.790842569070e-01 4.779350324934e-01 4.767911298243e-01 4.756560807413e-01 4.745250727818e-01 4.734058347782e-01 4.722945755408e-01 4.711939468412e-01 4.701059787412e-01 4.690289256096e-01 4.679675058610e-01 4.669199953546e-01 4.658883650837e-01 4.648750747352e-01 4.638778752966e-01 4.629025031166e-01 4.619455426001e-01 4.610117209034e-01 4.601013279897e-01 4.592138103732e-01 4.583540433456e-01 4.575189659747e-01 4.567136911716e-01 4.559379445547e-01 4.551914926624e-01 4.544801127331e-01 4.537994981938e-01 4.531553802690e-01 4.525461915214e-01 4.519759760805e-01 4.514446293342e-01 4.509520491723e-01 4.505040738278e-01 4.500963677519e-01 4.497353731750e-01 4.494198129334e-01 4.491504005346e-01 4.489318029606e-01 4.487612178085e-01 4.486428576350e-01 4.485764542120e-01 4.485639795644e-01 4.486078381951e-01 4.487066764736e-01 4.488652090246e-01 4.490813001438e-01 4.493582124272e-01 4.496967099551e-01 4.500967422775e-01 4.505619010506e-01 4.510895935095e-01 4.516844515264e-01 4.523460811774e-01 4.530741661207e-01 4.538725763937e-01 4.547388823366e-01 4.556769978739e-01 4.566846351349e-01 4.577657652514e-01 4.589185962854e-01 4.601439135787e-01 4.614446354097e-01 4.628181093451e-01 4.642678267083e-01 4.657917617427e-01 4.673917291052e-01 4.690692334163e-01 4.708205313484e-01 4.726508064879e-01 4.745570563544e-01 4.765399303124e-01 4.786007910680e-01 4.807384695216e-01 4.829541074313e-01 4.852456556196e-01 4.876153089011e-01 4.900619983235e-01 4.925833612981e-01 4.951844036916e-01 4.978591437803e-01 5.006127995557e-01 5.034405622003e-01 5.063430371832e-01 5.093217106498e-01 5.123740922952e-01 5.155014387856e-01 5.187013052960e-01 5.219734145017e-01 5.253191763789e-01 5.287351537756e-01 5.322244514503e-01 5.357819074788e-01 5.394098006440e-01 5.431077976509e-01 5.468715921699e-01 5.507053165073e-01 5.546043754761e-01 5.585693867158e-01 5.625990105439e-01 5.666920840666e-01 5.708505172835e-01 5.750685418120e-01 5.793503746050e-01 5.836921411895e-01 5.880932737788e-01 5.925537726410e-01 5.970705925135e-01 6.016457169704e-01 6.062757303300e-01 6.109598924373e-01 6.157003807679e-01 6.204911736379e-01 6.253354260415e-01 6.302315950370e-01 6.351755305716e-01 6.401706032379e-01 6.452121841675e-01 6.503029561050e-01 6.554389553207e-01 6.606194735921e-01 6.658453542741e-01 6.711128718861e-01 6.764250182451e-01 6.817769788262e-01 6.871694718683e-01 6.926031747660e-01 6.980742438234e-01 7.035841504988e-01 7.091299121294e-01 7.147121120484e-01 7.203301832281e-01 7.259804104490e-01 7.316663619120e-01 7.373831188884e-01 7.431318207635e-01 7.489117076389e-01 7.547207137284e-01 7.605607597808e-01 7.664260248765e-01 7.723209859769e-01 7.782423777667e-01 7.841879206297e-01 7.901615069487e-01 7.961557914235e-01 8.021756682711e-01 8.082173243956e-01 8.142795092489e-01 8.203652595889e-01 8.264677599903e-01 8.325923788572e-01 8.387340164032e-01 8.448934386501e-01 8.510716265839e-01 8.572627101976e-01 8.634715207083e-01 8.696935556216e-01 8.759294025372e-01 8.821797672073e-01 8.884382697382e-01 8.947121462937e-01 9.009934540394e-01 9.072856311599e-01 9.135879399143e-01 9.198956379207e-01 9.262130243311e-01 9.325349214508e-01 9.388640587827e-01 9.451970831776e-01 9.515329434031e-01 9.578735446893e-01 9.642140117278e-01 9.705592607374e-01 9.769036434938e-01 9.832467625553e-01 9.895921227408e-01 9.959315617252e-01 1.002272053415e+00 1.008607476986e+00 1.014938340047e+00 1.021266393719e+00 1.027584410795e+00 1.033899916158e+00 1.040205642375e+00 1.046502131597e+00 1.052792951423e+00 1.059069669378e+00 1.065339541717e+00 1.071594782230e+00 1.077838325188e+00 1.084070228582e+00 1.090283828465e+00 1.096486832783e+00 1.102669859933e+00 1.108837365379e+00 1.114987902487e+00 1.121116023708e+00 1.127230506897e+00 1.133318129977e+00 1.139387897612e+00 1.145434060039e+00 1.151454349953e+00 1.157453794342e+00 1.163423475775e+00 1.169370098242e+00 1.175286696159e+00 1.181173431084e+00 1.187033744805e+00 1.192857719464e+00 1.198654566294e+00 1.204415369781e+00 1.210140863573e+00 1.215835582614e+00 1.221487764681e+00 1.227107202939e+00 1.232683120416e+00 1.238221354256e+00 1.243719519597e+00 1.249170023619e+00 1.254582570500e+00 1.259945603381e+00 1.265265033791e+00 1.270538207732e+00 1.275759208246e+00 1.280934654348e+00 1.286055846949e+00 1.291126715985e+00 1.296145261652e+00 1.301105591418e+00 1.306014173045e+00 1.310861671826e+00 1.315654094112e+00 1.320385902355e+00 1.325055531576e+00 1.329668149650e+00 1.334212662177e+00 1.338695667009e+00 1.343112281363e+00 1.347461244617e+00 1.351744559410e+00 1.355954202567e+00 1.360097336586e+00 1.364167342731e+00 1.368163308525e+00 1.372087874456e+00 1.375933260736e+00 1.379705216566e+00 1.383397346258e+00 1.387010573103e+00 1.390545155971e+00 1.393994973498e+00 1.397365216407e+00 1.400650216868e+00 1.403849674887e+00 1.406964791242e+00 1.409990404087e+00 1.412930048587e+00 1.415778943519e+00 1.418538242937e+00 1.421208152339e+00 1.423783672800e+00 1.426268283353e+00 1.428658259176e+00 1.430954072456e+00 1.433156517831e+00 1.435261898733e+00 1.437272366278e+00 1.439185877613e+00 1.441002566291e+00 1.442722793121e+00 1.444344877819e+00 1.445871027586e+00 1.447299017260e+00 1.448630375336e+00 1.449863753338e+00 1.450999851034e+00 1.452040209834e+00 1.452983930982e+00 1.453831304639e+00 1.454584592301e+00 1.455243285882e+00 1.455808757798e+00 1.456281831767e+00 1.456664279603e+00 1.456956636484e+00 1.457161124488e+00 1.457278255573e+00 1.457310681793e+00 1.457260469887e+00 1.457129304968e+00 1.456919932997e+00 1.456634310408e+00 1.456275701136e+00 1.455847278303e+00 1.455351062040e+00 1.454793278282e+00 1.454173430998e+00 1.453498632763e+00 1.452772823174e+00 1.451998417213e+00 1.451181180886e+00 1.450325657045e+00 1.449439525572e+00 1.448524821507e+00 1.447588873735e+00 1.446639192056e+00 1.445678458936e+00 1.444716663003e+00 1.443759042710e+00 1.442812060628e+00 1.441884638001e+00 1.440982186007e+00 1.440114244981e+00 1.439288133221e+00 1.438511800396e+00 1.437793622249e+00 1.437141467049e+00 1.436565285155e+00 1.436071117645e+00 1.435670676693e+00 1.435370610228e+00 1.435179302680e+00 1.435107755207e+00 1.435161832477e+00 1.435352014869e+00 1.435684993829e+00 1.436170459288e+00 1.436816781173e+00 1.437629237055e+00 1.438618079863e+00 1.439789333148e+00 1.441149255606e+00 1.442705104443e+00 1.444461282613e+00 1.446425060202e+00 1.448598952914e+00 1.450989620546e+00 1.453599269411e+00 1.456429256792e+00 1.459484559553e+00 1.462764578947e+00 1.466270846718e+00 1.470002085200e+00 1.473956724778e+00 1.478134679687e+00 1.482529399509e+00 1.487140487765e+00 1.491959445167e+00 1.496982005325e+00 1.502202833375e+00 1.507609034571e+00 1.513196768939e+00 1.518952713520e+00 1.524866993153e+00 1.530927156479e+00 1.537120420880e+00 1.543433616565e+00 1.549849758744e+00 1.556356521700e+00 1.562935183025e+00 1.569568267617e+00 1.576241919180e+00 1.582931857089e+00 1.589622723751e+00 1.596294640761e+00 1.602926055484e+00 1.609500253128e+00 1.615990493695e+00 1.622382215267e+00 1.628649670110e+00 1.634772053585e+00 1.640730002093e+00 1.646500631637e+00 1.652063793141e+00 1.657397828462e+00 1.662481925999e+00 1.667297019165e+00 1.671820716690e+00 1.676036712419e+00 1.679922429295e+00 1.683463761384e+00 1.686640721252e+00 1.689436394132e+00 1.691837531307e+00 1.693828018057e+00 1.695395206947e+00 1.696526153752e+00 1.697210275563e+00 1.697438710969e+00 1.697201305572e+00 1.696494931702e+00 1.695311603787e+00 1.693649538419e+00 1.691508778407e+00 1.688885762609e+00 1.685788682384e+00 1.682217552332e+00 1.678181555532e+00 1.673689444179e+00 1.668751170239e+00 1.663383046339e+00 1.657597336801e+00 1.651413285068e+00 1.644853661793e+00 1.637939971443e+00 1.630697245700e+00 1.623153826654e+00 1.615340875285e+00 1.607288697464e+00 1.599033885209e+00 1.590613137941e+00 1.582063766533e+00 1.573428773775e+00 1.564747221604e+00 1.556066626184e+00 1.547429171423e+00 1.538881534010e+00 1.530472183366e+00 1.522243055818e+00 1.514247248175e+00 1.506527269384e+00 1.499127705977e+00 1.492097768415e+00 1.485473162590e+00 1.479299725431e+00 1.473610894864e+00 1.468442540507e+00 1.463827583266e+00 1.459786694932e+00 1.456347555320e+00 1.453523625778e+00 1.451327050038e+00 1.449766494853e+00 1.448837263207e+00 1.448540151463e+00 1.448859025288e+00 1.449778467609e+00 1.451276374305e+00 1.453321031418e+00 1.455881681773e+00 1.458915505297e+00 1.462379572691e+00 1.466226677683e+00 1.470401702615e+00 1.474850313336e+00 1.479511330210e+00 1.484325955130e+00 1.489227850167e+00 1.494153211881e+00 1.499036218214e+00 1.503810099481e+00 1.508408203524e+00 1.512765988389e+00 1.516817226379e+00 1.520499927508e+00 1.523751841645e+00 1.526514917569e+00 1.528730145113e+00 1.530347236746e+00 1.531313348217e+00 1.531583508425e+00 1.531114497846e+00 1.529867203658e+00 1.527807433640e+00 1.524906544385e+00 1.521138358044e+00 1.516484142728e+00 1.510930398814e+00 1.504466851703e+00 1.497090542540e+00 1.488806003873e+00 1.479620332194e+00 1.469548184627e+00 1.458611577087e+00 1.446836765162e+00 1.434258950139e+00 1.420915726375e+00 1.406856536355e+00 1.392132209257e+00 1.376802367781e+00 1.360933925425e+00 1.344595292254e+00 1.327865456714e+00 1.310825957832e+00 1.293562504801e+00 1.276168109901e+00 1.258734436980e+00 1.241362390706e+00 1.224146390865e+00 1.207187415483e+00 1.190588037601e+00 1.174440076127e+00 1.158841475769e+00 1.143881351344e+00 1.129641399115e+00 1.116200403756e+00 1.103623151947e+00 1.091969140659e+00 1.081282507883e+00 1.071598152339e+00 1.062939962443e+00 1.055312939573e+00 1.048718177566e+00 1.043138474727e+00 1.038547560655e+00 1.034912961472e+00 1.032186940909e+00 1.030324622586e+00 1.029267387582e+00 1.028957897395e+00 1.029341556832e+00 1.030355576677e+00 1.031949162103e+00 1.034067964973e+00 1.036663939219e+00 1.039699337058e+00 1.043129968097e+00 1.046930741360e+00 1.051070207754e+00 1.055524906865e+00 1.060278459404e+00 1.065305460885e+00 1.070592389948e+00 1.076112773952e+00 1.081843385019e+00 1.087759733472e+00 1.093812883551e+00 1.099972046396e+00 1.106174636701e+00 1.112355502957e+00 1.118452775734e+00 1.124367139216e+00 1.130020150628e+00 1.135302640433e+00 1.140108663370e+00 1.144333450220e+00 1.147851158064e+00 1.150563801555e+00 1.152351717482e+00 1.153115394123e+00 1.152773042088e+00 1.151227845759e+00 1.148439844044e+00 1.144355517400e+00 1.138956327217e+00 1.132264577302e+00 1.124297141960e+00 1.115138691330e+00 1.104877422511e+00 1.093641986070e+00 1.081606764794e+00 1.068939801032e+00 1.055879460677e+00 1.042652679390e+00 1.029512563366e+00 1.016734822406e+00 1.004564086758e+00 9.932721270511e-01 9.830784042789e-01 9.741844884267e-01 9.667638787631e-01 9.609041926535e-01 9.566857927047e-01 9.540977708532e-01 9.530858362410e-01 9.535639248148e-01 9.553739392896e-01 9.583691428051e-01 9.623562759232e-01 9.671616709675e-01 9.726266429609e-01 9.785945207241e-01 9.849816784017e-01 9.917101559349e-01 9.987677361158e-01 1.006188108375e+00 1.014029367664e+00 1.022410521515e+00 1.031447952540e+00 1.041289930150e+00 1.052070773654e+00 1.063900833923e+00 1.076872760176e+00 1.091006647016e+00 1.106286001509e+00 1.122616542541e+00 1.139840392904e+00 1.157745515741e+00 1.176049370470e+00 1.194448930604e+00 1.212597208231e+00 1.230144443451e+00 1.246752348110e+00 1.262090181302e+00 1.275888790966e+00 1.287907148997e+00 1.297979519110e+00 1.306008894982e+00 1.311953519077e+00 1.315868617616e+00 1.317846728218e+00 1.318055765279e+00 1.316705682666e+00 1.314022314064e+00 1.310267263237e+00 1.305667516031e+00 1.300445000500e+00 1.294779410844e+00 1.288781526261e+00 1.282531959604e+00 1.276028915174e+00 1.269231757560e+00 1.262064898697e+00 1.254419440891e+00 1.246207200536e+00 1.237345208252e+00 1.227809414629e+00 1.217630226104e+00 1.206910052540e+00 1.195841771249e+00 1.184666581412e+00 1.173711707164e+00 1.163321013835e+00 1.153850877663e+00 1.145642560743e+00 1.138954913270e+00 1.133981898000e+00 1.130791618902e+00 1.129333526669e+00 1.129451765493e+00 1.130871064560e+00 1.133263382465e+00 1.136236171946e+00 1.139393761051e+00 1.142351793564e+00 1.144743566145e+00 1.146265662357e+00 1.146628128956e+00 1.145594820978e+00 1.142952169153e+00 1.138490895649e+00 1.132029886056e+00 1.123382615752e+00 1.112394101555e+00 1.098951573332e+00 1.083019539354e+00 1.064681776165e+00 1.044171077075e+00 1.021937471830e+00 9.986425634193e-01 9.751867598209e-01 9.526890354034e-01 9.323935060091e-01 9.155951357294e-01 9.034452047373e-01 8.968163911797e-01 8.961402750737e-01 9.013189745529e-01 9.117839121004e-01 9.265564330769e-01 9.444730670258e-01 9.643518302496e-01 9.851561239507e-01 1.006129005779e+00 1.026797001344e+00 1.046998668175e+00 1.066765512245e+00 1.086212776531e+00 1.105417460035e+00 1.124241852535e+00 1.142281594230e+00 1.158795094113e+00 1.172749541824e+00 1.182934485929e+00 1.188092577228e+00 1.187141169237e+00 1.179340198634e+00 1.164504226934e+00 1.143154306108e+00 1.116605557927e+00 1.086999061957e+00 1.057112398097e+00 1.033406287053e+00 1.009456765310e+00 9.899027961853e-01 9.787994573212e-01 9.768359410989e-01 9.805524671517e-01 9.842786227345e-01 9.833297356642e-01 9.763592204392e-01 9.658292155736e-01 9.566279116171e-01 9.536866578803e-01 9.599974319344e-01 9.761100853568e-01 1.000833002679e+00 9.814899788820e-01 8.982312626693e-01 8.110701293851e-01 7.864161942031e-01 8.265579230697e-01 8.686974838919e-01 8.608868107426e-01 8.043012246187e-01 7.573629870464e-01 7.943540176986e-01 9.133947223310e-01 1.038189645478e+00 1.100249186263e+00 1.073596886701e+00 9.787783207007e-01 8.784288998728e-01 8.461652007578e-01 8.937618280707e-01 9.566470841040e-01 9.696410964318e-01 9.140191766634e-01 8.259870634106e-01 7.845065035518e-01 8.433225515299e-01 9.593691534060e-01 1.049642631303e+00 1.062507161796e+00 9.931685680406e-01 8.822441054288e-01 8.026722373552e-01 8.058931178472e-01 8.593217530014e-01 8.874088630822e-01 8.442549858164e-01 7.384223300780e-01 6.416998644354e-01 6.602491619384e-01 7.985558131904e-01 9.541270025332e-01 1.045248720281e+00 1.039175269362e+00 9.450384538376e-01 8.099139174133e-01 7.110808351316e-01 7.098626813734e-01 7.811485520252e-01 8.522728978542e-01 8.791700891283e-01 8.608060718608e-01 8.299126138413e-01 8.321572180978e-01 8.876617784172e-01 9.697973908285e-01 1.030412551601e+00 1.031387443902e+00 9.595783864091e-01 8.364126109409e-01 7.297747052649e-01 7.350880693662e-01 8.646060041229e-01 1.025408908885e+00 1.129777903798e+00 1.134475923524e+00 1.041020859922e+00 8.974178772415e-01 7.938157474287e-01 8.032120060311e-01 8.870934073166e-01 9.503368347859e-01 9.417871500696e-01 8.786553586139e-01 8.388127038764e-01 8.975405551001e-01 1.027304020793e+00 1.131278739645e+00 1.134580875631e+00 1.016545529010e+00 8.251940645493e-01 7.032534302357e-01 8.018532170473e-01 1.030422487666e+00 1.219057954843e+00 1.277866537867e+00 1.182570639936e+00 9.627317644768e-01 7.109562767914e-01 6.071858467263e-01 7.423171097834e-01 9.403238986837e-01 1.060999307263e+00 1.058877847155e+00 9.451366601597e-01 7.812456875220e-01 6.850422554865e-01 7.560849114413e-01 9.307830716928e-01 1.088944420552e+00 1.161513114907e+00 1.127179937917e+00
 5.341112258580e-01 5.338777993424e-01 5.337650677962e-01 5.339893168126e-01 5.344198815226e-01 5.347149439168e-01 5.346625083978e-01 5.343972425305e-01 5.342754152604e-01 5.345189009877e-01 5.349763626034e-01 5.352648721240e-01 5.351677139531e-01 5.348656777234e-01 5.347463086305e-01 5.350066070499e-01 5.354550336637e-01 5.357098921563e-01 5.355790556408e-01 5.352518326597e-01 5.351170278578e-01 5.353722139034e-01 5.358121091507e-01 5.360361793972e-01 5.358637226392e-01 5.355192540394e-01 5.353984189234e-01 5.356647900524e-01 5.360838524612e-01 5.362649125143e-01 5.360546753954e-01 5.356994287354e-01 5.355973393209e-01 5.358850482104e-01 5.362936301392e-01 5.364290749805e-01 5.361817674362e-01 5.358356717941e-01 5.357715411155e-01 5.360801278117e-01 5.364687732807e-01 5.365603188726e-01 5.362827888856e-01 5.359450088207e-01 5.359211002693e-01 5.362571607432e-01 5.366228293907e-01 5.366618057090e-01 5.363582411912e-01 5.360470787741e-01 5.360661073048e-01 5.364071095662e-01 5.367287523728e-01 5.367127450456e-01 5.363932336663e-01 5.361159372649e-01 5.361689896777e-01 5.364912217705e-01 5.367496561539e-01 5.366872298217e-01 5.363709466041e-01 5.361118559652e-01 5.361540894554e-01 5.364319114058e-01 5.366427951694e-01 5.365539612936e-01 5.362271269531e-01 5.359544173903e-01 5.359656531671e-01 5.362111566487e-01 5.364024100328e-01 5.362881531825e-01 5.359192162419e-01 5.356054941054e-01 5.356120279268e-01 5.358755209152e-01 5.360590304286e-01 5.358945932611e-01 5.354661880638e-01 5.351393849601e-01 5.351888690231e-01 5.354938455240e-01 5.356535825182e-01 5.354133261946e-01 5.349445547976e-01 5.346651560618e-01 5.347927175925e-01 5.351143957460e-01 5.352073484214e-01 5.348955107628e-01 5.344362158462e-01 5.342395056421e-01 5.344266612221e-01 5.347100371956e-01 5.347117669257e-01 5.343604161603e-01 5.339488684575e-01 5.338187498521e-01 5.340047976124e-01 5.342119475811e-01 5.341356453717e-01 5.337756464169e-01 5.334126955030e-01 5.333100321707e-01 5.334537762923e-01 5.335832158625e-01 5.334598744529e-01 5.331083253579e-01 5.327757043001e-01 5.326774855355e-01 5.327814321593e-01 5.328530789342e-01 5.327029721179e-01 5.323666545326e-01 5.320637499170e-01 5.319700437648e-01 5.320395312891e-01 5.320645147906e-01 5.318966290755e-01 5.315866512312e-01 5.313180209002e-01 5.312187862536e-01 5.312407564579e-01 5.312214275551e-01 5.310477904152e-01 5.307655157953e-01 5.305160883514e-01 5.303927443530e-01 5.303643977732e-01 5.303112196071e-01 5.301413264358e-01 5.298771678596e-01 5.296281621683e-01 5.294801871070e-01 5.294139953253e-01 5.293367478215e-01 5.291689534469e-01 5.289186441208e-01 5.286712611691e-01 5.285000423589e-01 5.283993931611e-01 5.282976314091e-01 5.281313537145e-01 5.278952667897e-01 5.276462965770e-01 5.274477036396e-01 5.273084037385e-01 5.271837177308e-01 5.270156341074e-01 5.267889139646e-01 5.265377508925e-01 5.263132974932e-01 5.261403323595e-01 5.259899667192e-01 5.258159036590e-01 5.255974288541e-01 5.253517436804e-01 5.251153649651e-01 5.249093018314e-01 5.247257548656e-01 5.245401527035e-01 5.243312371837e-01 5.240998093384e-01 5.238579214595e-01 5.236234395149e-01 5.234063123889e-01 5.232014724263e-01 5.229946363662e-01 5.227730457862e-01 5.225319202472e-01 5.222802536148e-01 5.220358378695e-01 5.218071155575e-01 5.215882143553e-01 5.213665524570e-01 5.211269981776e-01 5.208697075667e-01 5.206084310606e-01 5.203566803581e-01 5.201166110171e-01 5.198792446754e-01 5.196331736270e-01 5.193733899759e-01 5.191044224891e-01 5.188372420013e-01 5.185748371533e-01 5.183160269107e-01 5.180548573822e-01 5.177841358019e-01 5.175088655528e-01 5.172334497804e-01 5.169577175921e-01 5.166787226742e-01 5.163942767892e-01 5.161075729697e-01 5.158225018176e-01 5.155397228663e-01 5.152550334540e-01 5.149615070117e-01 5.146606718156e-01 5.143590091047e-01 5.140610415753e-01 5.137674851432e-01 5.134702208412e-01 5.131645139399e-01 5.128528564222e-01 5.125407621520e-01 5.122318653134e-01 5.119227544538e-01 5.116101014707e-01 5.112921711520e-01 5.109714327683e-01 5.106507691911e-01 5.103303470412e-01 5.100072439992e-01 5.096812742990e-01 5.093513515828e-01 5.090199587853e-01 5.086900055620e-01 5.083589669337e-01 5.080240525535e-01 5.076870546057e-01 5.073475508907e-01 5.070061146989e-01 5.066655415452e-01 5.063242309647e-01 5.059799852902e-01 5.056346022724e-01 5.052864375160e-01 5.049368263418e-01 5.045863427317e-01 5.042353974216e-01 5.038838270977e-01 5.035315613148e-01 5.031778494414e-01 5.028195421543e-01 5.024599340703e-01 5.021010776478e-01 5.017421337543e-01 5.013829900426e-01 5.010216590683e-01 5.006559161943e-01 5.002882114181e-01 4.999221749007e-01 4.995552457932e-01 4.991890639252e-01 4.988197364153e-01 4.984455917131e-01 4.980717487827e-01 4.976983105693e-01 4.973246829809e-01 4.969511774756e-01 4.965749336509e-01 4.961952907863e-01 4.958155662077e-01 4.954357112373e-01 4.950570991430e-01 4.946794807384e-01 4.942992684959e-01 4.939152171478e-01 4.935302469275e-01 4.931457245966e-01 4.927637752596e-01 4.923824799678e-01 4.919975089681e-01 4.916087892906e-01 4.912207286623e-01 4.908333670883e-01 4.904473518421e-01 4.900617633715e-01 4.896729757974e-01 4.892816134213e-01 4.888919215913e-01 4.885016768493e-01 4.881126313643e-01 4.877236471464e-01 4.873325678807e-01 4.869407727065e-01 4.865487811741e-01 4.861568478819e-01 4.857657737773e-01 4.853755432881e-01 4.849845266922e-01 4.845933776169e-01 4.842023371677e-01 4.838096170922e-01 4.834173220357e-01 4.830277511917e-01 4.826389756882e-01 4.822508497131e-01 4.818607807083e-01 4.814695924500e-01 4.810801515664e-01 4.806944382648e-01 4.803097148368e-01 4.799246495821e-01 4.795376884053e-01 4.791499102722e-01 4.787663261800e-01 4.783859392317e-01 4.780066400940e-01 4.776260122102e-01 4.772450179728e-01 4.768637403580e-01 4.764876657703e-01 4.761148829554e-01 4.757416808126e-01 4.753676849178e-01 4.749939220854e-01 4.746225284103e-01 4.742567649089e-01 4.738910678469e-01 4.735259807647e-01 4.731611475401e-01 4.727969454207e-01 4.724369726704e-01 4.720805597804e-01 4.717246279592e-01 4.713698472409e-01 4.710152729715e-01 4.706636509208e-01 4.703163186094e-01 4.699708359744e-01 4.696256518953e-01 4.692822835749e-01 4.689419061547e-01 4.686036972956e-01 4.682693376935e-01 4.679358948694e-01 4.676037406643e-01 4.672766879845e-01 4.669517656966e-01 4.666294577272e-01 4.663094000554e-01 4.659902715962e-01 4.656766584955e-01 4.653661546438e-01 4.650592979033e-01 4.647553112102e-01 4.644535176167e-01 4.641538817721e-01 4.638597160457e-01 4.635695439861e-01 4.632834995799e-01 4.630001875032e-01 4.627188248889e-01 4.624414323978e-01 4.621693958096e-01 4.619014435061e-01 4.616391438240e-01 4.613780681812e-01 4.611207691901e-01 4.608683357711e-01 4.606212151513e-01 4.603777001118e-01 4.601402179364e-01 4.599045887945e-01 4.596749520462e-01 4.594505446171e-01 4.592301636897e-01 4.590150469396e-01 4.588050122182e-01 4.585986696855e-01 4.583986272046e-01 4.582038997335e-01 4.580134264862e-01 4.578276968751e-01 4.576482784581e-01 4.574743142943e-01 4.573056029750e-01 4.571417881825e-01 4.569830792325e-01 4.568300025628e-01 4.566824560849e-01 4.565418741975e-01 4.564067310690e-01 4.562758002579e-01 4.561508260822e-01 4.560328446147e-01 4.559205780251e-01 4.558159724394e-01 4.557149552431e-01 4.556202738028e-01 4.555326014301e-01 4.554504383716e-01 4.553764001784e-01 4.553076359291e-01 4.552446987189e-01 4.551882370286e-01 4.551379083340e-01 4.550962018536e-01 4.550606953914e-01 4.550304917320e-01 4.550079365544e-01 4.549906731698e-01 4.549815708826e-01 4.549794314752e-01 4.549839334668e-01 4.549953656118e-01 4.550135391119e-01 4.550374070465e-01 4.550707006527e-01 4.551110969435e-01 4.551573882226e-01 4.552112951731e-01 4.552708960877e-01 4.553388318077e-01 4.554153391131e-01 4.554982219260e-01 4.555879910956e-01 4.556851554748e-01 4.557887841619e-01 4.559016169641e-01 4.560216826666e-01 4.561488010292e-01 4.562824271437e-01 4.564236441395e-01 4.565737977880e-01 4.567306560452e-01 4.568952888604e-01 4.570674902401e-01 4.572459952911e-01 4.574331819880e-01 4.576281317099e-01 4.578295313911e-01 4.580395710304e-01 4.582560627150e-01 4.584804785539e-01 4.587121609684e-01 4.589518459871e-01 4.591985075654e-01 4.594538624390e-01 4.597158919353e-01 4.599849300947e-01 4.602610133889e-01 4.605445773724e-01 4.608361377482e-01 4.611350171772e-01 4.614410549984e-01 4.617541179102e-01 4.620744571041e-01 4.624018317090e-01 4.627374421432e-01 4.630791176930e-01 4.634288652836e-01 4.637846042787e-01 4.641472544520e-01 4.645180876676e-01 4.648959603355e-01 4.652809300292e-01 4.656713125856e-01 4.660685936883e-01 4.664743162745e-01 4.668863043370e-01 4.673048498180e-01 4.677292783253e-01 4.681603097452e-01 4.685982411411e-01 4.690427488761e-01 4.694934066669e-01 4.699503475551e-01 4.704133531891e-01 4.708829163976e-01 4.713574372526e-01 4.718387038427e-01 4.723256473685e-01 4.728187134020e-01 4.733174900528e-01 4.738209285742e-01 4.743303710174e-01 4.748453800003e-01 4.753660584134e-01 4.758916814719e-01 4.764228442658e-01 4.769583388853e-01 4.774997209594e-01 4.780453248478e-01 4.785956334661e-01 4.791513276536e-01 4.797100567565e-01 4.802742275952e-01 4.808425331784e-01 4.814154320739e-01 4.819919599073e-01 4.825721849515e-01 4.831565449527e-01 4.837450329386e-01 4.843358638909e-01 4.849313919820e-01 4.855294330727e-01 4.861309820599e-01 4.867357467262e-01 4.873424720743e-01 4.879532625692e-01 4.885651678147e-01 4.891808128256e-01 4.897983331797e-01 4.904175942750e-01 4.910401755145e-01 4.916633574494e-01 4.922887813159e-01 4.929164916672e-01 4.935440688303e-01 4.941735545438e-01 4.948045527851e-01 4.954365576549e-01 4.960688022460e-01 4.967012923043e-01 4.973351941221e-01 4.979692006091e-01 4.986024904069e-01 4.992373003790e-01 4.998709231499e-01 5.005042499196e-01 5.011367652457e-01 5.017684817173e-01 5.024001790407e-01 5.030290583510e-01 5.036580997572e-01 5.042858823829e-01 5.049109769152e-01 5.055346819094e-01 5.061563623791e-01 5.067761422439e-01 5.073929509847e-01 5.080080303458e-01 5.086190235990e-01 5.092277001565e-01 5.098337038918e-01 5.104359757557e-01 5.110347732807e-01 5.116296839012e-01 5.122204862203e-01 5.128084880660e-01 5.133907141658e-01 5.139691300425e-01 5.145426077883e-01 5.151109415832e-01 5.156743941952e-01 5.162322888604e-01 5.167846481588e-01 5.173319337187e-01 5.178726931253e-01 5.184080001371e-01 5.189361686641e-01 5.194584067716e-01 5.199732285810e-01 5.204821143401e-01 5.209837508283e-01 5.214768932864e-01 5.219628887308e-01 5.224415553059e-01 5.229121370773e-01 5.233749560349e-01 5.238288530299e-01 5.242741257751e-01 5.247111529463e-01 5.251389021891e-01 5.255576618288e-01 5.259668126623e-01 5.263666270279e-01 5.267558963033e-01 5.271360535229e-01 5.275055217675e-01 5.278647710665e-01 5.282139763307e-01 5.285517608116e-01 5.288796295242e-01 5.291946816545e-01 5.294993703685e-01 5.297925199924e-01 5.300734602255e-01 5.303425283386e-01 5.305991982267e-01 5.308441853387e-01 5.310761423646e-01 5.312955990450e-01 5.315021146251e-01 5.316949122108e-01 5.318761304007e-01 5.320420514711e-01 5.321947747046e-01 5.323339701229e-01 5.324585525804e-01 5.325699831919e-01 5.326656720834e-01 5.327479351746e-01 5.328151353010e-01 5.328671643001e-01 5.329044408466e-01 5.329256141871e-01 5.329327768079e-01 5.329230941594e-01 5.328983129628e-01 5.328574389746e-01 5.328010403585e-01 5.327280261865e-01 5.326390401435e-01 5.325324714385e-01 5.324108381218e-01 5.322711859224e-01 5.321158675266e-01 5.319423152622e-01 5.317522495979e-01 5.315438780612e-01 5.313188581993e-01 5.310768364128e-01 5.308162511897e-01 5.305386086675e-01 5.302428187864e-01 5.299283861306e-01 5.295971085315e-01 5.292462516190e-01 5.288787410564e-01 5.284915288336e-01 5.280862305510e-01 5.276631453095e-01 5.272202207536e-01 5.267601280972e-01 5.262801772674e-01 5.257820541158e-01 5.252654810220e-01 5.247287000255e-01 5.241749828403e-01 5.236006296403e-01 5.230081468469e-01 5.223963621860e-01 5.217658587766e-01 5.211170164457e-01 5.204473475021e-01 5.197611063690e-01 5.190541442401e-01 5.183289410473e-01 5.175852914169e-01 5.168218964785e-01 5.160410621376e-01 5.152399634401e-01 5.144218725837e-01 5.135843333861e-01 5.127279691268e-01 5.118544742502e-01 5.109604123759e-01 5.100503489301e-01 5.091223953422e-01 5.081752583941e-01 5.072120873829e-01 5.062292540101e-01 5.052310311145e-01 5.042142847774e-01 5.031805426448e-01 5.021308806645e-01 5.010629914452e-01 4.999808869942e-01 4.988810653616e-01 4.977658521806e-01 4.966354750213e-01 4.954886918038e-01 4.943288542682e-01 4.931521007090e-01 4.919622216986e-01 4.907582958615e-01 4.895392534006e-01 4.883101331710e-01 4.870640115650e-01 4.858079412150e-01 4.845391431398e-01 4.832577515159e-01 4.819674488912e-01 4.806635992960e-01 4.793519418215e-01 4.780289175614e-01 4.766965628466e-01 4.753571196892e-01 4.740078507066e-01 4.726524059490e-01 4.712885432609e-01 4.699194274880e-01 4.685450589159e-01 4.671636781215e-01 4.657806887679e-01 4.643913605060e-01 4.630011691165e-01 4.616080282098e-01 4.602138017561e-01 4.588194429301e-01 4.574228730590e-01 4.560303438452e-01 4.546388592672e-01 4.532498661480e-01 4.518653798337e-01 4.504840441075e-01 4.491110746512e-01 4.477416534800e-01 4.463823116312e-01 4.450312443379e-01 4.436885548808e-01 4.423600667654e-01 4.410401285209e-01 4.397359273443e-01 4.384439821059e-01 4.371685385257e-01 4.359110593453e-01 4.346692646023e-01 4.334486222676e-01 4.322479140989e-01 4.310687328335e-01 4.299144087073e-01 4.287822033105e-01 4.276783138025e-01 4.265996336952e-01 4.255517167293e-01 4.245341845612e-01 4.235461106322e-01 4.225940886988e-01 4.216740930964e-01 4.207916833308e-01 4.199471423357e-01 4.191413266726e-01 4.183763971625e-01 4.176522475525e-01 4.169745156553e-01 4.163413124524e-01 4.157539280305e-01 4.152163184443e-01 4.147264483611e-01 4.142913800314e-01 4.139064071675e-01 4.135774369093e-01 4.133038210389e-01 4.130870810445e-01 4.129313585249e-01 4.128335298659e-01 4.127995360376e-01 4.128270586194e-01 4.129201667786e-01 4.130790467797e-01 4.133033635951e-01 4.135982381472e-01 4.139606668124e-01 4.143949020460e-01 4.149011477940e-01 4.154791613729e-01 4.161332787669e-01 4.168595407467e-01 4.176629713132e-01 4.185429378562e-01 4.194993267055e-01 4.205359573897e-01 4.216486223025e-01 4.228438554775e-01 4.241167353578e-01 4.254710856287e-01 4.269073991561e-01 4.284235935499e-01 4.300235887655e-01 4.317034993015e-01 4.334667172236e-01 4.353120933336e-01 4.372393452675e-01 4.392505182183e-01 4.413422615653e-01 4.435187687136e-01 4.457766167821e-01 4.481163553786e-01 4.505387861104e-01 4.530400956128e-01 4.556260966845e-01 4.582902122364e-01 4.610362227918e-01 4.638619480552e-01 4.667661613321e-01 4.697506451036e-01 4.728118123842e-01 4.759515315975e-01 4.791681864098e-01 4.824595702425e-01 4.858286618053e-01 4.892689702291e-01 4.927863372580e-01 4.963749239758e-01 5.000360076239e-01 5.037683809250e-01 5.075695987899e-01 5.114426530366e-01 5.153827351447e-01 5.193902956084e-01 5.234644607045e-01 5.276033832389e-01 5.318080909442e-01 5.360739185941e-01 5.404038893230e-01 5.447950527487e-01 5.492455973655e-01 5.537565156153e-01 5.583241501920e-01 5.629501199108e-01 5.676313983764e-01 5.723670266733e-01 5.771595047791e-01 5.820008682834e-01 5.868959033201e-01 5.918413232868e-01 5.968365025895e-01 6.018797643498e-01 6.069696955124e-01 6.121088290680e-01 6.172909366284e-01 6.225178229533e-01 6.277889578200e-01 6.331008304416e-01 6.384552929250e-01 6.438494786415e-01 6.492830107613e-01 6.547553986739e-01 6.602642010687e-01 6.658104709756e-01 6.713903092238e-01 6.770060929340e-01 6.826548993655e-01 6.883356757880e-01 6.940502248361e-01 6.997938264969e-01 7.055678118544e-01 7.113712829816e-01 7.172016807353e-01 7.230614881376e-01 7.289451446000e-01 7.348554438751e-01 7.407903814587e-01 7.467487101854e-01 7.527317643322e-01 7.587351919518e-01 7.647616562672e-01 7.708080759158e-01 7.768726573112e-01 7.829598764154e-01 7.890619695620e-01 7.951830130342e-01 8.013197558716e-01 8.074717444557e-01 8.136405104148e-01 8.198218815024e-01 8.260183082461e-01 8.322259530009e-01 8.384458563447e-01 8.446789327163e-01 8.509189323784e-01 8.571707888515e-01 8.634297813028e-01 8.696969424431e-01 8.759729111221e-01 8.822517136544e-01 8.885400879829e-01 8.948296544858e-01 9.011252182635e-01 9.074248120591e-01 9.137240716167e-01 9.200286188773e-01 9.263296769932e-01 9.326336604766e-01 9.389373158445e-01 9.452355527802e-01 9.515363968537e-01 9.578296412570e-01 9.641218433917e-01 9.704086658245e-01 9.766882922518e-01 9.829653952282e-01 9.892307301838e-01 9.954914687383e-01 1.001742775880e+00 1.007982911575e+00 1.014216498431e+00 1.020433636115e+00 1.026643919479e+00 1.032838451815e+00 1.039019633042e+00 1.045188632346e+00 1.051337938983e+00 1.057476244655e+00 1.063594431194e+00 1.069695502949e+00 1.075780274314e+00 1.081840953591e+00 1.087886484714e+00 1.093906132492e+00 1.099906073768e+00 1.105883516252e+00 1.111832823008e+00 1.117762732757e+00 1.123662020552e+00 1.129537423307e+00 1.135384845896e+00 1.141200622948e+00 1.146991015442e+00 1.152745479237e+00 1.158471257759e+00 1.164163202457e+00 1.169819606439e+00 1.175444582473e+00 1.181028897716e+00 1.186579730371e+00 1.192090154763e+00 1.197560866007e+00 1.202993375602e+00 1.208380607972e+00 1.213729270451e+00 1.219030741529e+00 1.224287642400e+00 1.229500332532e+00 1.234661893795e+00 1.239780230449e+00 1.244844219423e+00 1.249859417662e+00 1.254825138007e+00 1.259733430154e+00 1.264591958243e+00 1.269391449855e+00 1.274137032480e+00 1.278825284571e+00 1.283452122050e+00 1.288023619331e+00 1.292529689353e+00 1.296976048027e+00 1.301359464602e+00 1.305676663875e+00 1.309931533964e+00 1.314116114241e+00 1.318236164110e+00 1.322286652284e+00 1.326265669543e+00 1.330176607470e+00 1.334011890821e+00 1.337775899532e+00 1.341465035986e+00 1.345077526916e+00 1.348615806450e+00 1.352073367378e+00 1.355454890877e+00 1.358755896423e+00 1.361974921033e+00 1.365114577692e+00 1.368168759449e+00 1.371141295871e+00 1.374027838056e+00 1.376828981940e+00 1.379544727988e+00 1.382171938730e+00 1.384712973693e+00 1.387164489746e+00 1.389526807829e+00 1.391799811643e+00 1.393982255269e+00 1.396074760392e+00 1.398075051278e+00 1.399984309944e+00 1.401802689590e+00 1.403527810901e+00 1.405162201437e+00 1.406703903896e+00 1.408154688993e+00 1.409514687566e+00 1.410781527967e+00 1.411959596888e+00 1.413046692115e+00 1.414043179683e+00 1.414951207750e+00 1.415771304113e+00 1.416503605830e+00 1.417150334438e+00 1.417711836887e+00 1.418189041370e+00 1.418584857139e+00 1.418899945955e+00 1.419135945829e+00 1.419295022621e+00 1.419378557292e+00 1.419391087115e+00 1.419331520012e+00 1.419205992990e+00 1.419014470509e+00 1.418760389074e+00 1.418448937995e+00 1.418081077705e+00 1.417661672848e+00 1.417193933842e+00 1.416683307231e+00 1.416133474112e+00 1.415546556105e+00 1.414931964606e+00 1.414289192896e+00 1.413628795224e+00 1.412953844790e+00 1.412268988444e+00 1.411582685178e+00 1.410898516829e+00 1.410225075329e+00 1.409568188870e+00 1.408934939110e+00 1.408332134598e+00 1.407767196761e+00 1.407247799562e+00 1.406781235409e+00 1.406374989741e+00 1.406038671088e+00 1.405777258169e+00 1.405600505290e+00 1.405517024988e+00 1.405533779625e+00 1.405659807320e+00 1.405902312803e+00 1.406270004914e+00 1.406769942519e+00 1.407410324597e+00 1.408198631217e+00 1.409142400917e+00 1.410248437747e+00 1.411523334432e+00 1.412973617640e+00 1.414606125715e+00 1.416425387718e+00 1.418438714035e+00 1.420648076189e+00 1.423058945514e+00 1.425675927621e+00 1.428499627527e+00 1.431535236796e+00 1.434782081241e+00 1.438242367436e+00 1.441915812405e+00 1.445802471002e+00 1.449899742776e+00 1.454205759809e+00 1.458718564596e+00 1.463432296960e+00 1.468342555499e+00 1.473444864579e+00 1.478729951974e+00 1.484192715324e+00 1.489822843631e+00 1.495610746028e+00 1.501547389231e+00 1.507619156244e+00 1.513816585608e+00 1.520124524209e+00 1.526529844130e+00 1.533018001381e+00 1.539572482884e+00 1.546180267033e+00 1.552820076825e+00 1.559478513017e+00 1.566136107126e+00 1.572773224518e+00 1.579374384034e+00 1.585915872049e+00 1.592382220638e+00 1.598751350584e+00 1.605002794598e+00 1.611118973659e+00 1.617076233240e+00 1.622857962923e+00 1.628441536072e+00 1.633807958471e+00 1.638938981933e+00 1.643812107613e+00 1.648411468957e+00 1.652717055383e+00 1.656710349330e+00 1.660375633170e+00 1.663694775783e+00 1.666654039350e+00 1.669235735073e+00 1.671429000697e+00 1.673218492741e+00 1.674592882532e+00 1.675542873245e+00 1.676057073064e+00 1.676129746108e+00 1.675752933546e+00 1.674921437873e+00 1.673633715707e+00 1.671886748099e+00 1.669682096646e+00 1.667020886469e+00 1.663905851667e+00 1.660347840869e+00 1.656349758039e+00 1.651925328717e+00 1.647085801135e+00 1.641845690078e+00 1.636224019574e+00 1.630238706449e+00 1.623912238961e+00 1.617268764111e+00 1.610335521415e+00 1.603140020270e+00 1.595714754708e+00 1.588092898585e+00 1.580308695366e+00 1.572401645674e+00 1.564408952819e+00 1.556373754599e+00 1.548337437559e+00 1.540342729334e+00 1.532439011082e+00 1.524665558798e+00 1.517074833155e+00 1.509706989662e+00 1.502610464613e+00 1.495833256140e+00 1.489413442918e+00 1.483397687937e+00 1.477823775114e+00 1.472730154357e+00 1.468154076991e+00 1.464122082855e+00 1.460666022911e+00 1.457805293944e+00 1.455558870665e+00 1.453943722835e+00 1.452961385377e+00 1.452620088822e+00 1.452913130345e+00 1.453830922903e+00 1.455362149267e+00 1.457481282000e+00 1.460166633979e+00 1.463382837488e+00 1.467094587223e+00 1.471259904658e+00 1.475831108368e+00 1.480759968283e+00 1.485990382484e+00 1.491467022534e+00 1.497127670082e+00 1.502911670872e+00 1.508756553973e+00 1.514594239517e+00 1.520361993268e+00 1.525992232526e+00 1.531420925103e+00 1.536582742720e+00 1.541413510707e+00 1.545852146744e+00 1.549836495723e+00 1.553311447237e+00 1.556220272707e+00 1.558510041555e+00 1.560134737345e+00 1.561045488808e+00 1.561201589670e+00 1.560568398615e+00 1.559108298204e+00 1.556796705726e+00 1.553606510575e+00 1.549519830044e+00 1.544523442474e+00 1.538607099344e+00 1.531768663166e+00 1.524011047519e+00 1.515341519979e+00 1.505774570951e+00 1.495330207606e+00 1.484033672731e+00 1.471919789812e+00 1.459023428917e+00 1.445390860198e+00 1.431072074472e+00 1.416124397230e+00 1.400609934562e+00 1.384596925039e+00 1.368159226828e+00 1.351376336352e+00 1.334329780865e+00 1.317109692453e+00 1.299805477500e+00 1.282512827434e+00 1.265327910481e+00 1.248346650894e+00 1.231668583182e+00 1.215387585796e+00 1.199598607439e+00 1.184392362882e+00 1.169850528660e+00 1.156055618230e+00 1.143073762362e+00 1.130968149221e+00 1.119790904884e+00 1.109576722596e+00 1.100358666964e+00 1.092148660588e+00 1.084949740533e+00 1.078754267565e+00 1.073538133913e+00 1.069274935913e+00 1.065921575233e+00 1.063428908622e+00 1.061746568563e+00 1.060811715694e+00 1.060567267648e+00 1.060949027379e+00 1.061897034378e+00 1.063353476198e+00 1.065260343785e+00 1.067572776069e+00 1.070238977908e+00 1.073222198812e+00 1.076489674545e+00 1.080007883561e+00 1.083756477341e+00 1.087709707958e+00 1.091851199206e+00 1.096162788091e+00 1.100621782066e+00 1.105215968702e+00 1.109911067105e+00 1.114683012870e+00 1.119497537683e+00 1.124302849363e+00 1.129058826463e+00 1.133694284524e+00 1.138144983760e+00 1.142337322278e+00 1.146172967428e+00 1.149575628974e+00 1.152436622857e+00 1.154661916972e+00 1.156155805949e+00 1.156809344779e+00 1.156548203253e+00 1.155273663788e+00 1.152920418971e+00 1.149437294489e+00 1.144769941665e+00 1.138917237395e+00 1.131870699068e+00 1.123662164063e+00 1.114357733185e+00 1.104024667069e+00 1.092797798209e+00 1.080803983963e+00 1.068217144444e+00 1.055240900342e+00 1.042072141694e+00 1.028961212299e+00 1.016132952095e+00 1.003831852261e+00 9.922996876379e-01 9.817330207183e-01 9.723409600173e-01 9.642590417922e-01 9.576032273671e-01 9.524402489876e-01 9.487602656222e-01 9.465459592596e-01 9.456958619666e-01 9.460914387759e-01 9.475887604379e-01 9.500089156331e-01 9.532037024828e-01 9.569996819865e-01 9.612721951671e-01 9.659212680123e-01 9.708738964706e-01 9.761312262377e-01 9.817046216659e-01 9.876784473889e-01 9.941623825246e-01 1.001288559146e+00 1.009227044240e+00 1.018122411617e+00 1.028130883776e+00 1.039363298987e+00 1.051886602466e+00 1.065723284635e+00 1.080810324415e+00 1.097037656613e+00 1.114213140051e+00 1.132087890127e+00 1.150371439231e+00 1.168723298985e+00 1.186801722041e+00 1.204247403177e+00 1.220727152338e+00 1.235936277992e+00 1.249610144774e+00 1.261557359103e+00 1.271629920855e+00 1.279769360010e+00 1.285983419754e+00 1.290338750134e+00 1.292986878980e+00 1.294103715648e+00 1.293926415640e+00 1.292699780893e+00 1.290665932856e+00 1.288072689217e+00 1.285101440784e+00 1.281911500996e+00 1.278592690565e+00 1.275162483159e+00 1.271603379700e+00 1.267818878182e+00 1.263698597249e+00 1.259107212247e+00 1.253912489174e+00 1.248022131319e+00 1.241373687975e+00 1.233986458467e+00 1.225938268446e+00 1.217386150461e+00 1.208562106490e+00 1.199737796838e+00 1.191234992734e+00 1.183365012768e+00 1.176422478985e+00 1.170652857770e+00 1.166201822480e+00 1.163144593167e+00 1.161427875974e+00 1.160909431073e+00 1.161367058012e+00 1.162496369492e+00 1.163979368106e+00 1.165470347170e+00 1.166643039797e+00 1.167195847813e+00 1.166860380736e+00 1.165412223468e+00 1.162639466503e+00 1.158367357897e+00 1.152421957140e+00 1.144633060117e+00 1.134855336297e+00 1.122942332179e+00 1.108806601474e+00 1.092426010764e+00 1.073891093292e+00 1.053446495385e+00 1.031510063315e+00 1.008726890677e+00 9.859295208966e-01 9.641428384790e-01 9.445034657253e-01 9.281379455786e-01 9.160557824884e-01 9.089633953912e-01 9.071735890805e-01 9.105316172881e-01 9.184409393026e-01 9.300007010675e-01 9.441222748625e-01 9.597590260875e-01 9.760216018197e-01 9.922970685611e-01 1.008303672625e+00 1.024033388470e+00 1.039719034565e+00 1.055658278881e+00 1.072082267449e+00 1.089013189926e+00 1.106118195490e+00 1.122709933345e+00 1.137735341176e+00 1.149911175671e+00 1.157889444908e+00 1.160439743706e+00 1.156689002180e+00 1.146278137459e+00 1.129551948318e+00 1.107641681753e+00 1.082457238329e+00 1.056569943378e+00 1.032836449888e+00 1.015356272286e+00 9.984893017834e-01 9.862200666578e-01 9.817193627229e-01 9.848174980945e-01 9.915687641814e-01 9.963677166389e-01 9.950656248028e-01 9.871736041257e-01 9.761699282993e-01 9.678647626849e-01 9.675865714924e-01 9.777025808692e-01 9.967634084658e-01 1.019090168569e+00 1.026015379003e+00 9.549051698873e-01 8.508962867095e-01 7.892659806743e-01 8.087643149745e-01 8.653190926172e-01 8.929895184465e-01 8.674554894386e-01 8.186620676217e-01 8.111143666483e-01 8.801042030968e-01 9.859800828671e-01 1.061934362847e+00 1.067852717788e+00 1.006029911693e+00 9.202728868435e-01 8.763838148771e-01 9.064988277120e-01 9.713630550048e-01 1.006634736414e+00 9.764222903350e-01 8.897377711502e-01 7.998478252612e-01 7.785030618856e-01 8.437595240234e-01 9.366943358865e-01 9.925391315071e-01 9.849142817551e-01 9.293768883876e-01 8.720468005335e-01 8.575902520684e-01 8.849306157801e-01 9.082469744471e-01 8.830543119313e-01 7.988571732296e-01 6.924167471939e-01 6.458791970792e-01 7.170401017993e-01 8.556958746955e-01 9.766191644549e-01 1.028824286751e+00 9.993835995020e-01 9.074089902483e-01 7.985609242686e-01 7.302930084737e-01 7.323527740768e-01 7.773096137650e-01 8.167417703457e-01 8.253943279030e-01 8.118482150828e-01 8.100363602464e-01 8.516959865568e-01 9.318657623117e-01 1.009690529568e+00 1.039285669301e+00 9.938063907825e-01 8.792931375697e-01 7.489494344548e-01 7.050292736537e-01 8.049927139027e-01 9.704878551480e-01 1.097267937556e+00 1.127948408614e+00 1.054041818818e+00 9.147642129523e-01 7.946204729524e-01 7.786964498311e-01 8.518201103419e-01 9.212511077414e-01 9.265116399613e-01 8.744058365320e-01 8.331037920628e-01 8.790750227137e-01 1.000012400234e+00 1.107962198549e+00 1.127141947219e+00 1.031512236986e+00 8.587293896177e-01 7.314645520802e-01 7.995117981140e-01 1.013735893654e+00 1.214681499717e+00 1.304916195977e+00 1.249783485782e+00 1.064028823780e+00 8.137626932851e-01 6.387456045330e-01 6.912148799735e-01 8.837273910611e-01 1.049188070472e+00 1.110629260856e+00 1.051755148848e+00 8.993175174687e-01 7.281411013792e-01 6.647346887977e-01 7.721449977023e-01 9.475380693613e-01 1.079028956855e+00 1.113816676601e+00
 5.273070644585e-01 5.270370353123e-01 5.268866981482e-01 5.270707822110e-01 5.274589705613e-01 5.277104876541e-01 5.276181546822e-01 5.273150322632e-01 5.271546522244e-01 5.273563885655e-01 5.277691523939e-01 5.280127863621e-01 5.278736549195e-01 5.275325488904e-01 5.273739429174e-01 5.275907606387e-01 5.279939188691e-01 5.282036965798e-01 5.280303089089e-01 5.276629793621e-01 5.274875877970e-01 5.276994144842e-01 5.280939913192e-01 5.282727737392e-01 5.280575164085e-01 5.276713638786e-01 5.275097828740e-01 5.277332382011e-01 5.281076952866e-01 5.282431731454e-01 5.279895282683e-01 5.275931165634e-01 5.274506287676e-01 5.276951952145e-01 5.280583084276e-01 5.281478630357e-01 5.278574267623e-01 5.274708914026e-01 5.273663446445e-01 5.276316279932e-01 5.279743751568e-01 5.280213604803e-01 5.277004096713e-01 5.273227735872e-01 5.272582783010e-01 5.275505550479e-01 5.278711170134e-01 5.278654222009e-01 5.275197524949e-01 5.271687124731e-01 5.271472530396e-01 5.274460689268e-01 5.277236681823e-01 5.276637285875e-01 5.273027578839e-01 5.269862356119e-01 5.269998118345e-01 5.272810028530e-01 5.274961260503e-01 5.273912445718e-01 5.270338025142e-01 5.267362323809e-01 5.267405011757e-01 5.269782434302e-01 5.271467768871e-01 5.270146294700e-01 5.266479809576e-01 5.263383512862e-01 5.263120569503e-01 5.265175908279e-01 5.266649298000e-01 5.265081388189e-01 5.260992642048e-01 5.257498572766e-01 5.257189033718e-01 5.259404752229e-01 5.260794573671e-01 5.258729188355e-01 5.254045137013e-01 5.250399231835e-01 5.250518626412e-01 5.253134661854e-01 5.254271732765e-01 5.251445679267e-01 5.246369571567e-01 5.243195735482e-01 5.244062638818e-01 5.246840721712e-01 5.247330845028e-01 5.243793069462e-01 5.238813896983e-01 5.236461517426e-01 5.237934290942e-01 5.240338538768e-01 5.239933943999e-01 5.236013329059e-01 5.231518567037e-01 5.229841131313e-01 5.231302787066e-01 5.232963985378e-01 5.231798841795e-01 5.227807896900e-01 5.223806022092e-01 5.222400763843e-01 5.223452680276e-01 5.224340083864e-01 5.222709802014e-01 5.218807766869e-01 5.215114289129e-01 5.213755065756e-01 5.214398913491e-01 5.214722439146e-01 5.212833721448e-01 5.209091291932e-01 5.205684681641e-01 5.204364938088e-01 5.204672075591e-01 5.204540463142e-01 5.202475575450e-01 5.199002426850e-01 5.195946264071e-01 5.194577765165e-01 5.194421796633e-01 5.193843837068e-01 5.191743730513e-01 5.188557603319e-01 5.185698643533e-01 5.184098347639e-01 5.183445476259e-01 5.182544712046e-01 5.180480175063e-01 5.177486600743e-01 5.174647843366e-01 5.172799039808e-01 5.171771744350e-01 5.170641445238e-01 5.168602705658e-01 5.165756157659e-01 5.162932635233e-01 5.160878737404e-01 5.159521797103e-01 5.158138581828e-01 5.156122917953e-01 5.153423538719e-01 5.150600264967e-01 5.148283333073e-01 5.146559246582e-01 5.144955911080e-01 5.142934545626e-01 5.140331878041e-01 5.137493033447e-01 5.134940606056e-01 5.132883458813e-01 5.131035703873e-01 5.128952906483e-01 5.126452367877e-01 5.123686749506e-01 5.121014585595e-01 5.118644978647e-01 5.116495706095e-01 5.114310524079e-01 5.111914058959e-01 5.109302131131e-01 5.106582174434e-01 5.103941019277e-01 5.101476486068e-01 5.099127525082e-01 5.096761263296e-01 5.094258833078e-01 5.091559465527e-01 5.088765188522e-01 5.086045220956e-01 5.083479772859e-01 5.081016537834e-01 5.078523692807e-01 5.075850138744e-01 5.073007502591e-01 5.070135631335e-01 5.067361620709e-01 5.064700783315e-01 5.062075964514e-01 5.059363696521e-01 5.056505608625e-01 5.053562018451e-01 5.050649923642e-01 5.047792462003e-01 5.044969935628e-01 5.042105944760e-01 5.039177314378e-01 5.036193790067e-01 5.033219559727e-01 5.030238254747e-01 5.027230833884e-01 5.024168395825e-01 5.021092369488e-01 5.018039490450e-01 5.015009084709e-01 5.011958150874e-01 5.008825841122e-01 5.005622287779e-01 5.002423595624e-01 4.999261471891e-01 4.996137248982e-01 4.992990830828e-01 4.989759390436e-01 4.986478159043e-01 4.983201009302e-01 4.979942945430e-01 4.976697646450e-01 4.973411595636e-01 4.970081345192e-01 4.966733800292e-01 4.963385647335e-01 4.960052595099e-01 4.956691239533e-01 4.953294834139e-01 4.949876125785e-01 4.946443015637e-01 4.943028514778e-01 4.939608973502e-01 4.936161319881e-01 4.932680745628e-01 4.929188849291e-01 4.925686934163e-01 4.922195675624e-01 4.918704703988e-01 4.915190425227e-01 4.911666224120e-01 4.908120009650e-01 4.904556762352e-01 4.901000828319e-01 4.897442399348e-01 4.893882143396e-01 4.890323606826e-01 4.886739314713e-01 4.883134372612e-01 4.879519602129e-01 4.875905480375e-01 4.872304007047e-01 4.868712079938e-01 4.865097503169e-01 4.861435230829e-01 4.857776737762e-01 4.854122461918e-01 4.850480378423e-01 4.846840498907e-01 4.843177264299e-01 4.839478420975e-01 4.835778607114e-01 4.832101083924e-01 4.828421295790e-01 4.824748089463e-01 4.821049822406e-01 4.817327074222e-01 4.813611481926e-01 4.809905350795e-01 4.806203575529e-01 4.802527127305e-01 4.798831399509e-01 4.795100852008e-01 4.791368066317e-01 4.787653692208e-01 4.783958737069e-01 4.780279747694e-01 4.776578965215e-01 4.772837426826e-01 4.769112350596e-01 4.765406891920e-01 4.761717285353e-01 4.758044126760e-01 4.754334420303e-01 4.750613725131e-01 4.746905430084e-01 4.743208837006e-01 4.739528563799e-01 4.735859129870e-01 4.732169786448e-01 4.728484313076e-01 4.724810590969e-01 4.721140965288e-01 4.717477855032e-01 4.713833262909e-01 4.710191646399e-01 4.706553951749e-01 4.702920634726e-01 4.699284278794e-01 4.695666267057e-01 4.692069004558e-01 4.688494505365e-01 4.684925228176e-01 4.681345776753e-01 4.677767470428e-01 4.674216601693e-01 4.670709012959e-01 4.667218180987e-01 4.663726320522e-01 4.660230448530e-01 4.656738487211e-01 4.653282850284e-01 4.649870733820e-01 4.646479492385e-01 4.643084790776e-01 4.639676380642e-01 4.636303965107e-01 4.632976344547e-01 4.629689834091e-01 4.626404141500e-01 4.623119647257e-01 4.619839974734e-01 4.616603593232e-01 4.613420767586e-01 4.610259238869e-01 4.607096338450e-01 4.603947903457e-01 4.600829100736e-01 4.597745742853e-01 4.594718222962e-01 4.591695977278e-01 4.588680868899e-01 4.585690675698e-01 4.582731555581e-01 4.579823907125e-01 4.576951583765e-01 4.574079305121e-01 4.571245391701e-01 4.568438520438e-01 4.565670675248e-01 4.562942146334e-01 4.560225184095e-01 4.557536239941e-01 4.554897094148e-01 4.552297544866e-01 4.549734568379e-01 4.547193065575e-01 4.544677703822e-01 4.542210286781e-01 4.539799548010e-01 4.537425334981e-01 4.535082329575e-01 4.532771529214e-01 4.530494268759e-01 4.528273574027e-01 4.526104936677e-01 4.523973825315e-01 4.521898400025e-01 4.519836632449e-01 4.517820160987e-01 4.515875732242e-01 4.513963650736e-01 4.512114639906e-01 4.510305311649e-01 4.508523014219e-01 4.506801244390e-01 4.505136948303e-01 4.503527163969e-01 4.501971340984e-01 4.500447949935e-01 4.498980100701e-01 4.497577864436e-01 4.496231285194e-01 4.494931632718e-01 4.493682961352e-01 4.492493160157e-01 4.491366982050e-01 4.490299999459e-01 4.489277372647e-01 4.488316978677e-01 4.487409775389e-01 4.486565779766e-01 4.485792894291e-01 4.485056856937e-01 4.484389340449e-01 4.483778439924e-01 4.483236337666e-01 4.482756684241e-01 4.482331935863e-01 4.481970188425e-01 4.481666457865e-01 4.481429650137e-01 4.481261819608e-01 4.481157871673e-01 4.481108570566e-01 4.481127806012e-01 4.481207497829e-01 4.481361176799e-01 4.481588414719e-01 4.481875007612e-01 4.482218483723e-01 4.482635784797e-01 4.483114119364e-01 4.483673928347e-01 4.484302928067e-01 4.484985882423e-01 4.485745348908e-01 4.486561104344e-01 4.487454352259e-01 4.488433628615e-01 4.489471287203e-01 4.490570053964e-01 4.491745275489e-01 4.492981095965e-01 4.494293354967e-01 4.495690654616e-01 4.497145418932e-01 4.498674623409e-01 4.500266252228e-01 4.501928419206e-01 4.503675507377e-01 4.505489629903e-01 4.507369697667e-01 4.509318117129e-01 4.511334851924e-01 4.513439407551e-01 4.515608640695e-01 4.517845660467e-01 4.520158390605e-01 4.522534054047e-01 4.524992431235e-01 4.527517251310e-01 4.530112882196e-01 4.532776640574e-01 4.535509492208e-01 4.538317199884e-01 4.541200298562e-01 4.544146261333e-01 4.547160884977e-01 4.550247623101e-01 4.553408638057e-01 4.556634166848e-01 4.559921274195e-01 4.563282597745e-01 4.566709244098e-01 4.570205654140e-01 4.573775292387e-01 4.577405308122e-01 4.581092310548e-01 4.584857792559e-01 4.588685082764e-01 4.592572408899e-01 4.596532415984e-01 4.600544832033e-01 4.604625960215e-01 4.608771233096e-01 4.612972752682e-01 4.617244471627e-01 4.621569016074e-01 4.625957932077e-01 4.630408713084e-01 4.634914901624e-01 4.639482855910e-01 4.644104972764e-01 4.648784357961e-01 4.653524084421e-01 4.658313953018e-01 4.663172184877e-01 4.668064262694e-01 4.673022756932e-01 4.678030525024e-01 4.683085916103e-01 4.688196349212e-01 4.693350444015e-01 4.698553648519e-01 4.703810398505e-01 4.709108822673e-01 4.714451859210e-01 4.719843188693e-01 4.725273337140e-01 4.730749450119e-01 4.736267634412e-01 4.741813875618e-01 4.747419232013e-01 4.753048803116e-01 4.758720249563e-01 4.764432746079e-01 4.770162963309e-01 4.775941570225e-01 4.781750517977e-01 4.787585663096e-01 4.793457226987e-01 4.799353011380e-01 4.805277717303e-01 4.811224470578e-01 4.817198437814e-01 4.823198520592e-01 4.829212614106e-01 4.835251094103e-01 4.841307950674e-01 4.847383898492e-01 4.853483356447e-01 4.859580609870e-01 4.865705475796e-01 4.871840594295e-01 4.877972599596e-01 4.884127931635e-01 4.890280887471e-01 4.896446746652e-01 4.902614718782e-01 4.908784142534e-01 4.914956236914e-01 4.921125983369e-01 4.927290832005e-01 4.933455764454e-01 4.939608576203e-01 4.945768125470e-01 4.951905109607e-01 4.958033834328e-01 4.964158331702e-01 4.970265383371e-01 4.976352688702e-01 4.982421784414e-01 4.988485323715e-01 4.994509258049e-01 5.000513513458e-01 5.006506033781e-01 5.012461785561e-01 5.018389744522e-01 5.024289443989e-01 5.030159293393e-01 5.035988393376e-01 5.041786020971e-01 5.047547903676e-01 5.053268618741e-01 5.058948094246e-01 5.064587601450e-01 5.070173787182e-01 5.075723780131e-01 5.081221615421e-01 5.086661697808e-01 5.092060347179e-01 5.097394918230e-01 5.102678673752e-01 5.107892807862e-01 5.113057675289e-01 5.118155306355e-01 5.123194927462e-01 5.128160722423e-01 5.133061477558e-01 5.137888278121e-01 5.142644684094e-01 5.147323293356e-01 5.151927987075e-01 5.156462068531e-01 5.160905222544e-01 5.165268765614e-01 5.169539728344e-01 5.173736489047e-01 5.177840050084e-01 5.181854417306e-01 5.185775351269e-01 5.189605672859e-01 5.193332596241e-01 5.196958083491e-01 5.200492017339e-01 5.203918069149e-01 5.207245410739e-01 5.210464573510e-01 5.213562886909e-01 5.216562481723e-01 5.219447659941e-01 5.222220058388e-01 5.224872057537e-01 5.227412663270e-01 5.229827564490e-01 5.232113087497e-01 5.234286462248e-01 5.236326217757e-01 5.238240470133e-01 5.240022821472e-01 5.241670506426e-01 5.243192040706e-01 5.244573470594e-01 5.245816503308e-01 5.246927908347e-01 5.247894633507e-01 5.248709041913e-01 5.249382666808e-01 5.249909075421e-01 5.250291038123e-01 5.250515429836e-01 5.250596084812e-01 5.250514252095e-01 5.250283883745e-01 5.249894290081e-01 5.249338575218e-01 5.248630695179e-01 5.247757315251e-01 5.246717876960e-01 5.245514471824e-01 5.244137235435e-01 5.242601792035e-01 5.240887847691e-01 5.239011477696e-01 5.236945832473e-01 5.234715338210e-01 5.232312225199e-01 5.229720092150e-01 5.226963210245e-01 5.224011234470e-01 5.220885708467e-01 5.217568202631e-01 5.214074345622e-01 5.210395572070e-01 5.206523864035e-01 5.202472601783e-01 5.198229508451e-01 5.193787591390e-01 5.189167301428e-01 5.184351510619e-01 5.179337441994e-01 5.174131248717e-01 5.168726855079e-01 5.163138064078e-01 5.157335935848e-01 5.151354647070e-01 5.145167805623e-01 5.138780594380e-01 5.132205095383e-01 5.125411124268e-01 5.118437586229e-01 5.111248980267e-01 5.103867685881e-01 5.096291600672e-01 5.088491664155e-01 5.080517144979e-01 5.072326847517e-01 5.063947536049e-01 5.055363102317e-01 5.046567325899e-01 5.037586853060e-01 5.028394742493e-01 5.019012362012e-01 5.009426980632e-01 4.999641691198e-01 4.989669587347e-01 4.979483085060e-01 4.969113933146e-01 4.958543504336e-01 4.947778959340e-01 4.936835550129e-01 4.925677057458e-01 4.914357176161e-01 4.902824329437e-01 4.891116257152e-01 4.879224354563e-01 4.867138825766e-01 4.854888292844e-01 4.842443014464e-01 4.829829875730e-01 4.817038429537e-01 4.804072529263e-01 4.790944561975e-01 4.777635836018e-01 4.764184924136e-01 4.750553553647e-01 4.736771811589e-01 4.722838474779e-01 4.708738590670e-01 4.694523894991e-01 4.680127391610e-01 4.665612595811e-01 4.650961307107e-01 4.636164139535e-01 4.621265566935e-01 4.606216301161e-01 4.591075655266e-01 4.575807720294e-01 4.560424247396e-01 4.544963381094e-01 4.529380230429e-01 4.513734656263e-01 4.497985583006e-01 4.482155029521e-01 4.466271012816e-01 4.450300318025e-01 4.434295936137e-01 4.418221404530e-01 4.402109031271e-01 4.385972917245e-01 4.369781686412e-01 4.353605450854e-01 4.337386591948e-01 4.321188139275e-01 4.304990200251e-01 4.288806384018e-01 4.272652642988e-01 4.256517074776e-01 4.240455861493e-01 4.224418324829e-01 4.208461935611e-01 4.192594790562e-01 4.176784581093e-01 4.161116059348e-01 4.145524757803e-01 4.130074734232e-01 4.114761352611e-01 4.099574625572e-01 4.084585278213e-01 4.069736447760e-01 4.055100050679e-01 4.040663579509e-01 4.026428107431e-01 4.012453251511e-01 3.998689625877e-01 3.985216857682e-01 3.972004041449e-01 3.959090529176e-01 3.946491483269e-01 3.934190082402e-01 3.922262475092e-01 3.910661273820e-01 3.899443894553e-01 3.888625638802e-01 3.878194581703e-01 3.868208847665e-01 3.858637627831e-01 3.849547898595e-01 3.840924278625e-01 3.832789542884e-01 3.825182082594e-01 3.818068236815e-01 3.811529198991e-01 3.805532068731e-01 3.800121999950e-01 3.795307102948e-01 3.791090418137e-01 3.787522602088e-01 3.784581765645e-01 3.782317062276e-01 3.780718140358e-01 3.779811299651e-01 3.779618875498e-01 3.780133528391e-01 3.781393144329e-01 3.783388941636e-01 3.786151380743e-01 3.789698049802e-01 3.794018977139e-01 3.799149198879e-01 3.805071644206e-01 3.811827939699e-01 3.819404500500e-01 3.827804783502e-01 3.837068080591e-01 3.847168870767e-01 3.858139757086e-01 3.869967477522e-01 3.882663325571e-01 3.896239285346e-01 3.910679550996e-01 3.926018933450e-01 3.942224127535e-01 3.959317715120e-01 3.977310002985e-01 3.996157117650e-01 4.015917988543e-01 4.036537995221e-01 4.058050495501e-01 4.080433626051e-01 4.103682792108e-01 4.127835398945e-01 4.152809390181e-01 4.178677340871e-01 4.205374700239e-01 4.232936661133e-01 4.261343378354e-01 4.290561590031e-01 4.320642084739e-01 4.351508366872e-01 4.383193728412e-01 4.415685808407e-01 4.448957207002e-01 4.483029813936e-01 4.517866204144e-01 4.553455405589e-01 4.589812712978e-01 4.626896341741e-01 4.664735803772e-01 4.703264004489e-01 4.742522838162e-01 4.782466671647e-01 4.823091551293e-01 4.864413776822e-01 4.906365475952e-01 4.949002187262e-01 4.992256616190e-01 5.036143352696e-01 5.080659416961e-01 5.125754163944e-01 5.171468921394e-01 5.217738511046e-01 5.264585741500e-01 5.311991512014e-01 5.359930120988e-01 5.408420665097e-01 5.457412190920e-01 5.506923235860e-01 5.556936040186e-01 5.607423696465e-01 5.658398289462e-01 5.709819495221e-01 5.761711837315e-01 5.814035128226e-01 5.866773496311e-01 5.919965843563e-01 5.973527640056e-01 6.027506495825e-01 6.081868128968e-01 6.136606808231e-01 6.191712498277e-01 6.247168842241e-01 6.302985369746e-01 6.359119769785e-01 6.415586897488e-01 6.472371013870e-01 6.529452366936e-01 6.586843298593e-01 6.644508940269e-01 6.702462986425e-01 6.760683750957e-01 6.819163301322e-01 6.877905265714e-01 6.936870397107e-01 6.996087160425e-01 7.055527007803e-01 7.115172544122e-01 7.175044012907e-01 7.235097150758e-01 7.295356249001e-01 7.355796177750e-01 7.416407755551e-01 7.477210133075e-01 7.538136652911e-01 7.599245547928e-01 7.660494986452e-01 7.721872764692e-01 7.783391085909e-01 7.845010477751e-01 7.906771368812e-01 7.968618028072e-01 8.030564017581e-01 8.092620087688e-01 8.154736505773e-01 8.216953621204e-01 8.279218400406e-01 8.341546506921e-01 8.403951212615e-01 8.466361296357e-01 8.528849849804e-01 8.591345518542e-01 8.653867586202e-01 8.716420547579e-01 8.778949521287e-01 8.841511031290e-01 8.904042524364e-01 8.966570858922e-01 9.029078377838e-01 9.091533329866e-01 9.153993411925e-01 9.216369456355e-01 9.278707660681e-01 9.340988590797e-01 9.403179815418e-01 9.465333308230e-01 9.527360104126e-01 9.589325885627e-01 9.651185714919e-01 9.712923009965e-01 9.774576260831e-01 9.836076111627e-01 9.897482447162e-01 9.958724926188e-01 1.001981701133e+00 1.008079004267e+00 1.014155018844e+00 1.020219026176e+00 1.026262192148e+00 1.032287817507e+00 1.038295917086e+00 1.044280008624e+00 1.050248779845e+00 1.056191076073e+00 1.062112527903e+00 1.068011416308e+00 1.073883012835e+00 1.079733358117e+00 1.085553853192e+00 1.091349018070e+00 1.097117089633e+00 1.102853326033e+00 1.108564047677e+00 1.114240151024e+00 1.119887222310e+00 1.125501059267e+00 1.131079604507e+00 1.136627401088e+00 1.142134346200e+00 1.147609206876e+00 1.153044124829e+00 1.158438717018e+00 1.163797796936e+00 1.169111632595e+00 1.174387367376e+00 1.179618654916e+00 1.184804931326e+00 1.189949616531e+00 1.195044432732e+00 1.200095673805e+00 1.205096532307e+00 1.210048069333e+00 1.214951577424e+00 1.219799647023e+00 1.224599010936e+00 1.229342910210e+00 1.234032698120e+00 1.238668418171e+00 1.243244095199e+00 1.247766959749e+00 1.252227151568e+00 1.256629084135e+00 1.260971376671e+00 1.265248332970e+00 1.269466306649e+00 1.273616460768e+00 1.277704828553e+00 1.281726441649e+00 1.285679659163e+00 1.289567672182e+00 1.293383845221e+00 1.297132017406e+00 1.300808644840e+00 1.304411971408e+00 1.307944883834e+00 1.311400742464e+00 1.314783754565e+00 1.318090530398e+00 1.321319707907e+00 1.324473192925e+00 1.327545439394e+00 1.330541250695e+00 1.333454634182e+00 1.336287806724e+00 1.339039842660e+00 1.341707910085e+00 1.344294827180e+00 1.346796731887e+00 1.349214010571e+00 1.351547142811e+00 1.353793693062e+00 1.355956595029e+00 1.358032149194e+00 1.360021641625e+00 1.361925373454e+00 1.363741979772e+00 1.365471785433e+00 1.367114921417e+00 1.368673227959e+00 1.370143357193e+00 1.371528311120e+00 1.372828366379e+00 1.374042942439e+00 1.375173657348e+00 1.376220324533e+00 1.377184731705e+00 1.378067187340e+00 1.378869623062e+00 1.379591834416e+00 1.380236192999e+00 1.380803416306e+00 1.381295502126e+00 1.381715417801e+00 1.382062567275e+00 1.382339874929e+00 1.382550185969e+00 1.382694698364e+00 1.382777749673e+00 1.382799579491e+00 1.382764519218e+00 1.382676078955e+00 1.382534616254e+00 1.382346365889e+00 1.382113735923e+00 1.381840806468e+00 1.381531215981e+00 1.381188579043e+00 1.380819932505e+00 1.380426147193e+00 1.380014672833e+00 1.379589743473e+00 1.379156284167e+00 1.378720986366e+00 1.378287728656e+00 1.377862968728e+00 1.377454028013e+00 1.377065661392e+00 1.376705785661e+00 1.376379988541e+00 1.376094863044e+00 1.375858835709e+00 1.375678292005e+00 1.375560835749e+00 1.375512025649e+00 1.375540962835e+00 1.375655735602e+00 1.375861845373e+00 1.376168057150e+00 1.376581088930e+00 1.377110035445e+00 1.377760097321e+00 1.378539932503e+00 1.379456509349e+00 1.380515816785e+00 1.381725210557e+00 1.383091336098e+00 1.384619251113e+00 1.386316850866e+00 1.388187608594e+00 1.390237928273e+00 1.392470861758e+00 1.394891940096e+00 1.397505203365e+00 1.400312355204e+00 1.403316958768e+00 1.406520271732e+00 1.409925444619e+00 1.413529726844e+00 1.417335387783e+00 1.421342404424e+00 1.425546685401e+00 1.429947596205e+00 1.434541004134e+00 1.439324170648e+00 1.444291388146e+00 1.449436797138e+00 1.454755775018e+00 1.460237667154e+00 1.465876803679e+00 1.471664322524e+00 1.477587740555e+00 1.483639160031e+00 1.489805975156e+00 1.496074951589e+00 1.502434676453e+00 1.508870282022e+00 1.515368617344e+00 1.521912164798e+00 1.528488028239e+00 1.535077028616e+00 1.541664252116e+00 1.548233322973e+00 1.554763420517e+00 1.561238621630e+00 1.567639849460e+00 1.573948015244e+00 1.580145968289e+00 1.586211672726e+00 1.592129414202e+00 1.597877929687e+00 1.603439799892e+00 1.608795720629e+00 1.613926082931e+00 1.618813871592e+00 1.623440455831e+00 1.627787785910e+00 1.631839870320e+00 1.635579385050e+00 1.638992129597e+00 1.642060309792e+00 1.644772257454e+00 1.647114399838e+00 1.649072762401e+00 1.650637751725e+00 1.651796115907e+00 1.652542666727e+00 1.652867176772e+00 1.652764263383e+00 1.652229351660e+00 1.651256732250e+00 1.649849976056e+00 1.648003674443e+00 1.645721217605e+00 1.643008868617e+00 1.639866819537e+00 1.636309817387e+00 1.632341015737e+00 1.627975673891e+00 1.623227073376e+00 1.618110684156e+00 1.612646295558e+00 1.606853639631e+00 1.600756147624e+00 1.594379781446e+00 1.587750783655e+00 1.580900082949e+00 1.573859249603e+00 1.566663106527e+00 1.559345441825e+00 1.551948260615e+00 1.544508376861e+00 1.537067299276e+00 1.529670242354e+00 1.522356724921e+00 1.515176086838e+00 1.508170174495e+00 1.501384052193e+00 1.494866260941e+00 1.488656481599e+00 1.482802694195e+00 1.477344634545e+00 1.472321176843e+00 1.467775348758e+00 1.463736629956e+00 1.460241479720e+00 1.457315036412e+00 1.454980895123e+00 1.453261679789e+00 1.452168996930e+00 1.451715499898e+00 1.451902408694e+00 1.452729178153e+00 1.454191984761e+00 1.456271677803e+00 1.458956280487e+00 1.462218428369e+00 1.466028368017e+00 1.470354452658e+00 1.475153225052e+00 1.480384676329e+00 1.485997408188e+00 1.491940999550e+00 1.498160635287e+00 1.504597316788e+00 1.511191422192e+00 1.517879026599e+00 1.524598509137e+00 1.531284342340e+00 1.537870979442e+00 1.544295920052e+00 1.550489118520e+00 1.556393785418e+00 1.561942954605e+00 1.567076183800e+00 1.571737366719e+00 1.575866094129e+00 1.579413070442e+00 1.582323177292e+00 1.584552435285e+00 1.586054992037e+00 1.586789849482e+00 1.586723193446e+00 1.585820190935e+00 1.584054582293e+00 1.581404613600e+00 1.577848384583e+00 1.573376196932e+00 1.567978594004e+00 1.561652502244e+00 1.554400631826e+00 1.546230656613e+00 1.537157111348e+00 1.527198799378e+00 1.516381590287e+00 1.504735956989e+00 1.492299745672e+00 1.479116663446e+00 1.465234461815e+00 1.450708508501e+00 1.435599463965e+00 1.419973812856e+00 1.403901432912e+00 1.387460650268e+00 1.370730663164e+00 1.353798570845e+00 1.336753100942e+00 1.319684823475e+00 1.302690061998e+00 1.285861104417e+00 1.269297367098e+00 1.253093053920e+00 1.237337866292e+00 1.222126958735e+00 1.207540962565e+00 1.193662545734e+00 1.180562286672e+00 1.168302759105e+00 1.156941208800e+00 1.146517173776e+00 1.137064581396e+00 1.128603740384e+00 1.121139329772e+00 1.114670142670e+00 1.109175930503e+00 1.104630631840e+00 1.100998692107e+00 1.098228851661e+00 1.096272223362e+00 1.095067018035e+00 1.094549747466e+00 1.094657676258e+00 1.095322199956e+00 1.096481034188e+00 1.098068843219e+00 1.100030407401e+00 1.102310581296e+00 1.104858478370e+00 1.107635230836e+00 1.110598692587e+00 1.113720663918e+00 1.116972657050e+00 1.120330553592e+00 1.123778752841e+00 1.127293952368e+00 1.130865085473e+00 1.134470442521e+00 1.138089033654e+00 1.141704340607e+00 1.145277312517e+00 1.148783564717e+00 1.152178206318e+00 1.155408230384e+00 1.158428848129e+00 1.161163981642e+00 1.163552213310e+00 1.165513997465e+00 1.166965713330e+00 1.167831070779e+00 1.168015708004e+00 1.167442631987e+00 1.166032374397e+00 1.163703562297e+00 1.160408408967e+00 1.156080891106e+00 1.150694648200e+00 1.144234477707e+00 1.136692331796e+00 1.128109419903e+00 1.118522423001e+00 1.108014457761e+00 1.096690442352e+00 1.084664488948e+00 1.072108646789e+00 1.059180477327e+00 1.046081966871e+00 1.033026033315e+00 1.020214164476e+00 1.007883689195e+00 9.962307193083e-01 9.854599189211e-01 9.757437156158e-01 9.672117550862e-01 9.599842938034e-01 9.540964577477e-01 9.495702243230e-01 9.463712236032e-01 9.444087402901e-01 9.435864192397e-01 9.437450732126e-01 9.447410509584e-01 9.464106786666e-01 9.485938191436e-01 9.511752630129e-01 9.540326662278e-01 9.571174515992e-01 9.604044389069e-01 9.639111799880e-01 9.677278652652e-01 9.719494970787e-01 9.767367200961e-01 9.822587758859e-01 9.886908957473e-01 9.962230018332e-01 1.004992870804e+00 1.015127181940e+00 1.026683471382e+00 1.039656977797e+00 1.053984167876e+00 1.069511004820e+00 1.086038507317e+00 1.103292186664e+00 1.120960939069e+00 1.138708861472e+00 1.156175348380e+00 1.173024035614e+00 1.188926007020e+00 1.203602419678e+00 1.216822806072e+00 1.228412665077e+00 1.238282682142e+00 1.246395248037e+00 1.252801540946e+00 1.257611325944e+00 1.260989199982e+00 1.263155989500e+00 1.264342991927e+00 1.264813768477e+00 1.264803780167e+00 1.264526374313e+00 1.264161253458e+00 1.263804493468e+00 1.263514411058e+00 1.263265340639e+00 1.262969839978e+00 1.262509942604e+00 1.261710046578e+00 1.260409718492e+00 1.258444530753e+00 1.255684273407e+00 1.252064875247e+00 1.247564939065e+00 1.242257768985e+00 1.236274243918e+00 1.229816807734e+00 1.223141909398e+00 1.216524341501e+00 1.210258021193e+00 1.204596407893e+00 1.199755867003e+00 1.195877326516e+00 1.193004626338e+00 1.191112368379e+00 1.190062519407e+00 1.189663029847e+00 1.189666101858e+00 1.189782126096e+00 1.189735751768e+00 1.189247110878e+00 1.188071621081e+00 1.185993313887e+00 1.182825305013e+00 1.178410559516e+00 1.172600839969e+00 1.165266585096e+00 1.156269821687e+00 1.145486321889e+00 1.132816434169e+00 1.118183321723e+00 1.101601330066e+00 1.083172705931e+00 1.063146042920e+00 1.041944585948e+00 1.020164858486e+00 9.986030119831e-01 9.781786925170e-01 9.599097010876e-01 9.447767348331e-01 9.335976558844e-01 9.269282796633e-01 9.249213646989e-01 9.273291269378e-01 9.335177922167e-01 9.425836118830e-01 9.535190731635e-01 9.653424805011e-01 9.772859992433e-01 9.888577956736e-01 9.998982939704e-01 1.010572818943e+00 1.021259930947e+00 1.032461262461e+00 1.044594450302e+00 1.057859314675e+00 1.072101937187e+00 1.086731137618e+00 1.100780758954e+00 1.112980504936e+00 1.121951195404e+00 1.126411651267e+00 1.125382729819e+00 1.118413838956e+00 1.105704384631e+00 1.088233607774e+00 1.067735342349e+00 1.046551943653e+00 1.027337896709e+00 1.012506317466e+00 1.002874751220e+00 9.940090790663e-01 9.891138335668e-01 9.905223125455e-01 9.974596071431e-01 1.005872543636e+00 1.010565052480e+00 1.008133024389e+00 9.989612462390e-01 9.873175814707e-01 9.794543839745e-01 9.804729337112e-01 9.917222628284e-01 1.010391452775e+00 1.031016762145e+00 1.039254022311e+00 9.886625551658e-01 8.832179649764e-01 7.997499796655e-01 8.039065386803e-01 8.745240839956e-01 9.367048619656e-01 9.428652110686e-01 8.968092186213e-01 8.464902150041e-01 8.503041602877e-01 9.168632544806e-01 9.959310427996e-01 1.034222989670e+00 1.012673180598e+00 9.534012825789e-01 9.088925564723e-01 9.231683732900e-01 9.845610325973e-01 1.038050196104e+00 1.035441394191e+00 9.623779223526e-01 8.452160348481e-01 7.490114890059e-01 7.426332713846e-01 8.215642787969e-01 9.158057736338e-01 9.695583016674e-01 9.688714676827e-01 9.354860549444e-01 9.084193653418e-01 9.120066502411e-01 9.320053103529e-01 9.305974719836e-01 8.798773492027e-01 7.835723742159e-01 6.872819250537e-01 6.668519302008e-01 7.525168895484e-01 8.846704678209e-01 9.899964361296e-01 1.027168060114e+00 9.876706822141e-01 8.916754903848e-01 7.838295302035e-01 7.188562196068e-01 7.222015144684e-01 7.639249701834e-01 7.972741517419e-01 8.019669720123e-01 7.938184095974e-01 8.102264218620e-01 8.724983625126e-01 9.573164514236e-01 1.015670877511e+00 1.007585479307e+00 9.228982055866e-01 7.949079520098e-01 7.094438576201e-01 7.536695018309e-01 8.950739001124e-01 1.028626561603e+00 1.082871926085e+00 1.037527817899e+00 9.207367869332e-01 8.056040542644e-01 7.758977625759e-01 8.364550794561e-01 9.080820783672e-01 9.261429424520e-01 8.850032796059e-01 8.370037210841e-01 8.559584657007e-01 9.531477012795e-01 1.059715152521e+00 1.101482600160e+00 1.045259596190e+00 9.129106724569e-01 7.927476800016e-01 8.091122409800e-01 9.701231259724e-01 1.156963220406e+00 1.269798661884e+00 1.262256035210e+00 1.132801526375e+00 9.226781109854e-01 7.274442695953e-01 6.895995077330e-01 8.310005798673e-01 1.011751256657e+00 1.124560111304e+00 1.124593487466e+00 1.010057566475e+00 8.202957255405e-01 6.518432240960e-01 6.453688476146e-01 8.001533390386e-01 9.735726274120e-01 1.071424104542e+00
 5.207416635801e-01 5.204369972316e-01 5.202506887303e-01 5.203965280127e-01 5.207445026664e-01 5.209554835561e-01 5.208243513565e-01 5.204856003776e-01 5.202897299053e-01 5.204520659083e-01 5.208220817985e-01 5.210233043627e-01 5.208443776896e-01 5.204653500061e-01 5.202695232186e-01 5.204469845085e-01 5.208070324947e-01 5.209744577059e-01 5.207607446415e-01 5.203555882753e-01 5.201421629109e-01 5.203128275951e-01 5.206640991428e-01 5.208004086825e-01 5.205441601210e-01 5.201200822117e-01 5.199194631645e-01 5.201029141754e-01 5.204351171359e-01 5.205273515540e-01 5.202329682504e-01 5.197981688409e-01 5.196173849376e-01 5.198225665142e-01 5.201427697050e-01 5.201887091427e-01 5.198574933520e-01 5.194328479527e-01 5.192916633502e-01 5.195169422626e-01 5.198164351556e-01 5.198194992523e-01 5.194594628107e-01 5.190443303061e-01 5.189415894490e-01 5.191940380347e-01 5.194724200640e-01 5.194250440706e-01 5.190398412280e-01 5.186515867727e-01 5.185929101110e-01 5.188523659319e-01 5.190886459566e-01 5.189874632300e-01 5.185877908225e-01 5.182343974167e-01 5.182125051728e-01 5.184558242682e-01 5.186312884025e-01 5.184856539120e-01 5.180901943949e-01 5.177580614392e-01 5.177280132849e-01 5.179292336217e-01 5.180575755991e-01 5.178854541708e-01 5.174825176519e-01 5.171379249615e-01 5.170793745704e-01 5.172482719022e-01 5.173553860636e-01 5.171588403399e-01 5.167133900902e-01 5.163310051103e-01 5.162665259559e-01 5.164498177599e-01 5.165481030949e-01 5.163015435881e-01 5.157982527435e-01 5.154011695073e-01 5.153763489981e-01 5.155992158860e-01 5.156710984414e-01 5.153488876443e-01 5.148061419171e-01 5.144543861565e-01 5.145058628185e-01 5.147427187477e-01 5.147514369765e-01 5.143595399606e-01 5.138261242345e-01 5.135562411837e-01 5.136666709950e-01 5.138687440903e-01 5.137897024609e-01 5.133613590239e-01 5.128776273653e-01 5.126762651985e-01 5.127874563919e-01 5.129154727621e-01 5.127622629740e-01 5.123276953243e-01 5.118944158858e-01 5.117213248684e-01 5.117915524154e-01 5.118446748743e-01 5.116458722140e-01 5.112204670679e-01 5.108188780338e-01 5.106492278658e-01 5.106793066150e-01 5.106764964515e-01 5.104519194059e-01 5.100442766368e-01 5.096705108808e-01 5.095048211450e-01 5.095014223333e-01 5.094537619073e-01 5.092139685382e-01 5.088329419190e-01 5.084945586304e-01 5.083252853800e-01 5.082769267872e-01 5.081861003570e-01 5.079431840544e-01 5.075928187323e-01 5.072753390412e-01 5.070836026655e-01 5.069860367323e-01 5.068639759229e-01 5.066258614275e-01 5.062948979830e-01 5.059811816870e-01 5.057653787284e-01 5.056318949399e-01 5.054863737831e-01 5.052522981415e-01 5.049372967047e-01 5.046256842952e-01 5.043901859773e-01 5.042236900258e-01 5.040565842935e-01 5.038244187143e-01 5.035256549613e-01 5.032154403815e-01 5.029550197484e-01 5.027535090179e-01 5.025635050993e-01 5.023328672691e-01 5.020450235513e-01 5.017337782591e-01 5.014519278763e-01 5.012188484288e-01 5.010064676465e-01 5.007710203135e-01 5.004930368272e-01 5.001911719086e-01 4.998979064918e-01 4.996360816072e-01 4.993952902646e-01 4.991504299365e-01 4.988856438066e-01 4.985992643670e-01 4.983041774371e-01 4.980165867778e-01 4.977459259035e-01 4.974880782768e-01 4.972278850063e-01 4.969539057828e-01 4.966618435877e-01 4.963599198835e-01 4.960659600818e-01 4.957882627780e-01 4.955214233948e-01 4.952498664854e-01 4.949617261165e-01 4.946570982637e-01 4.943494214265e-01 4.940530640589e-01 4.937678770212e-01 4.934855509527e-01 4.931950022878e-01 4.928904920725e-01 4.925787873361e-01 4.922692573568e-01 4.919665031525e-01 4.916670020689e-01 4.913637862187e-01 4.910539164255e-01 4.907393914541e-01 4.904264224575e-01 4.901132797256e-01 4.897969188380e-01 4.894767311933e-01 4.891553214668e-01 4.888357713413e-01 4.885202809114e-01 4.882018163079e-01 4.878752265951e-01 4.875433739201e-01 4.872118583637e-01 4.868855085271e-01 4.865623973067e-01 4.862361945228e-01 4.859028029652e-01 4.855651788754e-01 4.852286448052e-01 4.848947443619e-01 4.845618683039e-01 4.842261178208e-01 4.838855361350e-01 4.835429530357e-01 4.832029241271e-01 4.828628951613e-01 4.825212208188e-01 4.821767232168e-01 4.818299768011e-01 4.814831169555e-01 4.811376890696e-01 4.807927596024e-01 4.804452699650e-01 4.800958744323e-01 4.797451103915e-01 4.793939948032e-01 4.790440425314e-01 4.786951399084e-01 4.783438112234e-01 4.779924302942e-01 4.776401736882e-01 4.772855959204e-01 4.769325734007e-01 4.765804579899e-01 4.762276360247e-01 4.758764650293e-01 4.755237317798e-01 4.751683909883e-01 4.748123271582e-01 4.744582186644e-01 4.741054255984e-01 4.737534955056e-01 4.733999873849e-01 4.730431412650e-01 4.726860371286e-01 4.723316226529e-01 4.719779137265e-01 4.716254147976e-01 4.712712390908e-01 4.709135455760e-01 4.705569010746e-01 4.702021729459e-01 4.698482033287e-01 4.694960521422e-01 4.691425904924e-01 4.687862475182e-01 4.684312790811e-01 4.680788207369e-01 4.677268971631e-01 4.673782796235e-01 4.670277071086e-01 4.666742825313e-01 4.663220462201e-01 4.659717347020e-01 4.656245080923e-01 4.652801600938e-01 4.649326862745e-01 4.645831276771e-01 4.642350925132e-01 4.638900098563e-01 4.635471574457e-01 4.632053702157e-01 4.628626864242e-01 4.625188017731e-01 4.621768500173e-01 4.618371364069e-01 4.614987633212e-01 4.611630203010e-01 4.608263654825e-01 4.604888080146e-01 4.601544932499e-01 4.598211509672e-01 4.594900835344e-01 4.591607027993e-01 4.588317551654e-01 4.585050083127e-01 4.581790370981e-01 4.578530722215e-01 4.575297576998e-01 4.572101017206e-01 4.568925512062e-01 4.565760533170e-01 4.562606291576e-01 4.559449675740e-01 4.556335408276e-01 4.553259220239e-01 4.550210748622e-01 4.547170977290e-01 4.544130356435e-01 4.541105065441e-01 4.538130813477e-01 4.535204804504e-01 4.532295168648e-01 4.529400913217e-01 4.526503059224e-01 4.523630855822e-01 4.520825582111e-01 4.518065770425e-01 4.515312603832e-01 4.512569239150e-01 4.509840777825e-01 4.507159008287e-01 4.504546436391e-01 4.501956352215e-01 4.499372225569e-01 4.496806521467e-01 4.494272156456e-01 4.491799494002e-01 4.489371191049e-01 4.486965137143e-01 4.484575809328e-01 4.482223089376e-01 4.479902536123e-01 4.477637148906e-01 4.475418688677e-01 4.473200398422e-01 4.471030781928e-01 4.468898841339e-01 4.466808368616e-01 4.464772106884e-01 4.462747062083e-01 4.460765621782e-01 4.458836309645e-01 4.456948929881e-01 4.455108523036e-01 4.453295897380e-01 4.451511562361e-01 4.449787504183e-01 4.448128356989e-01 4.446498994111e-01 4.444921990531e-01 4.443382574188e-01 4.441873228433e-01 4.440437266385e-01 4.439060241184e-01 4.437719849155e-01 4.436433511222e-01 4.435177887426e-01 4.433975883105e-01 4.432843981020e-01 4.431763155739e-01 4.430735201504e-01 4.429758246653e-01 4.428808338308e-01 4.427938795737e-01 4.427121725892e-01 4.426365504107e-01 4.425659746125e-01 4.425011286831e-01 4.424406606769e-01 4.423873345622e-01 4.423404122776e-01 4.422989876562e-01 4.422632158315e-01 4.422326683242e-01 4.422091521951e-01 4.421919181958e-01 4.421800229501e-01 4.421746019364e-01 4.421742458418e-01 4.421823904908e-01 4.421956880589e-01 4.422142537033e-01 4.422392185779e-01 4.422708206479e-01 4.423094172630e-01 4.423543782420e-01 4.424051332787e-01 4.424615732129e-01 4.425245487375e-01 4.425946608460e-01 4.426722854323e-01 4.427560565085e-01 4.428454022744e-01 4.429402934466e-01 4.430433747987e-01 4.431531227845e-01 4.432702618182e-01 4.433933508475e-01 4.435219064457e-01 4.436580035989e-01 4.438002263144e-01 4.439506597500e-01 4.441088750025e-01 4.442710695361e-01 4.444404770259e-01 4.446170613682e-01 4.447996749711e-01 4.449911071514e-01 4.451876898536e-01 4.453920879066e-01 4.456021863480e-01 4.458186373393e-01 4.460431523557e-01 4.462744605516e-01 4.465125077909e-01 4.467560462047e-01 4.470063626334e-01 4.472642240521e-01 4.475297033186e-01 4.478006751996e-01 4.480791037309e-01 4.483628380461e-01 4.486536728481e-01 4.489524079329e-01 4.492568410047e-01 4.495683027576e-01 4.498853366549e-01 4.502084529705e-01 4.505401036765e-01 4.508776837636e-01 4.512212108433e-01 4.515715343662e-01 4.519276151381e-01 4.522907967916e-01 4.526601403676e-01 4.530357396441e-01 4.534169262462e-01 4.538044232519e-01 4.541985873710e-01 4.545989317806e-01 4.550046554136e-01 4.554167237263e-01 4.558342910380e-01 4.562579706373e-01 4.566868385150e-01 4.571220867767e-01 4.575619474018e-01 4.580084089772e-01 4.584599891802e-01 4.589169625777e-01 4.593799474211e-01 4.598464143155e-01 4.603199812038e-01 4.607976377762e-01 4.612813273619e-01 4.617689961579e-01 4.622614229019e-01 4.627594093140e-01 4.632618630561e-01 4.637693551524e-01 4.642812711120e-01 4.647967570731e-01 4.653177529047e-01 4.658433148367e-01 4.663728710975e-01 4.669061790932e-01 4.674432493155e-01 4.679838380599e-01 4.685296101076e-01 4.690784030775e-01 4.696312279845e-01 4.701867901464e-01 4.707457497741e-01 4.713085383132e-01 4.718743938306e-01 4.724427295953e-01 4.730148073547e-01 4.735887020367e-01 4.741659932140e-01 4.747451901468e-01 4.753266651678e-01 4.759114338169e-01 4.764977604645e-01 4.770863928583e-01 4.776775180513e-01 4.782695626225e-01 4.788632133963e-01 4.794593870153e-01 4.800555189143e-01 4.806541544526e-01 4.812528149882e-01 4.818530639302e-01 4.824547884708e-01 4.830559187503e-01 4.836589420521e-01 4.842608874346e-01 4.848641897755e-01 4.854674737699e-01 4.860698315280e-01 4.866729257632e-01 4.872750494697e-01 4.878767298445e-01 4.884783630804e-01 4.890781984461e-01 4.896774497787e-01 4.902752946248e-01 4.908717919032e-01 4.914681840984e-01 4.920610084258e-01 4.926529986927e-01 4.932428808331e-01 4.938301752323e-01 4.944162319247e-01 4.949984867334e-01 4.955788945641e-01 4.961557033464e-01 4.967302405532e-01 4.973011701360e-01 4.978679855288e-01 4.984329427632e-01 4.989935488066e-01 4.995495370672e-01 5.001024600907e-01 5.006506825850e-01 5.011941007059e-01 5.017325960170e-01 5.022670366783e-01 5.027957909000e-01 5.033200437095e-01 5.038385846315e-01 5.043506213958e-01 5.048587555793e-01 5.053594836317e-01 5.058549314196e-01 5.063438477691e-01 5.068257517883e-01 5.073009767347e-01 5.077693973999e-01 5.082307625929e-01 5.086853142190e-01 5.091312781634e-01 5.095710078432e-01 5.100016864847e-01 5.104244679079e-01 5.108389002949e-01 5.112454057485e-01 5.116432193005e-01 5.120313424410e-01 5.124114043910e-01 5.127811919481e-01 5.131415579694e-01 5.134934346238e-01 5.138341154279e-01 5.141664697242e-01 5.144870757176e-01 5.147971956968e-01 5.150974727469e-01 5.153868693063e-01 5.156649098529e-01 5.159313264456e-01 5.161862317911e-01 5.164306764832e-01 5.166619157625e-01 5.168818043401e-01 5.170890216482e-01 5.172846019090e-01 5.174673616795e-01 5.176372872280e-01 5.177940871505e-01 5.179369708240e-01 5.180681854546e-01 5.181846029823e-01 5.182870968322e-01 5.183759371766e-01 5.184508901883e-01 5.185119601942e-01 5.185576687498e-01 5.185888582289e-01 5.186054563991e-01 5.186065457832e-01 5.185927769195e-01 5.185637704451e-01 5.185187198136e-01 5.184577896297e-01 5.183807366764e-01 5.182883223838e-01 5.181788984909e-01 5.180536834325e-01 5.179117444739e-01 5.177524133813e-01 5.175764342523e-01 5.173828883668e-01 5.171719866408e-01 5.169442374153e-01 5.166984415827e-01 5.164352550982e-01 5.161538066604e-01 5.158543458124e-01 5.155363747440e-01 5.151996100987e-01 5.148451805363e-01 5.144710207993e-01 5.140792946472e-01 5.136687450445e-01 5.132372043374e-01 5.127883718035e-01 5.123186345200e-01 5.118314423416e-01 5.113224567472e-01 5.107946269717e-01 5.102472786271e-01 5.096793685033e-01 5.090925539830e-01 5.084844160908e-01 5.078560798809e-01 5.072085044627e-01 5.065392947008e-01 5.058508688997e-01 5.051404580468e-01 5.044108102901e-01 5.036591211289e-01 5.028866941564e-01 5.020948327520e-01 5.012805477270e-01 5.004462051581e-01 4.995904106310e-01 4.987136197676e-01 4.978166127967e-01 4.968966139306e-01 4.959572338244e-01 4.949963337978e-01 4.940143572996e-01 4.930113224445e-01 4.919865612005e-01 4.909411002942e-01 4.898741823609e-01 4.887874434841e-01 4.876787491492e-01 4.865490605343e-01 4.853996854202e-01 4.842274715874e-01 4.830359425237e-01 4.818237547220e-01 4.805903196265e-01 4.793378685954e-01 4.780628213701e-01 4.767702322072e-01 4.754553899870e-01 4.741214232644e-01 4.727686754246e-01 4.713937997066e-01 4.700022489656e-01 4.685901879684e-01 4.671593350485e-01 4.657098027802e-01 4.642411304440e-01 4.627553440663e-01 4.612499080857e-01 4.597282754641e-01 4.581877064185e-01 4.566302359265e-01 4.550576723915e-01 4.534658233272e-01 4.518601475457e-01 4.502369056535e-01 4.485988247918e-01 4.469463717831e-01 4.452775193150e-01 4.435972055705e-01 4.419008428631e-01 4.401922954714e-01 4.384703161060e-01 4.367356196505e-01 4.349911445695e-01 4.332333756049e-01 4.314658494146e-01 4.296888390198e-01 4.279010672234e-01 4.261064458894e-01 4.243012179474e-01 4.224912585881e-01 4.206734984906e-01 4.188493474773e-01 4.170212799247e-01 4.151863821647e-01 4.133517053555e-01 4.115111475833e-01 4.096701548201e-01 4.078286887328e-01 4.059859561536e-01 4.041457833868e-01 4.023060618746e-01 4.004715718070e-01 3.986394831236e-01 3.968122702404e-01 3.949939490575e-01 3.931792375264e-01 3.913774917686e-01 3.895836201797e-01 3.878018817676e-01 3.860318536242e-01 3.842745303181e-01 3.825360503517e-01 3.808107753904e-01 3.791057092165e-01 3.774199342052e-01 3.757544511765e-01 3.741135958702e-01 3.724946440946e-01 3.709034391760e-01 3.693392054637e-01 3.678034718962e-01 3.663006007463e-01 3.648283659287e-01 3.633924282016e-01 3.619913383329e-01 3.606295867335e-01 3.593079023661e-01 3.580260194423e-01 3.567908736838e-01 3.555989593238e-01 3.544559832048e-01 3.533631195061e-01 3.523197642082e-01 3.513319254575e-01 3.503979958729e-01 3.495219408369e-01 3.487054960968e-01 3.479494326249e-01 3.472585299748e-01 3.466298863736e-01 3.460709169880e-01 3.455789005033e-01 3.451589108804e-01 3.448098904868e-01 3.445352005023e-01 3.443383267163e-01 3.442164246550e-01 3.441755499174e-01 3.442146408707e-01 3.443358676875e-01 3.445417762860e-01 3.448303997432e-01 3.452073963388e-01 3.456709996580e-01 3.462230363847e-01 3.468654089604e-01 3.475962186267e-01 3.484210561969e-01 3.493357801180e-01 3.503458727336e-01 3.514478141156e-01 3.526440669452e-01 3.539352785110e-01 3.553198999773e-01 3.568007326873e-01 3.583750422032e-01 3.600451782497e-01 3.618108863117e-01 3.636703062905e-01 3.656258128543e-01 3.676747217311e-01 3.698178928546e-01 3.720553798225e-01 3.743844236900e-01 3.768078905801e-01 3.793200963019e-01 3.819256453886e-01 3.846201845638e-01 3.874040487287e-01 3.902772314449e-01 3.932361853572e-01 3.962844791728e-01 3.994157257795e-01 4.026318676847e-01 4.059319375288e-01 4.093121412851e-01 4.127753150200e-01 4.163163643414e-01 4.199368938498e-01 4.236342676426e-01 4.274064278947e-01 4.312557047309e-01 4.351750429359e-01 4.391689164507e-01 4.432320759270e-01 4.473639901528e-01 4.515655876727e-01 4.558320794972e-01 4.601647905881e-01 4.645608688792e-01 4.690187438904e-01 4.735400727238e-01 4.781182254283e-01 4.827577975310e-01 4.874527510341e-01 4.922042963832e-01 4.970109765916e-01 5.018696034692e-01 5.067824019737e-01 5.117439341213e-01 5.167558141680e-01 5.218163604998e-01 5.269229500166e-01 5.320761364335e-01 5.372729502582e-01 5.425141821303e-01 5.477979749142e-01 5.531215433384e-01 5.584863684248e-01 5.638889553115e-01 5.693294337187e-01 5.748071568251e-01 5.803193085740e-01 5.858673041494e-01 5.914464578159e-01 5.970600352119e-01 6.027049009262e-01 6.083778912662e-01 6.140826449779e-01 6.198138213059e-01 6.255744148007e-01 6.313597618470e-01 6.371713787376e-01 6.430085194929e-01 6.488667336651e-01 6.547502286741e-01 6.606538454895e-01 6.665786737748e-01 6.725258215325e-01 6.784897170190e-01 6.844744217984e-01 6.904753976203e-01 6.964939438885e-01 7.025287281566e-01 7.085780638874e-01 7.146436046288e-01 7.207203735495e-01 7.268123550009e-01 7.329158181387e-01 7.390297405115e-01 7.451569195575e-01 7.512914883952e-01 7.574376637424e-01 7.635915182632e-01 7.697525149581e-01 7.759230184617e-01 7.820966463814e-01 7.882776467086e-01 7.944633227074e-01 8.006520637406e-01 8.068466219837e-01 8.130403904483e-01 8.192405195519e-01 8.254393710830e-01 8.316385301887e-01 8.378403357973e-01 8.440377981368e-01 8.502367237790e-01 8.564309883230e-01 8.626229013746e-01 8.688121108956e-01 8.749939911794e-01 8.811747166058e-01 8.873466468978e-01 8.935128105031e-01 8.996732504728e-01 9.058214898546e-01 9.119651911958e-01 9.180972220594e-01 9.242198062604e-01 9.303315204620e-01 9.364289119771e-01 9.425179342863e-01 9.485902041182e-01 9.546511150819e-01 9.606965254149e-01 9.667250538613e-01 9.727413535214e-01 9.787357567270e-01 9.847167679817e-01 9.906781417707e-01 9.966193971523e-01 1.002543013519e+00 1.008442254515e+00 1.014324497755e+00 1.020181131703e+00 1.026015324525e+00 1.031828579829e+00 1.037612173209e+00 1.043375195711e+00 1.049109245058e+00 1.054817530160e+00 1.060499182008e+00 1.066147708215e+00 1.071771835675e+00 1.077361631876e+00 1.082921058444e+00 1.088449705934e+00 1.093942197336e+00 1.099404138644e+00 1.104827880753e+00 1.110218149328e+00 1.115571088860e+00 1.120884085665e+00 1.126161548756e+00 1.131395796074e+00 1.136592248679e+00 1.141744812660e+00 1.146854558137e+00 1.151922945210e+00 1.156942942522e+00 1.161920967798e+00 1.166850194207e+00 1.171731586372e+00 1.176566710129e+00 1.181347846675e+00 1.186083086337e+00 1.190763158542e+00 1.195391459921e+00 1.199967487014e+00 1.204486103322e+00 1.208952435137e+00 1.213359594107e+00 1.217710195112e+00 1.222003907346e+00 1.226234930465e+00 1.230408468870e+00 1.234518786227e+00 1.238568193163e+00 1.242555020173e+00 1.246474215879e+00 1.250332522744e+00 1.254122217890e+00 1.257846446263e+00 1.261502485885e+00 1.265089105537e+00 1.268608572799e+00 1.272055117276e+00 1.275432075199e+00 1.278736827065e+00 1.281967774822e+00 1.285126741235e+00 1.288208664432e+00 1.291218284747e+00 1.294150433671e+00 1.297005776432e+00 1.299784565810e+00 1.302484010958e+00 1.305107109617e+00 1.307650300360e+00 1.310112886115e+00 1.312496696118e+00 1.314798978004e+00 1.317021388393e+00 1.319162438852e+00 1.321221267045e+00 1.323199999265e+00 1.325096227780e+00 1.326911120983e+00 1.328644300286e+00 1.330297061332e+00 1.331867636505e+00 1.333358350636e+00 1.334768103078e+00 1.336098515057e+00 1.337349497434e+00 1.338521717274e+00 1.339616930169e+00 1.340634526069e+00 1.341577531271e+00 1.342445655728e+00 1.343240652602e+00 1.343964723653e+00 1.344616842383e+00 1.345202136624e+00 1.345719881563e+00 1.346172278838e+00 1.346562947475e+00 1.346891645209e+00 1.347163022450e+00 1.347378732539e+00 1.347540072842e+00 1.347653350483e+00 1.347717044037e+00 1.347739268333e+00 1.347718735440e+00 1.347660376434e+00 1.347570548841e+00 1.347448488361e+00 1.347302460055e+00 1.347133715026e+00 1.346948178757e+00 1.346751062236e+00 1.346544426068e+00 1.346336844964e+00 1.346131375724e+00 1.345933583860e+00 1.345750777381e+00 1.345584891106e+00 1.345445940702e+00 1.345338595162e+00 1.345267358440e+00 1.345242135463e+00 1.345265354816e+00 1.345347415752e+00 1.345492625448e+00 1.345708885653e+00 1.346003371553e+00 1.346380740603e+00 1.346851654699e+00 1.347419694343e+00 1.348093831854e+00 1.348880262465e+00 1.349784669444e+00 1.350815217417e+00 1.351977592143e+00 1.353277058284e+00 1.354722602110e+00 1.356317358828e+00 1.358068183455e+00 1.359979016569e+00 1.362057312751e+00 1.364304609028e+00 1.366726681975e+00 1.369326743088e+00 1.372107617181e+00 1.375072868593e+00 1.378223803127e+00 1.381562566272e+00 1.385089869074e+00 1.388806346816e+00 1.392711893189e+00 1.396803614954e+00 1.401082186284e+00 1.405543962342e+00 1.410186239284e+00 1.415004819932e+00 1.419994976747e+00 1.425152818086e+00 1.430469152332e+00 1.435938972845e+00 1.441555569746e+00 1.447306827542e+00 1.453187296892e+00 1.459183979156e+00 1.465287835492e+00 1.471486565351e+00 1.477768049848e+00 1.484119790828e+00 1.490526657237e+00 1.496976296256e+00 1.503451757313e+00 1.509940239436e+00 1.516424741604e+00 1.522888253227e+00 1.529315985626e+00 1.535688484938e+00 1.541990225577e+00 1.548203277475e+00 1.554308537256e+00 1.560290724178e+00 1.566128945979e+00 1.571807759622e+00 1.577308478764e+00 1.582612297995e+00 1.587703141686e+00 1.592562316896e+00 1.597173573517e+00 1.601520583077e+00 1.605586193688e+00 1.609356395490e+00 1.612813453564e+00 1.615947542471e+00 1.618740517670e+00 1.621181808938e+00 1.623260231483e+00 1.624962671003e+00 1.626281766344e+00 1.627206175906e+00 1.627731433754e+00 1.627850367928e+00 1.627556048320e+00 1.626849595879e+00 1.625724556042e+00 1.624183759350e+00 1.622228210685e+00 1.619858107091e+00 1.617084514213e+00 1.613909462991e+00 1.610344151090e+00 1.606399508518e+00 1.602086949374e+00 1.597425277191e+00 1.592427807613e+00 1.587117293492e+00 1.581514744116e+00 1.575643762494e+00 1.569530927555e+00 1.563204864569e+00 1.556696831300e+00 1.550037975444e+00 1.543265586113e+00 1.536414144526e+00 1.529522315455e+00 1.522632534152e+00 1.515782991979e+00 1.509018369010e+00 1.502381326992e+00 1.495915293172e+00 1.489667383449e+00 1.483676678094e+00 1.477992967424e+00 1.472656325682e+00 1.467707764764e+00 1.463191277836e+00 1.459139669768e+00 1.455593259717e+00 1.452582043773e+00 1.450134302635e+00 1.448277896831e+00 1.447028748663e+00 1.446408802037e+00 1.446424217303e+00 1.447083575298e+00 1.448389620722e+00 1.450330254489e+00 1.452903808578e+00 1.456086791170e+00 1.459862118443e+00 1.464202512009e+00 1.469072603966e+00 1.474438688922e+00 1.480257490670e+00 1.486483276955e+00 1.493066640492e+00 1.499954263715e+00 1.507090625392e+00 1.514415057658e+00 1.521870236870e+00 1.529390020717e+00 1.536912982483e+00 1.544376850777e+00 1.551711967032e+00 1.558860250346e+00 1.565753447573e+00 1.572331282848e+00 1.578533873981e+00 1.584297170116e+00 1.589569547361e+00 1.594292135405e+00 1.598413465694e+00 1.601887224434e+00 1.604660618269e+00 1.606698686950e+00 1.607957426941e+00 1.608402950889e+00 1.608007680631e+00 1.606739018230e+00 1.604580086245e+00 1.601511749119e+00 1.597520726557e+00 1.592602577862e+00 1.586750864559e+00 1.579971160392e+00 1.572271087492e+00 1.563664283588e+00 1.554170801568e+00 1.543814593745e+00 1.532627055143e+00 1.520644600618e+00 1.507910528156e+00 1.494471132648e+00 1.480380364409e+00 1.465698197213e+00 1.450489003848e+00 1.434822072354e+00 1.418772299415e+00 1.402419322363e+00 1.385846314908e+00 1.369141683535e+00 1.352393151365e+00 1.335694744489e+00 1.319140123578e+00 1.302823587977e+00 1.286840382787e+00 1.271281309676e+00 1.256237426053e+00 1.241794558215e+00 1.228031128196e+00 1.215023238194e+00 1.202833486881e+00 1.191520021422e+00 1.181129152899e+00 1.171693778804e+00 1.163240322082e+00 1.155776652684e+00 1.149303106570e+00 1.143807260811e+00 1.139261354083e+00 1.135634486911e+00 1.132878559522e+00 1.130940526188e+00 1.129762608544e+00 1.129277249004e+00 1.129419285201e+00 1.130115825733e+00 1.131298208880e+00 1.132898352118e+00 1.134848920773e+00 1.137090326690e+00 1.139561600551e+00 1.142213091016e+00 1.144998768313e+00 1.147875965199e+00 1.150812954175e+00 1.153777751992e+00 1.156748139750e+00 1.159701377899e+00 1.162620295670e+00 1.165490963212e+00 1.168292023024e+00 1.171014738513e+00 1.173634872791e+00 1.176129715239e+00 1.178479499955e+00 1.180643178924e+00 1.182591132875e+00 1.184275252098e+00 1.185644524542e+00 1.186648720359e+00 1.187217523899e+00 1.187293062526e+00 1.186803070843e+00 1.185675381783e+00 1.183848029499e+00 1.181244056534e+00 1.177813771559e+00 1.173498171110e+00 1.168252886640e+00 1.162059673066e+00 1.154891786272e+00 1.146765816144e+00 1.137702560763e+00 1.127743658824e+00 1.116972443480e+00 1.105465505112e+00 1.093353547281e+00 1.080769604917e+00 1.067865482065e+00 1.054833044661e+00 1.041843988866e+00 1.029104164669e+00 1.016811275655e+00 1.005148259214e+00 9.943051530566e-01 9.844216546065e-01 9.756367416912e-01 9.680334934680e-01 9.616560835917e-01 9.565245890863e-01 9.525838011292e-01 9.497703982115e-01 9.479683461553e-01 9.470335025018e-01 9.468262556417e-01 9.471706221460e-01 9.479293376914e-01 9.489580112894e-01 9.501473279294e-01 9.514384684286e-01 9.527818422838e-01 9.542131020591e-01 9.557877616853e-01 9.576124633622e-01 9.598496945006e-01 9.626634054030e-01 9.662679274787e-01 9.708598195185e-01 9.766262398411e-01 9.837392773910e-01 9.923020175335e-01 1.002381982643e+00 1.013958848880e+00 1.026948323840e+00 1.041198261350e+00 1.056474745220e+00 1.072509824329e+00 1.088978688124e+00 1.105542549399e+00 1.121861261522e+00 1.137597486274e+00 1.152461536209e+00 1.166190285896e+00 1.178593369296e+00 1.189538844910e+00 1.198964818837e+00 1.206891714891e+00 1.213394925483e+00 1.218626388620e+00 1.222777787000e+00 1.226083570999e+00 1.228797965535e+00 1.231160606762e+00 1.233409654027e+00 1.235721586108e+00 1.238228794615e+00 1.240996859742e+00 1.244005412837e+00 1.247187084971e+00 1.250394453066e+00 1.253445340699e+00 1.256136066457e+00 1.258245674369e+00 1.259593940876e+00 1.260022420857e+00 1.259437562803e+00 1.257819410269e+00 1.255208433960e+00 1.251733030457e+00 1.247570931702e+00 1.242955458046e+00 1.238146534066e+00 1.233399892683e+00 1.228961799522e+00 1.225012428229e+00 1.221687457120e+00 1.219030265084e+00 1.217006084422e+00 1.215515945784e+00 1.214377787367e+00 1.213387751592e+00 1.212309510239e+00 1.210895911178e+00 1.208935895870e+00 1.206220770607e+00 1.202589362567e+00 1.197897999959e+00 1.192029180022e+00 1.184880812164e+00 1.176350499091e+00 1.166350174460e+00 1.154781317610e+00 1.141578134810e+00 1.126708971209e+00 1.110196124866e+00 1.092181387680e+00 1.072916071940e+00 1.052814844966e+00 1.032456752739e+00 1.012567415430e+00 9.939970908846e-01 9.776210035906e-01 9.642774862870e-01 9.546181291133e-01 9.490113121936e-01 9.474876133839e-01 9.496752500109e-01 9.548980170692e-01 9.622460294083e-01 9.707348990302e-01 9.794613345650e-01 9.877091169820e-01 9.950822403464e-01 1.001509597474e+00 1.007251773675e+00 1.012829117995e+00 1.018871855223e+00 1.025990883952e+00 1.034562154676e+00 1.044618824027e+00 1.055751517051e+00 1.067108453979e+00 1.077527294911e+00 1.085668034245e+00 1.090259009497e+00 1.090307027295e+00 1.085297975478e+00 1.075376414011e+00 1.061407140056e+00 1.044999424701e+00 1.028331297482e+00 1.013839145475e+00 1.003742990147e+00 9.994359753103e-01 9.980541336316e-01 9.967423076431e-01 9.980004492070e-01 1.003573397212e+00 1.012462429807e+00 1.020875797264e+00 1.024265565791e+00 1.020034995850e+00 1.009315753769e+00 9.968610236577e-01 9.889077249063e-01 9.898983702227e-01 1.000033894600e+00 1.015450874604e+00 1.031149408322e+00 1.044033561782e+00 9.993796709457e-01 9.078024187774e-01 8.176859738232e-01 8.119485624971e-01 8.922320994769e-01 9.824125075956e-01 1.017294236248e+00 9.791915742693e-01 8.975830988160e-01 8.359657706579e-01 8.473427302479e-01 9.170486612820e-01 9.845001598463e-01 1.005799944713e+00 9.785824303794e-01 9.390816808039e-01 9.370180173892e-01 9.878780463926e-01 1.053334856145e+00 1.078149580078e+00 1.028406298643e+00 9.070044259691e-01 7.608116747977e-01 6.788659167029e-01 7.249305479180e-01 8.464579573880e-01 9.535690550795e-01 1.000463828229e+00 9.880249253637e-01 9.505711366783e-01 9.320666470956e-01 9.490463376348e-01 9.743047107231e-01 9.644618273345e-01 8.948343920873e-01 7.782362804660e-01 6.751148212528e-01 6.731723710256e-01 7.851881677442e-01 9.281022878705e-01 1.024706516046e+00 1.038154313047e+00 9.679893283502e-01 8.466022674190e-01 7.348289194778e-01 6.952862903043e-01 7.313638193395e-01 7.848620614666e-01 8.065198929021e-01 7.907194421422e-01 7.726843560833e-01 7.994021767715e-01 8.774370899124e-01 9.615138409206e-01 9.978170906713e-01 9.582939128539e-01 8.548781389684e-01 7.472539772366e-01 7.249204448413e-01 8.132200506827e-01 9.346224036538e-01 1.007493400926e+00 9.970160666793e-01 9.170683980104e-01 8.247271528213e-01 7.928875966669e-01 8.402996776690e-01 9.093963149112e-01 9.380289194498e-01 9.081853163844e-01 8.525384871480e-01 8.358764540948e-01 8.950493714585e-01 9.925338416609e-01 1.060628431207e+00 1.056337314709e+00 9.797630750738e-01 8.788365254053e-01 8.386592468228e-01 9.125723203006e-01 1.054222691402e+00 1.177762453843e+00 1.223574320528e+00 1.168923135944e+00 1.026850148026e+00 8.512877732850e-01 7.444034082855e-01 7.950705692551e-01 9.513943960336e-01 1.096195003305e+00 1.153002553516e+00 1.091950916864e+00 9.244141903934e-01 7.111518215481e-01 5.864104975286e-01 6.701913608538e-01 8.573531395954e-01 1.005433637377e+00
 5.144056020917e-01 5.140681897852e-01 5.138494632316e-01 5.139594908020e-01 5.142688621590e-01 5.144421531634e-01 5.142745958943e-01 5.139022919242e-01 5.136727816492e-01 5.137983823563e-01 5.141283825924e-01 5.142898538654e-01 5.140737956261e-01 5.136599471743e-01 5.134288631785e-01 5.135687477065e-01 5.138889005759e-01 5.140156806963e-01 5.137645428577e-01 5.133239428755e-01 5.130753959958e-01 5.132083200814e-01 5.135194683181e-01 5.136153377516e-01 5.133203925094e-01 5.128601279425e-01 5.126247344986e-01 5.127712220268e-01 5.130638299424e-01 5.131155509730e-01 5.127826851421e-01 5.123128605694e-01 5.120970796755e-01 5.122651274962e-01 5.125452133932e-01 5.125511540792e-01 5.121817634698e-01 5.117218489282e-01 5.115463928010e-01 5.117348536845e-01 5.119947984170e-01 5.119575913853e-01 5.115605750793e-01 5.111109354623e-01 5.109734655746e-01 5.111889617090e-01 5.114277336120e-01 5.113414103929e-01 5.109200370151e-01 5.104975470390e-01 5.104057116571e-01 5.106289487178e-01 5.108271819353e-01 5.106882941008e-01 5.102524153805e-01 5.098659598986e-01 5.098115947582e-01 5.100209230291e-01 5.101598414444e-01 5.099757273164e-01 5.095462022227e-01 5.091825823221e-01 5.091221952896e-01 5.092896216662e-01 5.093816444875e-01 5.091731003436e-01 5.087363497513e-01 5.083630405020e-01 5.082745250618e-01 5.084096596655e-01 5.084799559117e-01 5.082474735536e-01 5.077705422619e-01 5.073588385852e-01 5.072643344675e-01 5.074139158865e-01 5.074743764140e-01 5.071911997700e-01 5.066567974242e-01 5.062311434515e-01 5.061748881919e-01 5.063619021020e-01 5.063963395537e-01 5.060382214702e-01 5.054646830416e-01 5.050827745751e-01 5.051016298063e-01 5.053029046337e-01 5.052741603733e-01 5.048482080727e-01 5.042838252138e-01 5.039840665442e-01 5.040622782004e-01 5.042299880207e-01 5.041153838009e-01 5.036546589594e-01 5.031408558566e-01 5.029098826227e-01 5.029907029374e-01 5.030859962189e-01 5.028993323688e-01 5.024344115414e-01 5.019711799274e-01 5.017705450676e-01 5.018108614364e-01 5.018321750815e-01 5.016015206901e-01 5.011465235420e-01 5.007152716136e-01 5.005182092422e-01 5.005187665538e-01 5.004851517717e-01 5.002297869386e-01 4.997922581150e-01 4.993901383864e-01 4.991968233645e-01 4.991642895546e-01 4.990860040373e-01 4.988172533320e-01 4.984078318149e-01 4.980421307597e-01 4.978452539048e-01 4.977684915013e-01 4.976497026577e-01 4.973787660228e-01 4.970007527631e-01 4.966568807359e-01 4.964389234193e-01 4.963145311648e-01 4.961653841407e-01 4.959006586139e-01 4.955438990538e-01 4.952036276951e-01 4.949631774909e-01 4.948033937057e-01 4.946320242109e-01 4.943725149510e-01 4.940325046464e-01 4.936974633774e-01 4.934373331901e-01 4.932455061270e-01 4.930532673073e-01 4.927966348617e-01 4.924743617238e-01 4.921420273125e-01 4.918588937013e-01 4.916339335094e-01 4.914208792426e-01 4.911662210917e-01 4.908567956798e-01 4.905248386809e-01 4.902216619068e-01 4.899665002803e-01 4.897319681982e-01 4.894748422623e-01 4.891763455989e-01 4.888548530751e-01 4.885430171513e-01 4.882601533269e-01 4.879993709216e-01 4.877355324274e-01 4.874508611401e-01 4.871460142510e-01 4.868333723802e-01 4.865283397868e-01 4.862398165865e-01 4.859644136186e-01 4.856873706156e-01 4.853964258467e-01 4.850884669820e-01 4.847709580883e-01 4.844620717840e-01 4.841693723557e-01 4.838868322432e-01 4.836010467127e-01 4.832982943466e-01 4.829795252141e-01 4.826585649158e-01 4.823493375600e-01 4.820526880354e-01 4.817576919564e-01 4.814537329891e-01 4.811375948434e-01 4.808140451928e-01 4.804944050531e-01 4.801812284468e-01 4.798711864174e-01 4.795583710613e-01 4.792385347338e-01 4.789162408584e-01 4.785939398571e-01 4.782729545193e-01 4.779484191042e-01 4.776210826732e-01 4.772925177934e-01 4.769671468196e-01 4.766452197836e-01 4.763213293225e-01 4.759897260857e-01 4.756530956258e-01 4.753169703337e-01 4.749871905479e-01 4.746609506868e-01 4.743322169724e-01 4.739967035715e-01 4.736567795174e-01 4.733185012610e-01 4.729843271019e-01 4.726505146214e-01 4.723146710881e-01 4.719747961635e-01 4.716333078372e-01 4.712944564685e-01 4.709564219020e-01 4.706173583043e-01 4.702756005456e-01 4.699318448386e-01 4.695894421035e-01 4.692487211212e-01 4.689085896405e-01 4.685663002913e-01 4.682226176250e-01 4.678786214568e-01 4.675346492142e-01 4.671927344692e-01 4.668520175248e-01 4.665096826851e-01 4.661674663218e-01 4.658248938095e-01 4.654813420704e-01 4.651393295783e-01 4.647987705248e-01 4.644584954126e-01 4.641196533149e-01 4.637804248984e-01 4.634387230870e-01 4.630976146909e-01 4.627584736507e-01 4.624209753042e-01 4.620858633077e-01 4.617498423037e-01 4.614102341526e-01 4.610706149284e-01 4.607351315275e-01 4.604002349451e-01 4.600677114833e-01 4.597336224002e-01 4.593975916497e-01 4.590637895248e-01 4.587307478895e-01 4.584000859819e-01 4.580712816446e-01 4.577419802189e-01 4.574112579503e-01 4.570819281446e-01 4.567541599073e-01 4.564300341683e-01 4.561082261946e-01 4.557863672385e-01 4.554620059745e-01 4.551390444304e-01 4.548189818174e-01 4.545024611019e-01 4.541888593732e-01 4.538733466710e-01 4.535575126866e-01 4.532430153641e-01 4.529317493920e-01 4.526238288682e-01 4.523178144948e-01 4.520107240234e-01 4.517033289627e-01 4.513992746755e-01 4.510974126790e-01 4.507983045277e-01 4.505010359745e-01 4.502047569684e-01 4.499096281200e-01 4.496165920167e-01 4.493251114926e-01 4.490370835255e-01 4.487508945764e-01 4.484664719237e-01 4.481845256823e-01 4.479043034854e-01 4.476251394066e-01 4.473488692780e-01 4.470768525866e-01 4.468077420781e-01 4.465407361047e-01 4.462740825563e-01 4.460091897185e-01 4.457492131761e-01 4.454934348692e-01 4.452413212019e-01 4.449908576315e-01 4.447403294429e-01 4.444923294250e-01 4.442505894205e-01 4.440134352060e-01 4.437794937203e-01 4.435465256405e-01 4.433152983577e-01 4.430871733857e-01 4.428664739217e-01 4.426499618003e-01 4.424351163213e-01 4.422224066808e-01 4.420121182989e-01 4.418064824008e-01 4.416079693481e-01 4.414121117227e-01 4.412194455989e-01 4.410289329105e-01 4.408411127718e-01 4.406611669495e-01 4.404856242710e-01 4.403129047004e-01 4.401425079191e-01 4.399757800102e-01 4.398142709902e-01 4.396584985111e-01 4.395071278631e-01 4.393578929973e-01 4.392128122044e-01 4.390728918054e-01 4.389374569819e-01 4.388072321339e-01 4.386796928600e-01 4.385562480158e-01 4.384399728119e-01 4.383277057189e-01 4.382199295739e-01 4.381163253313e-01 4.380158046410e-01 4.379223432243e-01 4.378345147390e-01 4.377527722366e-01 4.376743425790e-01 4.375998867915e-01 4.375307292588e-01 4.374681587881e-01 4.374122444453e-01 4.373612790113e-01 4.373148965628e-01 4.372731160748e-01 4.372359599170e-01 4.372069737512e-01 4.371836469174e-01 4.371656159619e-01 4.371521209018e-01 4.371437682092e-01 4.371422017928e-01 4.371467498738e-01 4.371580122012e-01 4.371747965038e-01 4.371957510829e-01 4.372235901987e-01 4.372585630954e-01 4.372983858104e-01 4.373452376163e-01 4.373977760893e-01 4.374560162744e-01 4.375221986861e-01 4.375939167738e-01 4.376708093392e-01 4.377545640860e-01 4.378441968679e-01 4.379407333143e-01 4.380434358873e-01 4.381527382213e-01 4.382675989241e-01 4.383883418601e-01 4.385164284218e-01 4.386518590727e-01 4.387926769436e-01 4.389388957045e-01 4.390926305075e-01 4.392518610607e-01 4.394185620944e-01 4.395925947956e-01 4.397715436767e-01 4.399560236406e-01 4.401480188997e-01 4.403465890984e-01 4.405528588242e-01 4.407654929426e-01 4.409822092795e-01 4.412067529690e-01 4.414374528920e-01 4.416752759812e-01 4.419196936935e-01 4.421699635565e-01 4.424260736048e-01 4.426884176417e-01 4.429582597881e-01 4.432349198367e-01 4.435179014101e-01 4.438061726857e-01 4.441001602405e-01 4.444007695541e-01 4.447089585770e-01 4.450229953601e-01 4.453433610774e-01 4.456697602743e-01 4.460005618536e-01 4.463392202022e-01 4.466846905428e-01 4.470352504739e-01 4.473919618899e-01 4.477540201973e-01 4.481217501043e-01 4.484969115635e-01 4.488775056115e-01 4.492641807996e-01 4.496560151036e-01 4.500535434417e-01 4.504572792703e-01 4.508665462665e-01 4.512816480453e-01 4.517023784419e-01 4.521270948168e-01 4.525589275426e-01 4.529956504235e-01 4.534378011677e-01 4.538855749385e-01 4.543378798437e-01 4.547955368639e-01 4.552583702189e-01 4.557252913079e-01 4.561975472186e-01 4.566757681521e-01 4.571574265222e-01 4.576438446749e-01 4.581351749699e-01 4.586307799711e-01 4.591306297174e-01 4.596351212887e-01 4.601439656417e-01 4.606567891154e-01 4.611734583359e-01 4.616936354305e-01 4.622183581081e-01 4.627468428215e-01 4.632794721811e-01 4.638146912079e-01 4.643534263530e-01 4.648966531968e-01 4.654425284103e-01 4.659921456903e-01 4.665438456242e-01 4.670986534197e-01 4.676573374121e-01 4.682184823624e-01 4.687823746514e-01 4.693485623122e-01 4.699169702319e-01 4.704880351921e-01 4.710613808026e-01 4.716368017755e-01 4.722138949312e-01 4.727928538124e-01 4.733737577362e-01 4.739555998953e-01 4.745397696749e-01 4.751244328068e-01 4.757113446557e-01 4.762983032716e-01 4.768865072969e-01 4.774756669884e-01 4.780650881523e-01 4.786562055223e-01 4.792461933434e-01 4.798363707085e-01 4.804277514705e-01 4.810187025429e-01 4.816099361920e-01 4.822008297585e-01 4.827902123005e-01 4.833795616564e-01 4.839684869546e-01 4.845559807241e-01 4.851422257771e-01 4.857276353211e-01 4.863114182979e-01 4.868936866721e-01 4.874744724594e-01 4.880529653383e-01 4.886302342849e-01 4.892046948000e-01 4.897764768481e-01 4.903466307140e-01 4.909131097712e-01 4.914768486972e-01 4.920384609198e-01 4.925965102279e-01 4.931516770763e-01 4.937017374823e-01 4.942494242448e-01 4.947928691051e-01 4.953325096652e-01 4.958677953883e-01 4.963983638802e-01 4.969246075431e-01 4.974464717406e-01 4.979628961286e-01 4.984745382760e-01 4.989805439797e-01 4.994813926445e-01 4.999763053450e-01 5.004656145909e-01 5.009494493664e-01 5.014256726723e-01 5.018969497620e-01 5.023611919271e-01 5.028186000168e-01 5.032687759598e-01 5.037119567303e-01 5.041483856759e-01 5.045761766257e-01 5.049974079261e-01 5.054100752867e-01 5.058149228125e-01 5.062119268028e-01 5.066001401729e-01 5.069798795082e-01 5.073500590805e-01 5.077119795617e-01 5.080647950810e-01 5.084074800167e-01 5.087408144877e-01 5.090643726127e-01 5.093778399916e-01 5.096820813542e-01 5.099745326622e-01 5.102581631378e-01 5.105291983563e-01 5.107900169749e-01 5.110395949149e-01 5.112779041639e-01 5.115051829489e-01 5.117201168827e-01 5.119232929787e-01 5.121137711849e-01 5.122921284487e-01 5.124587579653e-01 5.126121185632e-01 5.127538799272e-01 5.128810568616e-01 5.129949044790e-01 5.130958218833e-01 5.131829923837e-01 5.132565184830e-01 5.133156104178e-01 5.133605689191e-01 5.133911529621e-01 5.134072687342e-01 5.134086082764e-01 5.133944642658e-01 5.133663471856e-01 5.133226939917e-01 5.132623570242e-01 5.131879706499e-01 5.130956475198e-01 5.129884937504e-01 5.128657409415e-01 5.127248127986e-01 5.125688977455e-01 5.123948905296e-01 5.122054298800e-01 5.119983745809e-01 5.117733942558e-01 5.115321204841e-01 5.112719125539e-01 5.109948841166e-01 5.106987133696e-01 5.103851428460e-01 5.100537853551e-01 5.097030214529e-01 5.093350290413e-01 5.089472291908e-01 5.085406400106e-01 5.081154654858e-01 5.076705829601e-01 5.072070178299e-01 5.067231314162e-01 5.062201022434e-01 5.056968490887e-01 5.051536219509e-01 5.045916559104e-01 5.040085020311e-01 5.034051098236e-01 5.027817242633e-01 5.021373592498e-01 5.014729197874e-01 5.007872965977e-01 5.000807070214e-01 4.993538326660e-01 4.986048578556e-01 4.978355065875e-01 4.970437247640e-01 4.962330850298e-01 4.953985767990e-01 4.945436006314e-01 4.936671702187e-01 4.927682007914e-01 4.918495081253e-01 4.909060145074e-01 4.899433598592e-01 4.889577683423e-01 4.879498788426e-01 4.869209002841e-01 4.858687654495e-01 4.847958489094e-01 4.837001967337e-01 4.825825869751e-01 4.814434930495e-01 4.802810381710e-01 4.790981330647e-01 4.778921868486e-01 4.766639568126e-01 4.754148808047e-01 4.741425754513e-01 4.728497125318e-01 4.715333245813e-01 4.701961573268e-01 4.688373420036e-01 4.674563662580e-01 4.660549546157e-01 4.646299900925e-01 4.631862141802e-01 4.617194331692e-01 4.602318832257e-01 4.587249748544e-01 4.571946398375e-01 4.556456366432e-01 4.540748629540e-01 4.524847210977e-01 4.508748430527e-01 4.492441201249e-01 4.475946307385e-01 4.459245501334e-01 4.442368767159e-01 4.425293314242e-01 4.408024894325e-01 4.390598091279e-01 4.372962425840e-01 4.355176225561e-01 4.337199343648e-01 4.319055631352e-01 4.300761108707e-01 4.282279774770e-01 4.263669360596e-01 4.244882175732e-01 4.225948279077e-01 4.206889880537e-01 4.187669399480e-01 4.168337006100e-01 4.148859000427e-01 4.129258661801e-01 4.109554648545e-01 4.089723798817e-01 4.069811932925e-01 4.049770738687e-01 4.029665516110e-01 4.009463085266e-01 3.989174320986e-01 3.968843264724e-01 3.948425378432e-01 3.927973520029e-01 3.907462091560e-01 3.886921228793e-01 3.866367764579e-01 3.845767813262e-01 3.825188361739e-01 3.804597732410e-01 3.784024285022e-01 3.763474083399e-01 3.742955899707e-01 3.722501709871e-01 3.702081471890e-01 3.681758463002e-01 3.661511914134e-01 3.641357833128e-01 3.621326906356e-01 3.601393827674e-01 3.581642761018e-01 3.562016900005e-01 3.542564712158e-01 3.523310022803e-01 3.504239577173e-01 3.485417059225e-01 3.466801829776e-01 3.448456465607e-01 3.430380783442e-01 3.412581107657e-01 3.395115590835e-01 3.377951562854e-01 3.361150439642e-01 3.344707725985e-01 3.328653748473e-01 3.313015328883e-01 3.297790551634e-01 3.283030308212e-01 3.268729267773e-01 3.254927416980e-01 3.241651404958e-01 3.228887521234e-01 3.216703698628e-01 3.205086327788e-01 3.194077126506e-01 3.183694882192e-01 3.173950433814e-01 3.164894690452e-01 3.156508379986e-01 3.148858963050e-01 3.141937594777e-01 3.135763675387e-01 3.130373208519e-01 3.125772483729e-01 3.122007667864e-01 3.119055340043e-01 3.116967777742e-01 3.115759428158e-01 3.115418289016e-01 3.116020512234e-01 3.117510225254e-01 3.119957570205e-01 3.123343335652e-01 3.127694351795e-01 3.133030518795e-01 3.139325555889e-01 3.146640147850e-01 3.154924866984e-01 3.164247923539e-01 3.174575838200e-01 3.185915878456e-01 3.198292583791e-01 3.211679236991e-01 3.226104434955e-01 3.241545810460e-01 3.258016959695e-01 3.275520416341e-01 3.294019798971e-01 3.313559029724e-01 3.334092399909e-01 3.355636042298e-01 3.378180943239e-01 3.401701057537e-01 3.426232440583e-01 3.451703858039e-01 3.478152129864e-01 3.505547069836e-01 3.533869668132e-01 3.563134855253e-01 3.593294679978e-01 3.624377217825e-01 3.656333740548e-01 3.689162006219e-01 3.722860748311e-01 3.757384109264e-01 3.792759598733e-01 3.828931066900e-01 3.865921077750e-01 3.903687655611e-01 3.942217382496e-01 3.981516519734e-01 4.021532822471e-01 4.062287685407e-01 4.103748420899e-01 4.145892434687e-01 4.188730243560e-01 4.232205259591e-01 4.276353938969e-01 4.321119157516e-01 4.366503405705e-01 4.412500659125e-01 4.459059844811e-01 4.506216299693e-01 4.553918708104e-01 4.602159016353e-01 4.650942825128e-01 4.700229400724e-01 4.750034980091e-01 4.800309112552e-01 4.851067011753e-01 4.902298226823e-01 4.953961027883e-01 5.006077962707e-01 5.058596477107e-01 5.111541348719e-01 5.164878780408e-01 5.218599366775e-01 5.272715948698e-01 5.327166352146e-01 5.381990394641e-01 5.437143770880e-01 5.492634109154e-01 5.548447726220e-01 5.604547352272e-01 5.660969646346e-01 5.717672356058e-01 5.774641759260e-01 5.831889622412e-01 5.889386504614e-01 5.947136995749e-01 6.005112236247e-01 6.063333722868e-01 6.121781715440e-01 6.180411653090e-01 6.239277684341e-01 6.298316935936e-01 6.357540927496e-01 6.416957815487e-01 6.476518058649e-01 6.536256878131e-01 6.596136945236e-01 6.656169774734e-01 6.716345274055e-01 6.776628437453e-01 6.837063858111e-01 6.897588736211e-01 6.958228593424e-01 7.018979871213e-01 7.079800057411e-01 7.140725426830e-01 7.201711202885e-01 7.262782345437e-01 7.323912607334e-01 7.385090936515e-01 7.446341214165e-01 7.507609078483e-01 7.568931256915e-01 7.630284496549e-01 7.691638846878e-01 7.753040802904e-01 7.814419121849e-01 7.875825514983e-01 7.937218340704e-01 7.998583386236e-01 8.059968465231e-01 8.121290502923e-01 8.182606859875e-01 8.243873877268e-01 8.305085058782e-01 8.366274717305e-01 8.427368364246e-01 8.488425576477e-01 8.549402699223e-01 8.610292286638e-01 8.671115709381e-01 8.731807310909e-01 8.792442817552e-01 8.852941181472e-01 8.913340422693e-01 8.973630317254e-01 9.033765022988e-01 9.093799652394e-01 9.153662417092e-01 9.213396261015e-01 9.272978671518e-01 9.332372341953e-01 9.391636527801e-01 9.450689202066e-01 9.509580379991e-01 9.568278760587e-01 9.626765888836e-01 9.685088158333e-01 9.743160019177e-01 9.801040648123e-01 9.858682534452e-01 9.916085262672e-01 9.973277539113e-01 1.003017683668e+00 1.008686054719e+00 1.014326531531e+00 1.019939122159e+00 1.025527004122e+00 1.031082044169e+00 1.036612677454e+00 1.042109648621e+00 1.047575711284e+00 1.053012692542e+00 1.058412503338e+00 1.063783673222e+00 1.069116493057e+00 1.074415645123e+00 1.079679923621e+00 1.084903876902e+00 1.090095274099e+00 1.095241655597e+00 1.100352486167e+00 1.105422654362e+00 1.110448678901e+00 1.115436608291e+00 1.120376473539e+00 1.125275338115e+00 1.130127617135e+00 1.134932205423e+00 1.139693082146e+00 1.144402694627e+00 1.149066262537e+00 1.153678278693e+00 1.158239340464e+00 1.162751208585e+00 1.167207195247e+00 1.171613309144e+00 1.175961086014e+00 1.180255473348e+00 1.184494927534e+00 1.188674260705e+00 1.192799294395e+00 1.196862579606e+00 1.200867507580e+00 1.204812943984e+00 1.208694684480e+00 1.212517459114e+00 1.216274533577e+00 1.219969489369e+00 1.223599418736e+00 1.227162987032e+00 1.230662226034e+00 1.234091721096e+00 1.237456523142e+00 1.240752682235e+00 1.243977891218e+00 1.247135477906e+00 1.250220557994e+00 1.253236824496e+00 1.256180099940e+00 1.259049920281e+00 1.261849119074e+00 1.264571928212e+00 1.267222136999e+00 1.269797432422e+00 1.272297983872e+00 1.274723638896e+00 1.277072204205e+00 1.279345596485e+00 1.281542810171e+00 1.283663346863e+00 1.285707828759e+00 1.287674687803e+00 1.289564672001e+00 1.291378562350e+00 1.293115277284e+00 1.294776015537e+00 1.296361374829e+00 1.297870830007e+00 1.299305769131e+00 1.300666050109e+00 1.301952595088e+00 1.303167251004e+00 1.304308465262e+00 1.305379379276e+00 1.306381283586e+00 1.307313603140e+00 1.308179040484e+00 1.308978006643e+00 1.309714564693e+00 1.310387522427e+00 1.310999496062e+00 1.311554433831e+00 1.312051671986e+00 1.312495877569e+00 1.312886868749e+00 1.313228446863e+00 1.313525592609e+00 1.313775480636e+00 1.313987458044e+00 1.314159637916e+00 1.314296941493e+00 1.314405171859e+00 1.314483504957e+00 1.314540005057e+00 1.314575882266e+00 1.314595581067e+00 1.314604903432e+00 1.314605110642e+00 1.314605005960e+00 1.314605368185e+00 1.314612726822e+00 1.314634659436e+00 1.314670995827e+00 1.314732707229e+00 1.314822648442e+00 1.314946676641e+00 1.315111562518e+00 1.315321009804e+00 1.315584461217e+00 1.315904675957e+00 1.316290617505e+00 1.316747366388e+00 1.317280635606e+00 1.317899045563e+00 1.318606598980e+00 1.319410577490e+00 1.320317583960e+00 1.321333533804e+00 1.322465458095e+00 1.323717925340e+00 1.325097097101e+00 1.326610062422e+00 1.328260200850e+00 1.330054814571e+00 1.331996682400e+00 1.334092406862e+00 1.336345494244e+00 1.338760337283e+00 1.341339461470e+00 1.344087146295e+00 1.347006145783e+00 1.350097462379e+00 1.353363820179e+00 1.356806998806e+00 1.360426219099e+00 1.364222160562e+00 1.368194412481e+00 1.372341423335e+00 1.376661944854e+00 1.381154050075e+00 1.385813204016e+00 1.390636624186e+00 1.395619517575e+00 1.400756439228e+00 1.406041173675e+00 1.411468666031e+00 1.417029546731e+00 1.422716151340e+00 1.428521010051e+00 1.434433470400e+00 1.440443474277e+00 1.446540479490e+00 1.452713540715e+00 1.458948787529e+00 1.465234896301e+00 1.471558387201e+00 1.477904889017e+00 1.484260567340e+00 1.490609311339e+00 1.496938731032e+00 1.503230191168e+00 1.509468671260e+00 1.515638287161e+00 1.521721594049e+00 1.527704185876e+00 1.533565960242e+00 1.539292533843e+00 1.544866184829e+00 1.550269356286e+00 1.555487287672e+00 1.560499809308e+00 1.565293721103e+00 1.569851695947e+00 1.574157574412e+00 1.578198182527e+00 1.581956434102e+00 1.585420479373e+00 1.588574058795e+00 1.591404807836e+00 1.593903601635e+00 1.596054392856e+00 1.597851529085e+00 1.599281611943e+00 1.600339127394e+00 1.601016874472e+00 1.601306255169e+00 1.601206675695e+00 1.600711459070e+00 1.599821309002e+00 1.598534750657e+00 1.596851260577e+00 1.594778458338e+00 1.592316576772e+00 1.589474402489e+00 1.586261092252e+00 1.582683528039e+00 1.578758258011e+00 1.574497870655e+00 1.569918156492e+00 1.565040146496e+00 1.559880887062e+00 1.554467182406e+00 1.548821918764e+00 1.542972227137e+00 1.536949749340e+00 1.530782231697e+00 1.524507034725e+00 1.518155868885e+00 1.511769218155e+00 1.505383309402e+00 1.499039068727e+00 1.492777522265e+00 1.486640606669e+00 1.480673206437e+00 1.474915313367e+00 1.469413819689e+00 1.464210297620e+00 1.459345200653e+00 1.454865822021e+00 1.450806095415e+00 1.447207674669e+00 1.444105167573e+00 1.441529551776e+00 1.439514638691e+00 1.438081224072e+00 1.437255394439e+00 1.437052109565e+00 1.437483766002e+00 1.438561740510e+00 1.440282804678e+00 1.442650054301e+00 1.445650214299e+00 1.449271189300e+00 1.453495409448e+00 1.458294810381e+00 1.463644047547e+00 1.469504359538e+00 1.475838289027e+00 1.482604018216e+00 1.489749954627e+00 1.497229351730e+00 1.504984421181e+00 1.512962147906e+00 1.521099870287e+00 1.529338086323e+00 1.537616241150e+00 1.545867884855e+00 1.554033793223e+00 1.562046311657e+00 1.569844614600e+00 1.577366828648e+00 1.584547458854e+00 1.591333538297e+00 1.597660622849e+00 1.603475946358e+00 1.608727418524e+00 1.613360267196e+00 1.617331415317e+00 1.620591881193e+00 1.623103340346e+00 1.624828026484e+00 1.625730243609e+00 1.625784191016e+00 1.624961419842e+00 1.623241406156e+00 1.620611301609e+00 1.617053802017e+00 1.612568176153e+00 1.607148486053e+00 1.600799479698e+00 1.593532293772e+00 1.585357011143e+00 1.576296419785e+00 1.566373876493e+00 1.555620852749e+00 1.544073154695e+00 1.531772166908e+00 1.518766581665e+00 1.505107514156e+00 1.490854332917e+00 1.476070832098e+00 1.460824027786e+00 1.445190105869e+00 1.429244772377e+00 1.413071212392e+00 1.396755242096e+00 1.380384845770e+00 1.364052761297e+00 1.347849191581e+00 1.331869640272e+00 1.316207879709e+00 1.300954823778e+00 1.286199488683e+00 1.272029863356e+00 1.258524228852e+00 1.245758880558e+00 1.233799951562e+00 1.222704826801e+00 1.212524047746e+00 1.203292559315e+00 1.195038405779e+00 1.187775324599e+00 1.181501733206e+00 1.176213081149e+00 1.171881655292e+00 1.168477395037e+00 1.165957987540e+00 1.164265900451e+00 1.163348170787e+00 1.163133725485e+00 1.163552624132e+00 1.164535027525e+00 1.166001920757e+00 1.167883579642e+00 1.170103931101e+00 1.172596673115e+00 1.175294311550e+00 1.178136980244e+00 1.181071756660e+00 1.184046358041e+00 1.187019454969e+00 1.189953503820e+00 1.192817385025e+00 1.195584547220e+00 1.198231804650e+00 1.200743688349e+00 1.203100023805e+00 1.205290376959e+00 1.207299944956e+00 1.209109097718e+00 1.210708452950e+00 1.212070393123e+00 1.213175393403e+00 1.213996532066e+00 1.214493608407e+00 1.214636135730e+00 1.214376079380e+00 1.213664947213e+00 1.212455793011e+00 1.210688227122e+00 1.208314290411e+00 1.205271526963e+00 1.201509921942e+00 1.196987435605e+00 1.191650528893e+00 1.185480054097e+00 1.178446538649e+00 1.170545201529e+00 1.161791162744e+00 1.152198710042e+00 1.141827953164e+00 1.130736318091e+00 1.119012463339e+00 1.106773312824e+00 1.094129747555e+00 1.081244532195e+00 1.068269396809e+00 1.055373383630e+00 1.042745959138e+00 1.030550237939e+00 1.018971506525e+00 1.008161794242e+00 9.982572323067e-01 9.893776915286e-01 9.815861748705e-01 9.749360296892e-01 9.694163139521e-01 9.649863548829e-01 9.615743886077e-01 9.590548723835e-01 9.573032184015e-01 9.561540959244e-01 9.554510319128e-01 9.550423189991e-01 9.547701555552e-01 9.545362005641e-01 9.542426513562e-01 9.538475029073e-01 9.533631669026e-01 9.528223922016e-01 9.523401058964e-01 9.520447870315e-01 9.521187149807e-01 9.527762463263e-01 9.542241331293e-01 9.566960840632e-01 9.603858248140e-01 9.654629405079e-01 9.720483442081e-01 9.801858821091e-01 9.898688676028e-01 1.000993128226e+00 1.013399262053e+00 1.026859491447e+00 1.041087655435e+00 1.055780911664e+00 1.070599097862e+00 1.085221830180e+00 1.099341808651e+00 1.112686440673e+00 1.125046376123e+00 1.136255827907e+00 1.146235117862e+00 1.154966540838e+00 1.162506246094e+00 1.168981608229e+00 1.174564829590e+00 1.179485982653e+00 1.183984989277e+00 1.188318288455e+00 1.192723703603e+00 1.197393032567e+00 1.202482422712e+00 1.208058526447e+00 1.214127119419e+00 1.220612938197e+00 1.227363753579e+00 1.234185940297e+00 1.240829240356e+00 1.247041692642e+00 1.252573686725e+00 1.257196460753e+00 1.260749819193e+00 1.263110064245e+00 1.264248268283e+00 1.264202968019e+00 1.263077666332e+00 1.261054374350e+00 1.258340312742e+00 1.255183544971e+00 1.251826902290e+00 1.248487207627e+00 1.245349801175e+00 1.242523662684e+00 1.240065320464e+00 1.237945981588e+00 1.236074577806e+00 1.234312955922e+00 1.232473093690e+00 1.230367962015e+00 1.227797018580e+00 1.224579789773e+00 1.220569434830e+00 1.215633327098e+00 1.209678974696e+00 1.202626303746e+00 1.194409507405e+00 1.184970278742e+00 1.174246578352e+00 1.162192809878e+00 1.148763036771e+00 1.133966168034e+00 1.117860318036e+00 1.100589781216e+00 1.082436849312e+00 1.063794763109e+00 1.045215758232e+00 1.027372176401e+00 1.011012773014e+00 9.969048413156e-01 9.857194667396e-01 9.779604984073e-01 9.738380043212e-01 9.732340713299e-01 9.757083641699e-01 9.805150882875e-01 9.867558875564e-01 9.934709848739e-01 9.997984840356e-01 1.005093018016e+00 1.008993392346e+00 1.011504930324e+00 1.012937694433e+00 1.013884652674e+00 1.015082576396e+00 1.017246940327e+00 1.020923951770e+00 1.026299427695e+00 1.033141199981e+00 1.040766923633e+00 1.048128727232e+00 1.054006999319e+00 1.057181448188e+00 1.056700687043e+00 1.052063611206e+00 1.043389809497e+00 1.031522967029e+00 1.017986618025e+00 1.004863434020e+00 9.944401254030e-01 9.887416983284e-01 9.889904000926e-01 9.951353869002e-01 1.000973343615e+00 1.005448648424e+00 1.010602841719e+00 1.017959385053e+00 1.026667580723e+00 1.033468688814e+00 1.034562754009e+00 1.028094448207e+00 1.015740091986e+00 1.002420293468e+00 9.940165400140e-01 9.940986360618e-01 1.001801608648e+00 1.012509130591e+00 1.020945415138e+00 1.024402793914e+00 1.001356999726e+00 9.301015183770e-01 8.440677196486e-01 8.305385857050e-01 9.110179277946e-01 1.017858482818e+00 1.075779561310e+00 1.050273008487e+00 9.534711208450e-01 8.415120446382e-01 7.938318190023e-01 8.423778696417e-01 9.320664950163e-01 9.931455238836e-01 9.973208351089e-01 9.636213895938e-01 9.428045337236e-01 9.750692144127e-01 1.044914654707e+00 1.095435846634e+00 1.076102591517e+00 9.700039193596e-01 8.053325672187e-01 6.666866850289e-01 6.661593798173e-01 7.959157791848e-01 9.406197679430e-01 1.023446525145e+00 1.027069819282e+00 9.802885034206e-01 9.404659226836e-01 9.524043253162e-01 1.003060996061e+00 1.036324081182e+00 1.003829344568e+00 8.937558646153e-01 7.433106743975e-01 6.477852570672e-01 7.001625284825e-01 8.523849261054e-01 9.920323959812e-01 1.051875813753e+00 1.013317974060e+00 8.981164346574e-01 7.655059727832e-01 6.961921055157e-01 7.242393327155e-01 7.921134091403e-01 8.281904708294e-01 8.063069001735e-01 7.516887809266e-01 7.275204542412e-01 7.808566322803e-01 8.830251806657e-01 9.655068746469e-01 9.795264617821e-01 9.155290791980e-01 8.071672308796e-01 7.274302397306e-01 7.423580473860e-01 8.306798500408e-01 9.149707062931e-01 9.431186193161e-01 9.098861276227e-01 8.516597295461e-01 8.251211982973e-01 8.582345148075e-01 9.194578277593e-01 9.558395178467e-01 9.388754383331e-01 8.801586381763e-01 8.282592564538e-01 8.383166484153e-01 9.151842134437e-01 1.007575222032e+00 1.060394309444e+00 1.046899471898e+00 9.758323419379e-01 8.920263657080e-01 8.630453665196e-01 9.260367118896e-01 1.043669301192e+00 1.145482162233e+00 1.178150448324e+00 1.120370290715e+00 9.881016125972e-01 8.435323732743e-01 7.898569509362e-01 8.783277748618e-01 1.029044366222e+00 1.135450785989e+00 1.135837685349e+00 1.015902247016e+00 8.086286072392e-01 6.110583610400e-01 5.860519890303e-01 7.447197676839e-01 9.225106489040e-01
 5.082945837596e-01 5.079269606690e-01 5.076773016388e-01 5.077546398800e-01 5.080285033038e-01 5.081656950314e-01 5.079648220720e-01 5.075611252998e-01 5.073007245092e-01 5.073930655205e-01 5.076855413806e-01 5.078091917339e-01 5.075584294811e-01 5.071126968067e-01 5.068491108515e-01 5.069548496584e-01 5.072378548445e-01 5.073271432291e-01 5.070405986891e-01 5.065678969531e-01 5.062868320724e-01 5.063845050525e-01 5.066583349505e-01 5.067173514290e-01 5.063870595197e-01 5.058930436286e-01 5.056258475245e-01 5.057383067033e-01 5.059944527792e-01 5.060088765432e-01 5.056396081891e-01 5.051377713546e-01 5.048911307486e-01 5.050250654267e-01 5.052683463113e-01 5.052363774691e-01 5.048321722787e-01 5.043413650464e-01 5.041341286700e-01 5.042890642049e-01 5.045116875931e-01 5.044382691452e-01 5.040064966692e-01 5.035259779182e-01 5.033581138541e-01 5.035397304674e-01 5.037428525765e-01 5.036204304869e-01 5.031653764713e-01 5.027126959956e-01 5.025903413169e-01 5.027817600688e-01 5.029451057688e-01 5.027705932231e-01 5.023025185372e-01 5.018873200219e-01 5.018042341688e-01 5.019828644680e-01 5.020878305021e-01 5.018703695926e-01 5.014094291521e-01 5.010189955538e-01 5.009319034029e-01 5.010696694485e-01 5.011280336027e-01 5.008859330096e-01 5.004198911415e-01 5.000218008044e-01 4.999078728457e-01 5.000137239968e-01 5.000511719119e-01 4.997848439155e-01 4.992801649787e-01 4.988440364297e-01 4.987235803792e-01 4.988431784409e-01 4.988703031427e-01 4.985555619024e-01 4.979932920970e-01 4.975428420003e-01 4.974600760456e-01 4.976150347461e-01 4.976162133682e-01 4.972264687061e-01 4.966252610064e-01 4.962189145304e-01 4.962097174391e-01 4.963800081268e-01 4.963179102367e-01 4.958614095774e-01 4.952700222206e-01 4.949452124797e-01 4.949961141094e-01 4.951334112391e-01 4.949880406642e-01 4.944982130653e-01 4.939591575365e-01 4.937043111258e-01 4.937585508620e-01 4.938254671063e-01 4.936097408275e-01 4.931180185633e-01 4.926310581659e-01 4.924068777079e-01 4.924229901645e-01 4.924171217593e-01 4.921593770424e-01 4.916785593168e-01 4.912236736138e-01 4.910037854412e-01 4.909796723344e-01 4.909199089084e-01 4.906386311444e-01 4.901760488770e-01 4.897507551440e-01 4.895344542046e-01 4.894784923787e-01 4.893758861889e-01 4.890816639534e-01 4.886487559143e-01 4.882603076082e-01 4.880416704668e-01 4.879425301369e-01 4.878002507247e-01 4.875062946356e-01 4.871067254860e-01 4.867411914255e-01 4.865026818675e-01 4.863569258194e-01 4.861854666054e-01 4.858995941529e-01 4.855225738212e-01 4.851624253645e-01 4.849017929737e-01 4.847218750632e-01 4.845305862663e-01 4.842494118839e-01 4.838906655632e-01 4.835366243584e-01 4.832588799307e-01 4.830484161003e-01 4.828362215207e-01 4.825613573266e-01 4.822209606771e-01 4.818717062765e-01 4.815724984993e-01 4.813299843440e-01 4.810988411825e-01 4.808269339369e-01 4.805006118928e-01 4.801543104457e-01 4.798367988800e-01 4.795663532650e-01 4.793150740341e-01 4.790418894510e-01 4.787291539251e-01 4.783930526037e-01 4.780687548336e-01 4.777732235087e-01 4.774987478104e-01 4.772205919268e-01 4.769238444751e-01 4.766073389129e-01 4.762823185751e-01 4.759671265525e-01 4.756684076957e-01 4.753811997395e-01 4.750940205249e-01 4.747929807952e-01 4.744745307755e-01 4.741486166603e-01 4.738311684651e-01 4.735303611391e-01 4.732400588721e-01 4.729460593113e-01 4.726351620632e-01 4.723095323137e-01 4.719828964825e-01 4.716672579255e-01 4.713646733948e-01 4.710647108380e-01 4.707556472997e-01 4.704339622981e-01 4.701065617038e-01 4.697836250133e-01 4.694670267609e-01 4.691538511779e-01 4.688382641955e-01 4.685163460830e-01 4.681913716386e-01 4.678684821694e-01 4.675463154820e-01 4.672217998722e-01 4.668940303128e-01 4.665668297209e-01 4.662431864879e-01 4.659216497158e-01 4.655992852953e-01 4.652701530772e-01 4.649365173283e-01 4.646053927587e-01 4.642789883360e-01 4.639567093047e-01 4.636326707006e-01 4.633021718073e-01 4.629685428147e-01 4.626371820763e-01 4.623091199167e-01 4.619829307492e-01 4.616544123426e-01 4.613232258768e-01 4.609907997770e-01 4.606609264358e-01 4.603331809967e-01 4.600042134428e-01 4.596731890209e-01 4.593410937374e-01 4.590100243439e-01 4.586821632018e-01 4.583549909905e-01 4.580272465857e-01 4.576974997893e-01 4.573680357325e-01 4.570396784365e-01 4.567134905845e-01 4.563890808187e-01 4.560641249977e-01 4.557394112804e-01 4.554144174148e-01 4.550899412922e-01 4.547670996358e-01 4.544461786356e-01 4.541269214821e-01 4.538091575658e-01 4.534914750525e-01 4.531723783181e-01 4.528542226026e-01 4.525378555981e-01 4.522250337939e-01 4.519138192950e-01 4.516021695507e-01 4.512888314463e-01 4.509767469023e-01 4.506674647736e-01 4.503608473450e-01 4.500565178387e-01 4.497513547860e-01 4.494445148617e-01 4.491396193484e-01 4.488386709691e-01 4.485387467571e-01 4.482418719893e-01 4.479453602523e-01 4.476477716390e-01 4.473523806730e-01 4.470596107779e-01 4.467700232932e-01 4.464844477967e-01 4.461985312750e-01 4.459110589761e-01 4.456259239320e-01 4.453443197961e-01 4.450668912879e-01 4.447930051974e-01 4.445185987160e-01 4.442418080597e-01 4.439692445692e-01 4.437000553083e-01 4.434350586489e-01 4.431725933735e-01 4.429095144112e-01 4.426474163324e-01 4.423885810939e-01 4.421327484352e-01 4.418807717081e-01 4.416309436536e-01 4.413816749369e-01 4.411348226418e-01 4.408914520069e-01 4.406501973050e-01 4.404122410937e-01 4.401781203226e-01 4.399453155344e-01 4.397155560325e-01 4.394886736221e-01 4.392628192269e-01 4.390413977404e-01 4.388237269342e-01 4.386103531614e-01 4.384001329501e-01 4.381901034891e-01 4.379834284251e-01 4.377810620732e-01 4.375847262042e-01 4.373907553540e-01 4.371995619618e-01 4.370104950954e-01 4.368239089199e-01 4.366439172325e-01 4.364697449570e-01 4.362989527568e-01 4.361287442456e-01 4.359613700983e-01 4.357985766755e-01 4.356426326306e-01 4.354927369616e-01 4.353441438789e-01 4.351975418867e-01 4.350552599621e-01 4.349193533579e-01 4.347900780970e-01 4.346638280450e-01 4.345392428401e-01 4.344187439539e-01 4.343032203332e-01 4.341936453332e-01 4.340910692401e-01 4.339908034182e-01 4.338935601774e-01 4.338003872785e-01 4.337129619040e-01 4.336318109199e-01 4.335553892527e-01 4.334819639740e-01 4.334122775982e-01 4.333490219829e-01 4.332906969314e-01 4.332380150113e-01 4.331886533192e-01 4.331429495810e-01 4.331055852662e-01 4.330721457781e-01 4.330441711451e-01 4.330198573830e-01 4.329999882908e-01 4.329866838246e-01 4.329801442074e-01 4.329793898036e-01 4.329821577223e-01 4.329899849277e-01 4.330032007764e-01 4.330230259485e-01 4.330497103179e-01 4.330817934833e-01 4.331188533680e-01 4.331597639584e-01 4.332071525319e-01 4.332621198240e-01 4.333225011870e-01 4.333897746771e-01 4.334609284704e-01 4.335368227694e-01 4.336199503691e-01 4.337100900427e-01 4.338059930884e-01 4.339084277118e-01 4.340142366365e-01 4.341274384845e-01 4.342474592316e-01 4.343739630138e-01 4.345063975587e-01 4.346440979733e-01 4.347882412846e-01 4.349389179572e-01 4.350959792324e-01 4.352587501318e-01 4.354280977933e-01 4.356028533258e-01 4.357847284798e-01 4.359737375750e-01 4.361661772319e-01 4.363665353136e-01 4.365727408280e-01 4.367856940438e-01 4.370048136929e-01 4.372288065416e-01 4.374593539801e-01 4.376961829837e-01 4.379404064542e-01 4.381898863217e-01 4.384455926659e-01 4.387070907908e-01 4.389745194291e-01 4.392480084147e-01 4.395285162735e-01 4.398153443362e-01 4.401075238555e-01 4.404049173678e-01 4.407085950261e-01 4.410184976936e-01 4.413355093983e-01 4.416579048479e-01 4.419862125939e-01 4.423196892474e-01 4.426581650207e-01 4.430040603354e-01 4.433557346704e-01 4.437134308670e-01 4.440759385663e-01 4.444442001894e-01 4.448171283717e-01 4.451972319376e-01 4.455829623488e-01 4.459734117071e-01 4.463696342494e-01 4.467703073082e-01 4.471770886216e-01 4.475899445489e-01 4.480072305152e-01 4.484299387089e-01 4.488575289336e-01 4.492900740236e-01 4.497284293729e-01 4.501713123073e-01 4.506188793423e-01 4.510716511733e-01 4.515281378373e-01 4.519907527091e-01 4.524583830505e-01 4.529294471011e-01 4.534055886770e-01 4.538861513494e-01 4.543710226688e-01 4.548605663470e-01 4.553532646087e-01 4.558511899171e-01 4.563524812909e-01 4.568583543640e-01 4.573682415286e-01 4.578818157895e-01 4.583984202167e-01 4.589190861227e-01 4.594433110999e-01 4.599712851591e-01 4.605017696083e-01 4.610356385101e-01 4.615732815041e-01 4.621137688994e-01 4.626563340484e-01 4.632028131891e-01 4.637518244780e-01 4.643027799098e-01 4.648571991086e-01 4.654130125225e-01 4.659728487244e-01 4.665327349333e-01 4.670955882611e-01 4.676610697866e-01 4.682273428719e-01 4.687964468248e-01 4.693670052280e-01 4.699385886196e-01 4.705123962685e-01 4.710869745493e-01 4.716628498773e-01 4.722389528472e-01 4.728172812995e-01 4.733958705363e-01 4.739751191757e-01 4.745551587278e-01 4.751352064546e-01 4.757158695788e-01 4.762966250068e-01 4.768770907649e-01 4.774572485750e-01 4.780376486158e-01 4.786173270767e-01 4.791961751927e-01 4.797744762660e-01 4.803518579559e-01 4.809284792157e-01 4.815043176167e-01 4.820787065109e-01 4.826514053333e-01 4.832222578380e-01 4.837917499264e-01 4.843592112532e-01 4.849253233788e-01 4.854884044665e-01 4.860492550047e-01 4.866072147264e-01 4.871639186361e-01 4.877166653483e-01 4.882663630828e-01 4.888134055662e-01 4.893570146464e-01 4.898975575990e-01 4.904336107710e-01 4.909662789429e-01 4.914954556745e-01 4.920198225029e-01 4.925401338517e-01 4.930556976325e-01 4.935668682638e-01 4.940733173141e-01 4.945748456497e-01 4.950714533873e-01 4.955624494720e-01 4.960475550420e-01 4.965272002510e-01 4.970016891639e-01 4.974696853178e-01 4.979314827487e-01 4.983866770458e-01 4.988354354808e-01 4.992772092235e-01 4.997126216467e-01 5.001406858037e-01 5.005611721288e-01 5.009751474710e-01 5.013813080086e-01 5.017780540979e-01 5.021683012786e-01 5.025501899296e-01 5.029229711887e-01 5.032881767186e-01 5.036442647300e-01 5.039908368527e-01 5.043291025561e-01 5.046573229907e-01 5.049767618624e-01 5.052869439314e-01 5.055859900704e-01 5.058759066478e-01 5.061542843008e-01 5.064237758283e-01 5.066815441759e-01 5.069288727311e-01 5.071655668129e-01 5.073906592048e-01 5.076044385139e-01 5.078066301013e-01 5.079972952011e-01 5.081760265104e-01 5.083423467894e-01 5.084969896142e-01 5.086382335008e-01 5.087669130474e-01 5.088834166313e-01 5.089853524875e-01 5.090753686012e-01 5.091520749852e-01 5.092140649480e-01 5.092630729317e-01 5.092972440610e-01 5.093179761326e-01 5.093238224533e-01 5.093157967837e-01 5.092922781806e-01 5.092537698889e-01 5.092004807298e-01 5.091313297787e-01 5.090475092763e-01 5.089472979882e-01 5.088320551123e-01 5.087003629483e-01 5.085516938980e-01 5.083875894837e-01 5.082061941910e-01 5.080082601090e-01 5.077940976443e-01 5.075617424685e-01 5.073126171564e-01 5.070456097269e-01 5.067617866787e-01 5.064592444378e-01 5.061394366459e-01 5.058019651167e-01 5.054448988706e-01 5.050704558490e-01 5.046765167606e-01 5.042640971802e-01 5.038332342749e-01 5.033818931004e-01 5.029132007915e-01 5.024239345363e-01 5.019149330029e-01 5.013874440681e-01 5.008382913765e-01 5.002705453910e-01 4.996815381708e-01 4.990730487538e-01 4.984441787321e-01 4.977935441477e-01 4.971240263813e-01 4.964321202359e-01 4.957201342627e-01 4.949866173580e-01 4.942314390370e-01 4.934562267288e-01 4.926586647860e-01 4.918401003040e-01 4.909990440873e-01 4.901366004918e-01 4.892526117258e-01 4.883459902033e-01 4.874179731442e-01 4.864677050535e-01 4.854947082552e-01 4.845002731389e-01 4.834821392137e-01 4.824423789258e-01 4.813797514591e-01 4.802952393360e-01 4.791872854757e-01 4.780561384234e-01 4.769043780638e-01 4.757277012249e-01 4.745288124651e-01 4.733071396875e-01 4.720622603751e-01 4.707961886277e-01 4.695045136811e-01 4.681917628664e-01 4.668554521188e-01 4.654961270135e-01 4.641148168401e-01 4.627087699768e-01 4.612814152343e-01 4.598309298148e-01 4.583579726375e-01 4.568619943871e-01 4.553419045523e-01 4.538025181261e-01 4.522379681263e-01 4.506523239565e-01 4.490440139084e-01 4.474125849634e-01 4.457612172967e-01 4.440851354785e-01 4.423895059892e-01 4.406711910387e-01 4.389324937796e-01 4.371720738555e-01 4.353893763181e-01 4.335877282696e-01 4.317637574141e-01 4.299196889673e-01 4.280566076296e-01 4.261717963696e-01 4.242693780634e-01 4.223453036854e-01 4.204040600093e-01 4.184433275574e-01 4.164630805846e-01 4.144673164021e-01 4.124509838190e-01 4.104195210228e-01 4.083703257833e-01 4.063037154741e-01 4.042235853772e-01 4.021251849377e-01 4.000141025760e-01 3.978867644876e-01 3.957451288900e-01 3.935921009461e-01 3.914233915385e-01 3.892457107840e-01 3.870536957734e-01 3.848518747233e-01 3.826401232273e-01 3.804165555402e-01 3.781875460227e-01 3.759471576218e-01 3.737020992227e-01 3.714494316427e-01 3.691906454451e-01 3.669292008724e-01 3.646614781197e-01 3.623939466906e-01 3.601227960986e-01 3.578504753674e-01 3.555808880342e-01 3.533105815676e-01 3.510448289077e-01 3.487816780021e-01 3.465245522739e-01 3.442748985683e-01 3.420304438612e-01 3.397994417896e-01 3.375752571832e-01 3.353660395383e-01 3.331693488933e-01 3.309874124146e-01 3.288248708213e-01 3.266792956616e-01 3.245555855812e-01 3.224530791691e-01 3.203753439412e-01 3.183247167440e-01 3.162990920996e-01 3.143078080270e-01 3.123461829054e-01 3.104193191336e-01 3.085300039740e-01 3.066778545023e-01 3.048694344165e-01 3.031012543737e-01 3.013810816607e-01 2.997077194944e-01 2.980850235121e-01 2.965167760760e-01 2.950018822235e-01 2.935479275902e-01 2.921517982176e-01 2.908200730334e-01 2.895545038966e-01 2.883556976950e-01 2.872301644276e-01 2.861765710823e-01 2.851988390962e-01 2.843007523014e-01 2.834820666126e-01 2.827483146530e-01 2.820992501934e-01 2.815394136247e-01 2.810684056020e-01 2.806911440595e-01 2.804089802319e-01 2.802208362586e-01 2.801341620978e-01 2.801465923798e-01 2.802612921888e-01 2.804798067253e-01 2.808015816773e-01 2.812326804313e-01 2.817686980494e-01 2.824146995090e-01 2.831688513643e-01 2.840334363139e-01 2.850093646337e-01 2.860940598409e-01 2.872929308855e-01 2.886005439819e-01 2.900215379765e-01 2.915524390563e-01 2.931943216784e-01 2.949471840640e-01 2.968087076642e-01 2.987814680877e-01 3.008612141032e-01 3.030473413796e-01 3.053422643550e-01 3.077401005373e-01 3.102434761390e-01 3.128474806693e-01 3.155547320445e-01 3.183611603608e-01 3.212643597501e-01 3.242669144330e-01 3.273618234527e-01 3.305524860971e-01 3.338342602739e-01 3.372043402897e-01 3.406651010558e-01 3.442086760125e-01 3.478402842608e-01 3.515523470355e-01 3.553461148575e-01 3.592205139220e-01 3.631694259744e-01 3.671974450661e-01 3.712957234232e-01 3.754674522355e-01 3.797101650652e-01 3.840190929537e-01 3.883977971113e-01 3.928382664682e-01 3.973442962819e-01 4.019113173205e-01 4.065364978045e-01 4.112236525476e-01 4.159647063603e-01 4.207616821530e-01 4.256131155501e-01 4.305150757241e-01 4.354705679527e-01 4.404714834496e-01 4.455228716570e-01 4.506183425736e-01 4.557598222633e-01 4.609458013973e-01 4.661711853165e-01 4.714404631908e-01 4.767475423125e-01 4.820930975559e-01 4.874763627737e-01 4.928942020442e-01 4.983491818470e-01 5.038344579795e-01 5.093539714198e-01 5.149041112147e-01 5.204832464331e-01 5.260930435643e-01 5.317288290607e-01 5.373934618200e-01 5.430839031922e-01 5.487974353097e-01 5.545371172132e-01 5.602973277674e-01 5.660818110640e-01 5.718852903381e-01 5.777091518757e-01 5.835537926451e-01 5.894137615188e-01 5.952950298584e-01 6.011906192168e-01 6.071017350151e-01 6.130293382760e-01 6.189702651925e-01 6.249252630759e-01 6.308924232066e-01 6.368712378819e-01 6.428620446657e-01 6.488618407967e-01 6.548726485389e-01 6.608916696560e-01 6.669191371943e-01 6.729547978361e-01 6.789964439540e-01 6.850457535902e-01 6.910989155676e-01 6.971582129952e-01 7.032217684180e-01 7.092875813888e-01 7.153578798399e-01 7.214285869566e-01 7.275017911324e-01 7.335769903374e-01 7.396504934410e-01 7.457259975211e-01 7.517983416185e-01 7.578709478037e-01 7.639416500258e-01 7.700074971411e-01 7.760725518786e-01 7.821307638604e-01 7.881859091916e-01 7.942353752586e-01 8.002781108868e-01 8.063158580780e-01 8.123437697772e-01 8.183662627107e-01 8.243803275089e-01 8.303835257758e-01 8.363794995973e-01 8.423621543580e-01 8.483365926608e-01 8.542970488571e-01 8.602452229292e-01 8.661825744945e-01 8.721030106052e-01 8.780127869113e-01 8.839050459768e-01 8.897827210932e-01 8.956453297599e-01 9.014882588956e-01 9.073181082785e-01 9.131264421790e-01 9.189170393051e-01 9.246888880978e-01 9.304376579137e-01 9.361703469276e-01 9.418774276409e-01 9.475654784788e-01 9.532296770686e-01 9.588690225648e-01 9.644876595801e-01 9.700780298085e-01 9.756454095335e-01 9.811860109719e-01 9.866980231023e-01 9.921862666474e-01 9.976413875899e-01 1.003071615958e+00 1.008469375927e+00 1.013836565095e+00 1.019175177232e+00 1.024477794159e+00 1.029751649212e+00 1.034988976177e+00 1.040193054099e+00 1.045363106636e+00 1.050493519927e+00 1.055591144060e+00 1.060648021450e+00 1.065667311608e+00 1.070648073373e+00 1.075586493984e+00 1.080487638280e+00 1.085343203998e+00 1.090158285269e+00 1.094929192472e+00 1.099653629975e+00 1.104336473207e+00 1.108968779616e+00 1.113557601781e+00 1.118096956828e+00 1.122586193089e+00 1.127029286108e+00 1.131417648212e+00 1.135758004154e+00 1.140044548280e+00 1.144278147902e+00 1.148460081428e+00 1.152583573943e+00 1.156654914692e+00 1.160668433720e+00 1.164624566246e+00 1.168524693503e+00 1.172363233018e+00 1.176146162752e+00 1.179866504263e+00 1.183526915893e+00 1.187126418586e+00 1.190661779346e+00 1.194137125028e+00 1.197546412719e+00 1.200893716076e+00 1.204174947237e+00 1.207389464408e+00 1.210540702413e+00 1.213622596168e+00 1.216639026072e+00 1.219586148767e+00 1.222465540028e+00 1.225277324922e+00 1.228017227937e+00 1.230689557388e+00 1.233290908713e+00 1.235821342478e+00 1.238280877487e+00 1.240669196810e+00 1.242986507379e+00 1.245231386405e+00 1.247404236976e+00 1.249506294354e+00 1.251535316761e+00 1.253491886700e+00 1.255377948064e+00 1.257191503875e+00 1.258932716139e+00 1.260604424946e+00 1.262204710794e+00 1.263734270186e+00 1.265194002129e+00 1.266584207253e+00 1.267907614280e+00 1.269162046406e+00 1.270350481996e+00 1.271474697613e+00 1.272532434960e+00 1.273529738688e+00 1.274463812899e+00 1.275338486646e+00 1.276155058794e+00 1.276913552977e+00 1.277619357793e+00 1.278270005887e+00 1.278871245475e+00 1.279425391780e+00 1.279930876844e+00 1.280395219822e+00 1.280816326878e+00 1.281201564651e+00 1.281551756534e+00 1.281867057811e+00 1.282156620555e+00 1.282417766780e+00 1.282658835269e+00 1.282879678917e+00 1.283086028975e+00 1.283283528937e+00 1.283471705239e+00 1.283659615583e+00 1.283848219799e+00 1.284043030621e+00 1.284250205239e+00 1.284471204185e+00 1.284714969954e+00 1.284983413281e+00 1.285283594859e+00 1.285621265964e+00 1.285998558074e+00 1.286425620087e+00 1.286904689734e+00 1.287442528522e+00 1.288045653684e+00 1.288719010913e+00 1.289470225517e+00 1.290301395683e+00 1.291221520156e+00 1.292236149811e+00 1.293350184939e+00 1.294569263845e+00 1.295899861268e+00 1.297347345412e+00 1.298916316770e+00 1.300612078971e+00 1.302440128584e+00 1.304404427907e+00 1.306509934869e+00 1.308760757978e+00 1.311159852660e+00 1.313711399432e+00 1.316419327792e+00 1.319285136703e+00 1.322310760674e+00 1.325499638061e+00 1.328852481695e+00 1.332368866515e+00 1.336050549674e+00 1.339897370637e+00 1.343908238986e+00 1.348081359543e+00 1.352415943246e+00 1.356908388835e+00 1.361555822288e+00 1.366355540169e+00 1.371302014347e+00 1.376390957671e+00 1.381616121310e+00 1.386970948662e+00 1.392449382430e+00 1.398043294479e+00 1.403744746450e+00 1.409544119656e+00 1.415432505585e+00 1.421400328922e+00 1.427434748607e+00 1.433526999695e+00 1.439662417598e+00 1.445831181652e+00 1.452019411185e+00 1.458212861460e+00 1.464399032365e+00 1.470561878543e+00 1.476688106203e+00 1.482762968026e+00 1.488770026446e+00 1.494694935232e+00 1.500520255990e+00 1.506233403195e+00 1.511814859035e+00 1.517250782512e+00 1.522525570172e+00 1.527621398548e+00 1.532524394296e+00 1.537219228387e+00 1.541688499942e+00 1.545920676778e+00 1.549898409160e+00 1.553609731212e+00 1.557040169874e+00 1.560176155934e+00 1.563008067982e+00 1.565520597413e+00 1.567707073836e+00 1.569554385307e+00 1.571055292510e+00 1.572202913227e+00 1.572987552924e+00 1.573406643104e+00 1.573453804568e+00 1.573126474050e+00 1.572423972486e+00 1.571342662772e+00 1.569888706253e+00 1.568060142652e+00 1.565864301560e+00 1.563307737482e+00 1.560394918300e+00 1.557139737873e+00 1.553551020692e+00 1.549643891233e+00 1.545434822151e+00 1.540937714549e+00 1.536177479978e+00 1.531171866988e+00 1.525946705663e+00 1.520528549971e+00 1.514943477206e+00 1.509223172705e+00 1.503400362149e+00 1.497505974274e+00 1.491578859068e+00 1.485654986981e+00 1.479772670061e+00 1.473971541338e+00 1.468293829791e+00 1.462780988994e+00 1.457475712479e+00 1.452418463269e+00 1.447652721790e+00 1.443223394265e+00 1.439165865258e+00 1.435524772508e+00 1.432334305977e+00 1.429631052976e+00 1.427450235205e+00 1.425817419968e+00 1.424764446142e+00 1.424310733095e+00 1.424475568298e+00 1.425274353415e+00 1.426712300416e+00 1.428800233935e+00 1.431530738891e+00 1.434900633012e+00 1.438899568138e+00 1.443506547660e+00 1.448703188022e+00 1.454460289606e+00 1.460745304792e+00 1.467523976404e+00 1.474751682009e+00 1.482387247814e+00 1.490377833119e+00 1.498673867173e+00 1.507220275894e+00 1.515959005463e+00 1.524831920006e+00 1.533775742403e+00 1.542733036379e+00 1.551637766225e+00 1.560428168470e+00 1.569043273321e+00 1.577416556865e+00 1.585493601667e+00 1.593207531291e+00 1.600504077432e+00 1.607326943924e+00 1.613617650785e+00 1.619330426981e+00 1.624410009641e+00 1.628813974072e+00 1.632499436967e+00 1.635421705622e+00 1.637553090249e+00 1.638854516412e+00 1.639300457971e+00 1.638868828897e+00 1.637534321634e+00 1.635289584708e+00 1.632117166985e+00 1.628013854963e+00 1.622981946812e+00 1.617019789704e+00 1.610141612276e+00 1.602359930289e+00 1.593694836676e+00 1.584173846017e+00 1.573823351012e+00 1.562683084404e+00 1.550792435512e+00 1.538199539091e+00 1.524958185806e+00 1.511123452726e+00 1.496759909032e+00 1.481935228546e+00 1.466721739970e+00 1.451196738314e+00 1.435440620773e+00 1.419539925738e+00 1.403580727680e+00 1.387653183132e+00 1.371851186375e+00 1.356265631150e+00 1.340989811185e+00 1.326116074550e+00 1.311731113278e+00 1.297923646059e+00 1.284773119480e+00 1.272356043867e+00 1.260740038608e+00 1.249983113238e+00 1.240139083796e+00 1.231244200392e+00 1.223325864823e+00 1.216404498219e+00 1.210479950790e+00 1.205547612611e+00 1.201587003223e+00 1.198563346563e+00 1.196440508050e+00 1.195162055716e+00 1.194672165104e+00 1.194902901427e+00 1.195780311362e+00 1.197232783178e+00 1.199179385194e+00 1.201543303049e+00 1.204247167476e+00 1.207213627186e+00 1.210372997703e+00 1.213655374138e+00 1.216999295345e+00 1.220347115299e+00 1.223646763262e+00 1.226854645223e+00 1.229930054869e+00 1.232841034388e+00 1.235557683081e+00 1.238059634021e+00 1.240325047272e+00 1.242338494425e+00 1.244089353414e+00 1.245559257646e+00 1.246741026290e+00 1.247619217145e+00 1.248177604276e+00 1.248404253956e+00 1.248270457385e+00 1.247758650265e+00 1.246837942326e+00 1.245472817827e+00 1.243635225229e+00 1.241277036214e+00 1.238364500961e+00 1.234855760048e+00 1.230702012213e+00 1.225874476298e+00 1.220328493223e+00 1.214040022178e+00 1.206988584978e+00 1.199153695847e+00 1.190549629119e+00 1.181178888539e+00 1.171077015871e+00 1.160294143371e+00 1.148885709634e+00 1.136950630972e+00 1.124576981999e+00 1.111890905912e+00 1.099032149693e+00 1.086134792517e+00 1.073371936523e+00 1.060896518598e+00 1.048869605868e+00 1.037454095223e+00 1.026779544527e+00 1.016980733274e+00 1.008142749429e+00 1.000336029201e+00 9.935906448120e-01 9.878883723029e-01 9.831945843273e-01 9.794146196541e-01 9.764398950982e-01 9.741316628896e-01 9.723219782984e-01 9.708633266012e-01 9.695741027774e-01 9.683149251691e-01 9.669559568092e-01 9.653877266716e-01 9.635666794752e-01 9.614560669842e-01 9.590970049455e-01 9.565670855770e-01 9.539776169508e-01 9.515116042922e-01 9.493549086776e-01 9.477395229017e-01 9.469030564330e-01 9.470655586055e-01 9.484505857711e-01 9.512149452149e-01 9.554831981981e-01 9.613064635211e-01 9.686578435099e-01 9.774526612263e-01 9.875138757749e-01 9.986268021283e-01 1.010516547401e+00 1.022879494917e+00 1.035415729613e+00 1.047814286025e+00 1.059811646102e+00 1.071171882572e+00 1.081719232564e+00 1.091351964486e+00 1.100023327114e+00 1.107774165938e+00 1.114703414583e+00 1.120975425778e+00 1.126805148611e+00 1.132433004377e+00 1.138120476126e+00 1.144106820809e+00 1.150612210248e+00 1.157797034508e+00 1.165747977295e+00 1.174486530064e+00 1.183931677387e+00 1.193939402931e+00 1.204287340647e+00 1.214702421218e+00 1.224893353142e+00 1.234542498700e+00 1.243373676542e+00 1.251133858551e+00 1.257627284777e+00 1.262745808535e+00 1.266431122768e+00 1.268727649774e+00 1.269737487786e+00 1.269621603715e+00 1.268599367827e+00 1.266891298755e+00 1.264741866515e+00 1.262355526280e+00 1.259901822629e+00 1.257505211593e+00 1.255205155450e+00 1.252996765293e+00 1.250804303630e+00 1.248509249883e+00 1.245966656661e+00 1.243009056861e+00 1.239490088191e+00 1.235261813687e+00 1.230213869306e+00 1.224264246260e+00 1.217345773266e+00 1.209427175031e+00 1.200471945487e+00 1.190459610668e+00 1.179368942776e+00 1.167178814578e+00 1.153893435913e+00 1.139536068948e+00 1.124203626179e+00 1.108059965015e+00 1.091377604531e+00 1.074558470855e+00 1.058098101920e+00 1.042614606221e+00 1.028762313324e+00 1.017173144729e+00 1.008390350157e+00 1.002744304722e+00 1.000319539937e+00 1.000878120120e+00 1.003896892007e+00 1.008619789837e+00 1.014135825901e+00 1.019539233351e+00 1.024013283832e+00 1.026966152747e+00 1.028099791741e+00 1.027439325082e+00 1.025354725505e+00 1.022460949355e+00 1.019546498418e+00 1.017402572816e+00 1.016651918594e+00 1.017620601784e+00 1.020195550084e+00 1.023843555464e+00 1.027655802710e+00 1.030510577552e+00 1.031303058604e+00 1.029130197525e+00 1.023550134648e+00 1.014709499411e+00 1.003453665933e+00 9.913108787966e-01 9.803027573406e-01 9.726516625284e-01 9.702598530744e-01 9.742008934116e-01 9.842975556385e-01 9.989876874152e-01 1.009773897115e+00 1.017350489987e+00 1.023627478963e+00 1.030247781939e+00 1.036799117738e+00 1.040694400006e+00 1.038860827013e+00 1.030032910511e+00 1.016193807060e+00 1.002172539862e+00 9.932980071817e-01 9.922619648120e-01 9.973792066118e-01 1.003687839244e+00 1.006159027406e+00 1.002655765619e+00 9.947919215101e-01 9.561150004051e-01 8.793144546668e-01 8.557643955386e-01 9.229747020632e-01 1.031788309854e+00 1.105285903065e+00 1.096002432381e+00 1.000485077659e+00 8.621952927788e-01 7.671963717159e-01 7.874707601731e-01 8.886111140385e-01 9.805929913689e-01 1.010565655560e+00 9.806517225488e-01 9.384657394009e-01 9.444108727874e-01 1.010626368801e+00 1.084342606662e+00 1.100570797404e+00 1.024977742242e+00 8.697478220246e-01 7.059503860170e-01 6.591102468302e-01 7.727311072318e-01 9.329851307006e-01 1.037787265397e+00 1.052449863988e+00 9.977122509393e-01 9.371608752356e-01 9.393447322638e-01 1.009222673446e+00 1.082513182272e+00 1.091809424953e+00 1.007126731320e+00 8.468655559906e-01 6.882147476502e-01 6.561717336632e-01 7.780600935852e-01 9.349529415283e-01 1.028606208712e+00 1.022231068483e+00 9.271941073710e-01 7.975750627042e-01 7.182519662821e-01 7.409121252941e-01 8.168460406784e-01 8.638960632314e-01 8.401864337695e-01 7.566050410028e-01 6.762932647691e-01 6.847896636808e-01 7.908375240993e-01 9.145251637897e-01 9.829054828332e-01 9.653563145428e-01 8.732276717529e-01 7.580262269075e-01 6.979217505377e-01 7.344397332263e-01 8.206668090401e-01 8.878810144115e-01 9.054469887223e-01 8.851405635608e-01 8.659890956280e-01 8.824048506055e-01 9.299967000893e-01 9.709868769654e-01 9.695742696113e-01 9.167511121416e-01 8.397550384115e-01 7.973634859735e-01 8.385279597995e-01 9.447641890715e-01 1.050655179239e+00 1.099845194765e+00 1.066758373679e+00 9.625879343136e-01 8.427166792447e-01 8.008791603563e-01 8.890823755799e-01 1.043318531708e+00 1.166076778261e+00 1.196072875935e+00 1.117311504672e+00 9.622404464332e-01 8.202500520561e-01 8.087686642069e-01 9.342876028239e-01 1.078767368500e+00 1.142749850025e+00 1.084981843685e+00 9.158391268519e-01 7.001553032520e-01 5.755011038130e-01 6.562063205829e-01 8.327324448992e-01
 5.024062556150e-01 5.020109483750e-01 5.017330266772e-01 5.017803309266e-01 5.020221149711e-01 5.021255159366e-01 5.018936660534e-01 5.014616500538e-01 5.011733865321e-01 5.012346345903e-01 5.014931585610e-01 5.015818767845e-01 5.012992826378e-01 5.008239300265e-01 5.005313494279e-01 5.006054164781e-01 5.008541596950e-01 5.009089453665e-01 5.005902124995e-01 5.000882068089e-01 4.997778881523e-01 4.998441458210e-01 5.000838539211e-01 5.001079475287e-01 4.997454041225e-01 4.992217780878e-01 4.989251750971e-01 4.990073562930e-01 4.992304834405e-01 4.992103520665e-01 4.988088588479e-01 4.982775064008e-01 4.980030764021e-01 4.981071110317e-01 4.983167874715e-01 4.982497508547e-01 4.978136329527e-01 4.972946069171e-01 4.970610356330e-01 4.971856541546e-01 4.973750739805e-01 4.972677598261e-01 4.968053462386e-01 4.962972507169e-01 4.961020773219e-01 4.962535742132e-01 4.964243132899e-01 4.962688835330e-01 4.957842854687e-01 4.953047493159e-01 4.951565507475e-01 4.953196272881e-01 4.954520721014e-01 4.952454330084e-01 4.947484226851e-01 4.943073591934e-01 4.942006323601e-01 4.943523950801e-01 4.944267444126e-01 4.941787728544e-01 4.936899177586e-01 4.932768939131e-01 4.931678597908e-01 4.932801828418e-01 4.933088631405e-01 4.930371906271e-01 4.925455614771e-01 4.921257151458e-01 4.919913977518e-01 4.920717580625e-01 4.920799695384e-01 4.917860028940e-01 4.912565964973e-01 4.908007953350e-01 4.906594221522e-01 4.907519844926e-01 4.907501020193e-01 4.904072201453e-01 4.898219659221e-01 4.893517757660e-01 4.892471296762e-01 4.893755415673e-01 4.893466398580e-01 4.889300588999e-01 4.883056886067e-01 4.878790891326e-01 4.878468884238e-01 4.879897912102e-01 4.878990751603e-01 4.874166660880e-01 4.868033746049e-01 4.864578241552e-01 4.864864832278e-01 4.865978741391e-01 4.864263314031e-01 4.859114351107e-01 4.853519597107e-01 4.850778248600e-01 4.851116605062e-01 4.851547196471e-01 4.849150754948e-01 4.844003072332e-01 4.838947870701e-01 4.836523249036e-01 4.836485766613e-01 4.836207467196e-01 4.833399688960e-01 4.828384642074e-01 4.823658783998e-01 4.821277002176e-01 4.820854000007e-01 4.820048360631e-01 4.817017099214e-01 4.812193596304e-01 4.807766348504e-01 4.805427848005e-01 4.804686481114e-01 4.803464516109e-01 4.800323389234e-01 4.795809717712e-01 4.791757848415e-01 4.789405809743e-01 4.788252035497e-01 4.786647417255e-01 4.783530622297e-01 4.779363382936e-01 4.775550202104e-01 4.773015690139e-01 4.771407787840e-01 4.769535929420e-01 4.766509364676e-01 4.762586208144e-01 4.758846394713e-01 4.756096871349e-01 4.754154977531e-01 4.752094042107e-01 4.749149321159e-01 4.745421005868e-01 4.741748446080e-01 4.738846665724e-01 4.736616034036e-01 4.734360090821e-01 4.731483418301e-01 4.727968186731e-01 4.724363737907e-01 4.721266875852e-01 4.718731721101e-01 4.716299985302e-01 4.713481554684e-01 4.710117004964e-01 4.706560242244e-01 4.703292344667e-01 4.700502061599e-01 4.697897746213e-01 4.695074239605e-01 4.691863290549e-01 4.688437318636e-01 4.685113762656e-01 4.682097835851e-01 4.679280607576e-01 4.676435143599e-01 4.673405185207e-01 4.670183043040e-01 4.666890294657e-01 4.663689456006e-01 4.660659416507e-01 4.657748923827e-01 4.654836374625e-01 4.651793877782e-01 4.648585312103e-01 4.645303909340e-01 4.642108811583e-01 4.639088826763e-01 4.636177941387e-01 4.633226204017e-01 4.630113415438e-01 4.626849551555e-01 4.623590674892e-01 4.620454986153e-01 4.617442399445e-01 4.614456898769e-01 4.611381728271e-01 4.608184583131e-01 4.604948155030e-01 4.601749166843e-01 4.598630785023e-01 4.595543065951e-01 4.592425334416e-01 4.589260301888e-01 4.586068700872e-01 4.582906755285e-01 4.579741603526e-01 4.576568324806e-01 4.573364757463e-01 4.570173508790e-01 4.567027655709e-01 4.563912548894e-01 4.560773962438e-01 4.557577868060e-01 4.554345598996e-01 4.551149821241e-01 4.548005511739e-01 4.544906286134e-01 4.541786830930e-01 4.538609547548e-01 4.535410381203e-01 4.532237667391e-01 4.529103516167e-01 4.525993367644e-01 4.522866081541e-01 4.519709677218e-01 4.516556965006e-01 4.513431983234e-01 4.510326059010e-01 4.507214718448e-01 4.504103876239e-01 4.500972127376e-01 4.497861806426e-01 4.494793978527e-01 4.491726591109e-01 4.488656929510e-01 4.485582868610e-01 4.482518059284e-01 4.479464007174e-01 4.476443562806e-01 4.473437529560e-01 4.470438575206e-01 4.467452687777e-01 4.464469090410e-01 4.461484158576e-01 4.458531069665e-01 4.455601627846e-01 4.452691327674e-01 4.449809315560e-01 4.446919863291e-01 4.444027087639e-01 4.441151479007e-01 4.438311826858e-01 4.435499436934e-01 4.432710624816e-01 4.429932511862e-01 4.427131737782e-01 4.424351586670e-01 4.421606305448e-01 4.418896221300e-01 4.416204628444e-01 4.413526738847e-01 4.410830051596e-01 4.408163532007e-01 4.405537342717e-01 4.402926789602e-01 4.400359664288e-01 4.397795433334e-01 4.395223425077e-01 4.392683027691e-01 4.390177136362e-01 4.387700641900e-01 4.385287864781e-01 4.382865948416e-01 4.380434896386e-01 4.378035950593e-01 4.375675059089e-01 4.373368067243e-01 4.371095537336e-01 4.368820890547e-01 4.366539742537e-01 4.364301399211e-01 4.362104508764e-01 4.359952520168e-01 4.357831619623e-01 4.355712350047e-01 4.353605407473e-01 4.351536253859e-01 4.349507163391e-01 4.347516517759e-01 4.345568010573e-01 4.343627227398e-01 4.341704064132e-01 4.339825105370e-01 4.337978620265e-01 4.336165582226e-01 4.334397182700e-01 4.332648374874e-01 4.330947737623e-01 4.329264475749e-01 4.327608093501e-01 4.325995776640e-01 4.324431917732e-01 4.322906896801e-01 4.321416247072e-01 4.319949307451e-01 4.318505798580e-01 4.317122675436e-01 4.315801224694e-01 4.314512360483e-01 4.313250919924e-01 4.312013625399e-01 4.310813337259e-01 4.309679271308e-01 4.308605678663e-01 4.307567426734e-01 4.306558695365e-01 4.305563545388e-01 4.304632955342e-01 4.303772737002e-01 4.302973591483e-01 4.302188743616e-01 4.301436748766e-01 4.300722916430e-01 4.300075698375e-01 4.299503717519e-01 4.298972460793e-01 4.298463785800e-01 4.297996826169e-01 4.297578722105e-01 4.297232996214e-01 4.296950814927e-01 4.296693788191e-01 4.296474409486e-01 4.296304593978e-01 4.296190865277e-01 4.296144758280e-01 4.296148494286e-01 4.296184098032e-01 4.296274449355e-01 4.296413534356e-01 4.296611588077e-01 4.296867175443e-01 4.297156786315e-01 4.297499931836e-01 4.297907165986e-01 4.298373343564e-01 4.298887376718e-01 4.299441254029e-01 4.300043474731e-01 4.300715253332e-01 4.301458105529e-01 4.302249393083e-01 4.303093768285e-01 4.303971396683e-01 4.304905085592e-01 4.305926783206e-01 4.307005278585e-01 4.308131766902e-01 4.309320221463e-01 4.310542983114e-01 4.311830564383e-01 4.313192480183e-01 4.314615510561e-01 4.316099181254e-01 4.317624838964e-01 4.319199880822e-01 4.320849733184e-01 4.322559377799e-01 4.324328277659e-01 4.326164630785e-01 4.328046197062e-01 4.329976721115e-01 4.331985764855e-01 4.334057732197e-01 4.336184238773e-01 4.338369957787e-01 4.340608054583e-01 4.342918336149e-01 4.345281763861e-01 4.347699002763e-01 4.350188546752e-01 4.352724701994e-01 4.355329277374e-01 4.357997625074e-01 4.360704620791e-01 4.363484442239e-01 4.366311217599e-01 4.369208390609e-01 4.372170503954e-01 4.375173592798e-01 4.378235133653e-01 4.381345966618e-01 4.384530700473e-01 4.387778547624e-01 4.391070632463e-01 4.394414019433e-01 4.397810291991e-01 4.401267038107e-01 4.404791874924e-01 4.408370272918e-01 4.411997238822e-01 4.415671703925e-01 4.419395622071e-01 4.423176922265e-01 4.427026826351e-01 4.430924275024e-01 4.434857959724e-01 4.438854895086e-01 4.442896993998e-01 4.446991530115e-01 4.451149532079e-01 4.455347221404e-01 4.459592922143e-01 4.463872635080e-01 4.468212833478e-01 4.472605642974e-01 4.477049838511e-01 4.481534561928e-01 4.486057922567e-01 4.490623214904e-01 4.495239222591e-01 4.499904751305e-01 4.504612545933e-01 4.509352249220e-01 4.514133300732e-01 4.518956700396e-01 4.523833043076e-01 4.528742725704e-01 4.533688595839e-01 4.538673348660e-01 4.543686678647e-01 4.548748458568e-01 4.553848132688e-01 4.558977348136e-01 4.564141975744e-01 4.569331744862e-01 4.574555286494e-01 4.579821556246e-01 4.585115979338e-01 4.590435817272e-01 4.595785632621e-01 4.601158382228e-01 4.606558562044e-01 4.611984641337e-01 4.617440662582e-01 4.622912318654e-01 4.628419667781e-01 4.633937873429e-01 4.639478177224e-01 4.645034327982e-01 4.650611144997e-01 4.656211157437e-01 4.661821409652e-01 4.667445092803e-01 4.673074817640e-01 4.678729982778e-01 4.684392914480e-01 4.690066409694e-01 4.695750007153e-01 4.701429459533e-01 4.707125697349e-01 4.712829775341e-01 4.718543183953e-01 4.724246391424e-01 4.729949672918e-01 4.735665863272e-01 4.741377757366e-01 4.747085299144e-01 4.752797643352e-01 4.758489297560e-01 4.764186887728e-01 4.769878103902e-01 4.775552943079e-01 4.781221040643e-01 4.786877792942e-01 4.792524715888e-01 4.798155487346e-01 4.803763004525e-01 4.809358745798e-01 4.814942322461e-01 4.820496382847e-01 4.826034922987e-01 4.831541451999e-01 4.837031765231e-01 4.842490761952e-01 4.847924016432e-01 4.853331126666e-01 4.858701411611e-01 4.864043328068e-01 4.869355833755e-01 4.874625209678e-01 4.879862133183e-01 4.885062683050e-01 4.890217366174e-01 4.895333444812e-01 4.900404420726e-01 4.905428034879e-01 4.910411876828e-01 4.915340623453e-01 4.920224173384e-01 4.925059589235e-01 4.929833294996e-01 4.934556061133e-01 4.939224032225e-01 4.943831939691e-01 4.948380298055e-01 4.952865081767e-01 4.957284589125e-01 4.961642257790e-01 4.965938694438e-01 4.970159129048e-01 4.974307711788e-01 4.978387737608e-01 4.982397181948e-01 4.986323978231e-01 4.990180172270e-01 4.993951795322e-01 4.997644795965e-01 5.001252869011e-01 5.004781670402e-01 5.008220203700e-01 5.011573711988e-01 5.014836393454e-01 5.017998521523e-01 5.021079958402e-01 5.024064874423e-01 5.026945350792e-01 5.029726824804e-01 5.032417197105e-01 5.035003669973e-01 5.037471812142e-01 5.039848846246e-01 5.042110150550e-01 5.044258991393e-01 5.046306922271e-01 5.048229311256e-01 5.050045175226e-01 5.051745231279e-01 5.053310095819e-01 5.054771651043e-01 5.056103260501e-01 5.057311705765e-01 5.058392892285e-01 5.059339029437e-01 5.060166133023e-01 5.060848833704e-01 5.061411553946e-01 5.061831606692e-01 5.062112686270e-01 5.062254315393e-01 5.062257751991e-01 5.062117741583e-01 5.061828906771e-01 5.061394529367e-01 5.060813690895e-01 5.060075611310e-01 5.059199112893e-01 5.058157089112e-01 5.056955726663e-01 5.055611627243e-01 5.054092950909e-01 5.052423871673e-01 5.050583507293e-01 5.048584058838e-01 5.046416710938e-01 5.044073607308e-01 5.041572258612e-01 5.038886808009e-01 5.036035609174e-01 5.033010982327e-01 5.029795378585e-01 5.026419973078e-01 5.022850478392e-01 5.019109002937e-01 5.015177933566e-01 5.011055452657e-01 5.006755022138e-01 5.002256949173e-01 4.997576041353e-01 4.992700939470e-01 4.987624909981e-01 4.982363781845e-01 4.976903519902e-01 4.971250540186e-01 4.965390516619e-01 4.959323846094e-01 4.953066789096e-01 4.946594380934e-01 4.939923099388e-01 4.933040428348e-01 4.925941800933e-01 4.918651280641e-01 4.911130946159e-01 4.903413211874e-01 4.895473990298e-01 4.887314387763e-01 4.878954172607e-01 4.870354892476e-01 4.861556475188e-01 4.852519486622e-01 4.843270387746e-01 4.833796830801e-01 4.824097317051e-01 4.814187426948e-01 4.804031145756e-01 4.793664541417e-01 4.783055477163e-01 4.772223386705e-01 4.761172637380e-01 4.749873118347e-01 4.738360434517e-01 4.726598596408e-01 4.714616454119e-01 4.702400373702e-01 4.689943443661e-01 4.677265072911e-01 4.664335902724e-01 4.651179343523e-01 4.637792257757e-01 4.624152934233e-01 4.610293184493e-01 4.596190486350e-01 4.581854124065e-01 4.567281086161e-01 4.552457270609e-01 4.537416980507e-01 4.522119360567e-01 4.506606246166e-01 4.490846165004e-01 4.474844189881e-01 4.458621751623e-01 4.442143584796e-01 4.425451954969e-01 4.408516195906e-01 4.391340759273e-01 4.373947680287e-01 4.356306763119e-01 4.338443679851e-01 4.320346721437e-01 4.302029873068e-01 4.283480870762e-01 4.264700211918e-01 4.245714736325e-01 4.226485167450e-01 4.207048967727e-01 4.187387884531e-01 4.167501901700e-01 4.147430254481e-01 4.127106646033e-01 4.106601850323e-01 4.085878575301e-01 4.064952040490e-01 4.043837099574e-01 4.022488589131e-01 4.000991429121e-01 3.979264965071e-01 3.957361801542e-01 3.935282509021e-01 3.913005269041e-01 3.890578917646e-01 3.867952041859e-01 3.845172620302e-01 3.822227108395e-01 3.799112705332e-01 3.775869687701e-01 3.752449231668e-01 3.728913796675e-01 3.705230063104e-01 3.681414828227e-01 3.657488926351e-01 3.633433632707e-01 3.609282710320e-01 3.585012802561e-01 3.560659513073e-01 3.536226735390e-01 3.511698616216e-01 3.487129869930e-01 3.462474128632e-01 3.437782502753e-01 3.413052158586e-01 3.388283394319e-01 3.363514697376e-01 3.338709420399e-01 3.313942646318e-01 3.289168675197e-01 3.264427924960e-01 3.239742130463e-01 3.215095507809e-01 3.190540055521e-01 3.166046687155e-01 3.141669937371e-01 3.117406745570e-01 3.093265703136e-01 3.069298090521e-01 3.045475741469e-01 3.021863576702e-01 2.998439029984e-01 2.975242694731e-01 2.952302707069e-01 2.929604726553e-01 2.907235691206e-01 2.885141972079e-01 2.863391292903e-01 2.842009195381e-01 2.820994067377e-01 2.800416130289e-01 2.780232307930e-01 2.760533286531e-01 2.741315970140e-01 2.722603056815e-01 2.704449509023e-01 2.686849566594e-01 2.669858270551e-01 2.653491105640e-01 2.637778985369e-01 2.622773642705e-01 2.608450563002e-01 2.594912206075e-01 2.582132855814e-01 2.570169026059e-01 2.559043419202e-01 2.548770978123e-01 2.539413630595e-01 2.530962029530e-01 2.523478523363e-01 2.516962603680e-01 2.511447851446e-01 2.506980500167e-01 2.503550162942e-01 2.501216193437e-01 2.499965293335e-01 2.499833301335e-01 2.500847196396e-01 2.502994037802e-01 2.506329170215e-01 2.510820595494e-01 2.516520764592e-01 2.523407196835e-01 2.531510221985e-01 2.540826815463e-01 2.551346867853e-01 2.563102506118e-01 2.576050863215e-01 2.590227995721e-01 2.605611301024e-01 2.622177544245e-01 2.639968281776e-01 2.658922842335e-01 2.679060129781e-01 2.700360060297e-01 2.722793869543e-01 2.746385857981e-01 2.771068141459e-01 2.796871464326e-01 2.823741849691e-01 2.851684955363e-01 2.880668321549e-01 2.910664961558e-01 2.941684799301e-01 2.973671856323e-01 3.006622450414e-01 3.040525145978e-01 3.075331733448e-01 3.111051226360e-01 3.147625103952e-01 3.185062407130e-01 3.223334747297e-01 3.262403144974e-01 3.302282606376e-01 3.342901479960e-01 3.384296938606e-01 3.426400718336e-01 3.469217780208e-01 3.512720080795e-01 3.556872160951e-01 3.601705690798e-01 3.647137912938e-01 3.693202807780e-01 3.739855667237e-01 3.787057407526e-01 3.834851277922e-01 3.883153409384e-01 3.931996703424e-01 3.981343841945e-01 4.031170973328e-01 4.081488757827e-01 4.132250149072e-01 4.183476579997e-01 4.235123686326e-01 4.287176839624e-01 4.339651109200e-01 4.392486006344e-01 4.445721042189e-01 4.499305047185e-01 4.553236193755e-01 4.607524824430e-01 4.662108596384e-01 4.717033458782e-01 4.772238668610e-01 4.827749593568e-01 4.883534748404e-01 4.939574393448e-01 4.995896174574e-01 5.052438708603e-01 5.109234139207e-01 5.166259806122e-01 5.223482155232e-01 5.280934511386e-01 5.338570861914e-01 5.396402964871e-01 5.454421293452e-01 5.512598101479e-01 5.570952705469e-01 5.629441564595e-01 5.688097904557e-01 5.746889972370e-01 5.805792284407e-01 5.864838651822e-01 5.923980077151e-01 5.983249389268e-01 6.042609976528e-01 6.102060598631e-01 6.161616917964e-01 6.221224211447e-01 6.280925943734e-01 6.340680467042e-01 6.400497042168e-01 6.460365623397e-01 6.520274429761e-01 6.580236317018e-01 6.640216162512e-01 6.700228057081e-01 6.760274428813e-01 6.820311231000e-01 6.880378737197e-01 6.940437086285e-01 7.000495059756e-01 7.060552285438e-01 7.120574672662e-01 7.180601071022e-01 7.240570758406e-01 7.300533932464e-01 7.360446668565e-01 7.420302221365e-01 7.480137569081e-01 7.539887867454e-01 7.599594725085e-01 7.659234069356e-01 7.718785719155e-01 7.778278957266e-01 7.837661181207e-01 7.896971860978e-01 7.956181487707e-01 8.015272904125e-01 8.074289437700e-01 8.133153351070e-01 8.191926716908e-01 8.250553690593e-01 8.309056471653e-01 8.367441602888e-01 8.425644097485e-01 8.483728814073e-01 8.541640931238e-01 8.599397073004e-01 8.656985353024e-01 8.714383029821e-01 8.771633465667e-01 8.828671955682e-01 8.885525737104e-01 8.942200215072e-01 8.998629399495e-01 9.054896495245e-01 9.110921540066e-01 9.166728049174e-01 9.222317826263e-01 9.277638109952e-01 9.332761374851e-01 9.387601188811e-01 9.442208372423e-01 9.496554493823e-01 9.550620408083e-01 9.604444210242e-01 9.657951161523e-01 9.711203755674e-01 9.764144006449e-01 9.816776956681e-01 9.869132218012e-01 9.921136959094e-01 9.972850042804e-01 1.002422007546e+00 1.007525482812e+00 1.012596757046e+00 1.017629262742e+00 1.022630128185e+00 1.027591950969e+00 1.032516576554e+00 1.037404775918e+00 1.042251706398e+00 1.047061942214e+00 1.051829034196e+00 1.056556129637e+00 1.061241732345e+00 1.065882314035e+00 1.070482284875e+00 1.075035145094e+00 1.079545100688e+00 1.084008504096e+00 1.088423655270e+00 1.092794323254e+00 1.097112573384e+00 1.101384254862e+00 1.105605575220e+00 1.109775157926e+00 1.113895009108e+00 1.117960779362e+00 1.121975362787e+00 1.125935116134e+00 1.129840564414e+00 1.133692222966e+00 1.137485523739e+00 1.141225473113e+00 1.144905794096e+00 1.148528445557e+00 1.152094955937e+00 1.155599049694e+00 1.159045232739e+00 1.162430410323e+00 1.165755353738e+00 1.169019092889e+00 1.172219452551e+00 1.175359079646e+00 1.178434507451e+00 1.181446170474e+00 1.184394187838e+00 1.187277036631e+00 1.190096245367e+00 1.192848450152e+00 1.195536036610e+00 1.198157271079e+00 1.200711425106e+00 1.203200012825e+00 1.205621145789e+00 1.207975264049e+00 1.210262362424e+00 1.212481616609e+00 1.214634009415e+00 1.216717715843e+00 1.218734181082e+00 1.220683212301e+00 1.222565857402e+00 1.224380246530e+00 1.226128957240e+00 1.227811399377e+00 1.229427749509e+00 1.230979320864e+00 1.232465128427e+00 1.233888383432e+00 1.235246372373e+00 1.236543570097e+00 1.237779811709e+00 1.238953951970e+00 1.240071688820e+00 1.241130003899e+00 1.242132364205e+00 1.243081661742e+00 1.243974949140e+00 1.244820590347e+00 1.245613945858e+00 1.246361109771e+00 1.247063136321e+00 1.247720884236e+00 1.248339460963e+00 1.248918288158e+00 1.249462920044e+00 1.249974018992e+00 1.250453930245e+00 1.250909380891e+00 1.251338505452e+00 1.251748516669e+00 1.252140249332e+00 1.252517942270e+00 1.252886836323e+00 1.253246289637e+00 1.253605763845e+00 1.253965699958e+00 1.254330057922e+00 1.254707386178e+00 1.255095481214e+00 1.255504720406e+00 1.255936459052e+00 1.256395649682e+00 1.256889995973e+00 1.257419638861e+00 1.257994600138e+00 1.258616403868e+00 1.259291763506e+00 1.260027050563e+00 1.260824383540e+00 1.261693248500e+00 1.262636051569e+00 1.263659449796e+00 1.264768954700e+00 1.265966960712e+00 1.267263829091e+00 1.268661320810e+00 1.270164820076e+00 1.271779974597e+00 1.273510587715e+00 1.275363055428e+00 1.277340697034e+00 1.279446696219e+00 1.281687465607e+00 1.284064552892e+00 1.286582591516e+00 1.289242682701e+00 1.292049741019e+00 1.295005833997e+00 1.298111461076e+00 1.301368929038e+00 1.304778193773e+00 1.308341335541e+00 1.312058800495e+00 1.315927782347e+00 1.319949584011e+00 1.324122484162e+00 1.328443422472e+00 1.332911116272e+00 1.337521049212e+00 1.342270799073e+00 1.347155764018e+00 1.352170417647e+00 1.357309629658e+00 1.362568238589e+00 1.367938396257e+00 1.373414786039e+00 1.378987524901e+00 1.384648629272e+00 1.390390608909e+00 1.396202754527e+00 1.402076201936e+00 1.407997267302e+00 1.413958480370e+00 1.419946550728e+00 1.425948621615e+00 1.431954969770e+00 1.437949867201e+00 1.443921417769e+00 1.449855343239e+00 1.455737956012e+00 1.461555681221e+00 1.467292153094e+00 1.472935121675e+00 1.478467408274e+00 1.483875771977e+00 1.489145920771e+00 1.494259131273e+00 1.499206004783e+00 1.503967278015e+00 1.508529742311e+00 1.512881360513e+00 1.517004095590e+00 1.520888390745e+00 1.524518290775e+00 1.527881369729e+00 1.530967112643e+00 1.533760478868e+00 1.536255421774e+00 1.538438484219e+00 1.540300408086e+00 1.541834595199e+00 1.543031218335e+00 1.543887176064e+00 1.544392927099e+00 1.544546902115e+00 1.544346632306e+00 1.543788058578e+00 1.542873847144e+00 1.541601012418e+00 1.539975830465e+00 1.538002436667e+00 1.535683336771e+00 1.533030148698e+00 1.530048881812e+00 1.526752814511e+00 1.523154805805e+00 1.519266733138e+00 1.515110414006e+00 1.510700607820e+00 1.506059147535e+00 1.501210420933e+00 1.496177164946e+00 1.490988100306e+00 1.485670117062e+00 1.480255453190e+00 1.474775899031e+00 1.469266074845e+00 1.463762100263e+00 1.458300023995e+00 1.452920324026e+00 1.447659836447e+00 1.442563393423e+00 1.437667820468e+00 1.433017036914e+00 1.428652743680e+00 1.424612708232e+00 1.420942278471e+00 1.417676465686e+00 1.414853157306e+00 1.412511484128e+00 1.410679168969e+00 1.409390406998e+00 1.408671392482e+00 1.408545153301e+00 1.409032927070e+00 1.410146533061e+00 1.411900817105e+00 1.414298609273e+00 1.417342009216e+00 1.421027070062e+00 1.425341457581e+00 1.430274460044e+00 1.435803395808e+00 1.441904734488e+00 1.448548580938e+00 1.455698950874e+00 1.463320791186e+00 1.471366642381e+00 1.479793708564e+00 1.488550909610e+00 1.497585072694e+00 1.506842595891e+00 1.516263032317e+00 1.525790619725e+00 1.535362344040e+00 1.544918789532e+00 1.554398411697e+00 1.563736688076e+00 1.572876296832e+00 1.581752350490e+00 1.590306622624e+00 1.598482461437e+00 1.606218255972e+00 1.613465368087e+00 1.620164572771e+00 1.626269298226e+00 1.631732382637e+00 1.636504062016e+00 1.640550336864e+00 1.643827419257e+00 1.646302293171e+00 1.647946995948e+00 1.648728444318e+00 1.648631756349e+00 1.647631535841e+00 1.645717241597e+00 1.642882690320e+00 1.639113194030e+00 1.634421014609e+00 1.628802037906e+00 1.622270235256e+00 1.614842340281e+00 1.606533627119e+00 1.597375106824e+00 1.587394582357e+00 1.576629492203e+00 1.565123035659e+00 1.552918020140e+00 1.540071498685e+00 1.526637907250e+00 1.512681373790e+00 1.498268162992e+00 1.483469709739e+00 1.468365429825e+00 1.453031848537e+00 1.437555218625e+00 1.422023408591e+00 1.406523993528e+00 1.391149017080e+00 1.375990759329e+00 1.361141253213e+00 1.346692121479e+00 1.332730634684e+00 1.319344641468e+00 1.306615432766e+00 1.294616417054e+00 1.283419339187e+00 1.273083066990e+00 1.263659399963e+00 1.255190429667e+00 1.247703890833e+00 1.241220997195e+00 1.235746865715e+00 1.231273520911e+00 1.227787234967e+00 1.225254096077e+00 1.223637141497e+00 1.222884989251e+00 1.222936753393e+00 1.223729424650e+00 1.225187812691e+00 1.227234948334e+00 1.229792747992e+00 1.232777139479e+00 1.236108849279e+00 1.239706694535e+00 1.243491945368e+00 1.247390652022e+00 1.251336095021e+00 1.255260603958e+00 1.259105317955e+00 1.262818719138e+00 1.266355398501e+00 1.269672459973e+00 1.272735889271e+00 1.275518182494e+00 1.277994308310e+00 1.280143703676e+00 1.281951763722e+00 1.283405034790e+00 1.284490308098e+00 1.285201963245e+00 1.285524229874e+00 1.285451455361e+00 1.284968386779e+00 1.284059903167e+00 1.282713811493e+00 1.280903647845e+00 1.278613056745e+00 1.275814512012e+00 1.272477885278e+00 1.268580526215e+00 1.264085461802e+00 1.258970719035e+00 1.253204574528e+00 1.246763161674e+00 1.239636491366e+00 1.231801682349e+00 1.223265635790e+00 1.214033532380e+00 1.204123217532e+00 1.193577725424e+00 1.182435590303e+00 1.170771916607e+00 1.158667154558e+00 1.146210978128e+00 1.133530958463e+00 1.120738956685e+00 1.107982015072e+00 1.095405332994e+00 1.083148053126e+00 1.071368952873e+00 1.060198245527e+00 1.049766678246e+00 1.040180868072e+00 1.031518256609e+00 1.023841883589e+00 1.017157027379e+00 1.011457415709e+00 1.006685740527e+00 1.002751399515e+00 9.995477800465e-01 9.969171972381e-01 9.947130280140e-01 9.927607167432e-01 9.908876908672e-01 9.889462162440e-01 9.867782920498e-01 9.842852072369e-01 9.813818111706e-01 9.780208054426e-01 9.742230920729e-01 9.700231601813e-01 9.655330361697e-01 9.608915009597e-01 9.562760022098e-01 9.519141435280e-01 9.480234386168e-01 9.448584326707e-01 9.426487118228e-01 9.415972926995e-01 9.418856473023e-01 9.436127361365e-01 9.468411473959e-01 9.515422098412e-01 9.576220947423e-01 9.649311369823e-01 9.732434426205e-01 9.823175000909e-01 9.918692508201e-01 1.001619008987e+00 1.011309374439e+00 1.020697742828e+00 1.029612186377e+00 1.037921363832e+00 1.045571507550e+00 1.052585082480e+00 1.059038769330e+00 1.065094362563e+00 1.070953715201e+00 1.076861090725e+00 1.083082758961e+00 1.089875991939e+00 1.097476528036e+00 1.106058447819e+00 1.115741871537e+00 1.126548228299e+00 1.138415582833e+00 1.151193102145e+00 1.164642404656e+00 1.178475883894e+00 1.192345291013e+00 1.205897739132e+00 1.218785726570e+00 1.230678417345e+00 1.241320421947e+00 1.250496389638e+00 1.258082842970e+00 1.264041136751e+00 1.268391200042e+00 1.271253130921e+00 1.272783287270e+00 1.273190884086e+00 1.272710548453e+00 1.271557342204e+00 1.269952992322e+00 1.268057713544e+00 1.265988308049e+00 1.263808495932e+00 1.261507877903e+00 1.259041047421e+00 1.256308923035e+00 1.253192681467e+00 1.249567047619e+00 1.245305877360e+00 1.240314337671e+00 1.234505157160e+00 1.227837551284e+00 1.220284256884e+00 1.211833746568e+00 1.202502254726e+00 1.192287407874e+00 1.181208559663e+00 1.169279091502e+00 1.156526954823e+00 1.143016605397e+00 1.128852356404e+00 1.114222382604e+00 1.099394044921e+00 1.084740320063e+00 1.070730267652e+00 1.057885801171e+00 1.046774333643e+00 1.037899402438e+00 1.031651190273e+00 1.028234896124e+00 1.027588257106e+00 1.029393772509e+00 1.033062697521e+00 1.037827465575e+00 1.042813562021e+00 1.047148529699e+00 1.050100090844e+00 1.051128710510e+00 1.049997545369e+00 1.046788638276e+00 1.041887371522e+00 1.035952804554e+00 1.029780673146e+00 1.024200373035e+00 1.019884347217e+00 1.017209329934e+00 1.016165291677e+00 1.016297668176e+00 1.016810161529e+00 1.016674195527e+00 1.014854866098e+00 1.010536210546e+00 1.003308833246e+00 9.933734696504e-01 9.815976815158e-01 9.695183160652e-01 9.591758939217e-01 9.527573307790e-01 9.521421344045e-01 9.583314547995e-01 9.710762729796e-01 9.887561648618e-01 1.008636091108e+00 1.021368190250e+00 1.029017186715e+00 1.033651260836e+00 1.037304612764e+00 1.040166177147e+00 1.040348656264e+00 1.035395285009e+00 1.024430327679e+00 1.009521257817e+00 9.952233435186e-01 9.862581776011e-01 9.845914962246e-01 9.880629886536e-01 9.918360896052e-01 9.917639422752e-01 9.874741928175e-01 9.834482536587e-01 9.875678951017e-01 9.198914496508e-01 8.832869710346e-01 9.227914340799e-01 1.017285283072e+00 1.097979002151e+00 1.107811661254e+00 1.028747995039e+00 8.898309373376e-01 7.703530401410e-01 7.628791434075e-01 8.619345342471e-01 9.713189003595e-01 1.018703033748e+00 9.901475030876e-01 9.259804417400e-01 9.000326810200e-01 9.548411003043e-01 1.048576529178e+00 1.103693988050e+00 1.069731997752e+00 9.448933333422e-01 7.853429491066e-01 7.057785670420e-01 7.823497806233e-01 9.332281285964e-01 1.045006089116e+00 1.066186866337e+00 1.006109693696e+00 9.265604004293e-01 9.123183700623e-01 9.901022960597e-01 1.095033219462e+00 1.145706543924e+00 1.098280414641e+00 9.568034490653e-01 7.776687849498e-01 6.726302068910e-01 7.268108839610e-01 8.665044976352e-01 9.754764565348e-01 9.975703812840e-01 9.321401490291e-01 8.245432526473e-01 7.534174497083e-01 7.742257971957e-01 8.512109778325e-01 9.047435625418e-01 8.842039357294e-01 7.864397346181e-01 6.612510874705e-01 6.109659810153e-01 6.989122131151e-01 8.503504223136e-01 9.663512160606e-01 9.955927483349e-01 9.307621707669e-01 8.040314327046e-01 6.866439999187e-01 6.625675634499e-01 7.392642978985e-01 8.409714755303e-01 9.064871556160e-01 9.212817584304e-01 9.077821260317e-01 9.044634337653e-01 9.325766239459e-01 9.746387556631e-01 9.917141079574e-01 9.556764466537e-01 8.705382822905e-01 7.840110560422e-01 7.750752840664e-01 8.751413919167e-01 1.020388083369e+00 1.125364457450e+00 1.135156838558e+00 1.035000735636e+00 8.586550326259e-01 7.102624343015e-01 7.388577393343e-01 9.308662408741e-01 1.133736801644e+00 1.243482869869e+00 1.219635039135e+00 1.074138758295e+00 8.761136749651e-01 7.597556569202e-01 8.289769700664e-01 9.956414331062e-01 1.119812967878e+00 1.130301556135e+00 1.017089545666e+00 8.211870949853e-01 6.417106575009e-01 6.180782742465e-01 7.516762427968e-01
 4.967416144635e-01 4.963216347757e-01 4.960184422651e-01 4.960383809822e-01 4.962508340507e-01 4.963239762454e-01 4.960636208341e-01 4.956066679053e-01 4.952933495051e-01 4.953266797073e-01 4.955535974836e-01 4.956108977460e-01 4.952992423717e-01 4.947975117007e-01 4.944790641284e-01 4.945249673423e-01 4.947429259641e-01 4.947659084958e-01 4.944181798110e-01 4.938893605945e-01 4.935535876872e-01 4.935919956941e-01 4.938011074287e-01 4.937934771957e-01 4.934015326092e-01 4.928512473214e-01 4.925295523334e-01 4.925849877701e-01 4.927781274122e-01 4.927266599612e-01 4.922964273567e-01 4.917396179011e-01 4.914407250050e-01 4.915181245833e-01 4.916971508808e-01 4.916000305908e-01 4.911353706353e-01 4.905918072423e-01 4.903344656556e-01 4.904328367513e-01 4.905922238468e-01 4.904546176040e-01 4.899658550625e-01 4.894336743851e-01 4.892152374147e-01 4.893407372532e-01 4.894825589040e-01 4.892984711971e-01 4.887867718249e-01 4.882847804668e-01 4.881151836217e-01 4.882531172454e-01 4.883576055449e-01 4.881233943605e-01 4.876009986227e-01 4.871385338680e-01 4.870119259821e-01 4.871409713952e-01 4.871893461611e-01 4.869141330053e-01 4.864029278931e-01 4.859704407732e-01 4.858434959573e-01 4.859339354121e-01 4.859370028256e-01 4.856397993879e-01 4.851273724279e-01 4.846911153541e-01 4.845401305824e-01 4.845991927072e-01 4.845815831450e-01 4.842638968760e-01 4.837146396243e-01 4.832435414802e-01 4.830858773360e-01 4.831575306926e-01 4.831305734612e-01 4.827636386533e-01 4.821607212667e-01 4.816750148966e-01 4.815530868707e-01 4.816588808543e-01 4.816050566004e-01 4.811658408805e-01 4.805240467907e-01 4.800808304563e-01 4.800319343623e-01 4.801521085280e-01 4.800374065460e-01 4.795329315265e-01 4.789025774161e-01 4.785420183618e-01 4.785529308337e-01 4.786440405776e-01 4.784495114070e-01 4.779161790406e-01 4.773400288444e-01 4.770521945030e-01 4.770704753637e-01 4.770949793403e-01 4.768349417379e-01 4.763031595577e-01 4.757835488030e-01 4.755289754439e-01 4.755111617594e-01 4.754663082834e-01 4.751679281691e-01 4.746498562101e-01 4.741645684728e-01 4.739145797952e-01 4.738587751987e-01 4.737630873604e-01 4.734433473058e-01 4.729463018564e-01 4.724914287715e-01 4.722467238808e-01 4.721593648797e-01 4.720232305823e-01 4.716943438951e-01 4.712300531645e-01 4.708138176451e-01 4.705684120708e-01 4.704414328987e-01 4.702691937097e-01 4.699449427614e-01 4.695171253932e-01 4.691261410935e-01 4.688635293885e-01 4.686934185298e-01 4.684960685163e-01 4.681833044018e-01 4.677811799128e-01 4.673988063380e-01 4.671163395944e-01 4.669141642822e-01 4.666988308020e-01 4.663958641394e-01 4.660151598059e-01 4.656423244931e-01 4.653450389485e-01 4.651156018877e-01 4.648834023954e-01 4.645881777325e-01 4.642313853550e-01 4.638666180801e-01 4.635526456070e-01 4.632948929082e-01 4.630463041715e-01 4.627587024328e-01 4.624197262668e-01 4.620618066252e-01 4.617334792248e-01 4.614504973019e-01 4.611871641805e-01 4.609019684844e-01 4.605792463760e-01 4.602366889740e-01 4.599041472012e-01 4.596022637362e-01 4.593202037471e-01 4.590352760078e-01 4.587328262308e-01 4.584127117188e-01 4.580858521317e-01 4.577676657374e-01 4.574672381751e-01 4.571792759298e-01 4.568908489808e-01 4.565902169523e-01 4.562731040786e-01 4.559499128536e-01 4.556361979583e-01 4.553392817838e-01 4.550543120377e-01 4.547652203072e-01 4.544596218631e-01 4.541404148378e-01 4.538227103316e-01 4.535176019086e-01 4.532252528772e-01 4.529352844484e-01 4.526365504755e-01 4.523264476291e-01 4.520125622299e-01 4.517043574371e-01 4.514039243408e-01 4.511061444151e-01 4.508062863108e-01 4.505018644109e-01 4.501961514553e-01 4.498929613324e-01 4.495915467197e-01 4.492876557824e-01 4.489831637444e-01 4.486791947310e-01 4.483802239721e-01 4.480852990652e-01 4.477884239093e-01 4.474866153100e-01 4.471814204437e-01 4.468800764249e-01 4.465852276186e-01 4.462939018034e-01 4.460016944802e-01 4.457050144527e-01 4.454061985861e-01 4.451110234344e-01 4.448201793348e-01 4.445308368106e-01 4.442413182439e-01 4.439494659000e-01 4.436581912671e-01 4.433711010763e-01 4.430855406331e-01 4.428005897748e-01 4.425148299319e-01 4.422288366139e-01 4.419459029534e-01 4.416664561210e-01 4.413885312428e-01 4.411107962517e-01 4.408333529211e-01 4.405565676101e-01 4.402820514244e-01 4.400113217464e-01 4.397434390341e-01 4.394756705545e-01 4.392089283142e-01 4.389445322832e-01 4.386803306627e-01 4.384200187931e-01 4.381623061545e-01 4.379066795384e-01 4.376549483097e-01 4.374035248700e-01 4.371515276052e-01 4.369023058866e-01 4.366563323639e-01 4.364142782595e-01 4.361755975845e-01 4.359367773400e-01 4.356978689002e-01 4.354616478922e-01 4.352298410941e-01 4.350008084533e-01 4.347752488236e-01 4.345499426868e-01 4.343253130055e-01 4.341036852593e-01 4.338850748291e-01 4.336708203937e-01 4.334595646785e-01 4.332503439367e-01 4.330415566817e-01 4.328355981156e-01 4.326337560365e-01 4.324360074406e-01 4.322433480643e-01 4.320518655313e-01 4.318596934802e-01 4.316708925769e-01 4.314869913438e-01 4.313090477114e-01 4.311346231974e-01 4.309608122042e-01 4.307872470533e-01 4.306168940649e-01 4.304530095728e-01 4.302932701426e-01 4.301373220209e-01 4.299822744502e-01 4.298290184142e-01 4.296806658094e-01 4.295356867362e-01 4.293954956400e-01 4.292590411845e-01 4.291253759236e-01 4.289938528756e-01 4.288669321817e-01 4.287433752437e-01 4.286246753298e-01 4.285097757496e-01 4.283981641291e-01 4.282901253474e-01 4.281859495689e-01 4.280842299951e-01 4.279880821004e-01 4.278969465999e-01 4.278102742812e-01 4.277272456220e-01 4.276469373396e-01 4.275693679838e-01 4.274988634515e-01 4.274334032237e-01 4.273726520910e-01 4.273154386476e-01 4.272604191791e-01 4.272101502133e-01 4.271671576385e-01 4.271295003610e-01 4.270958164693e-01 4.270654279147e-01 4.270371814320e-01 4.270158397538e-01 4.270015542316e-01 4.269930100946e-01 4.269877604381e-01 4.269853853928e-01 4.269873930868e-01 4.269966326348e-01 4.270133633696e-01 4.270332584674e-01 4.270566459048e-01 4.270841043301e-01 4.271170274038e-01 4.271582850644e-01 4.272042449757e-01 4.272555115674e-01 4.273087399400e-01 4.273671283505e-01 4.274328886571e-01 4.275042203089e-01 4.275811196689e-01 4.276609086639e-01 4.277461374421e-01 4.278376730221e-01 4.279349538810e-01 4.280377067064e-01 4.281435470588e-01 4.282551951317e-01 4.283735698416e-01 4.284977945967e-01 4.286270390750e-01 4.287595776791e-01 4.288972756481e-01 4.290422765930e-01 4.291936212574e-01 4.293508923140e-01 4.295125243217e-01 4.296781302101e-01 4.298498580231e-01 4.300282556930e-01 4.302133918046e-01 4.304040674587e-01 4.305989130923e-01 4.307985464870e-01 4.310043681890e-01 4.312172771616e-01 4.314361450360e-01 4.316603522518e-01 4.318896681353e-01 4.321228536703e-01 4.323629257270e-01 4.326101376531e-01 4.328627918207e-01 4.331197576019e-01 4.333826440928e-01 4.336508735974e-01 4.339260540463e-01 4.342058635114e-01 4.344922767084e-01 4.347831201148e-01 4.350790742738e-01 4.353828454844e-01 4.356910741418e-01 4.360039906647e-01 4.363236801821e-01 4.366475123003e-01 4.369780486598e-01 4.373137863792e-01 4.376544010760e-01 4.379999650228e-01 4.383513466096e-01 4.387077862671e-01 4.390696747490e-01 4.394365249091e-01 4.398088849380e-01 4.401852845654e-01 4.405667712986e-01 4.409551699412e-01 4.413478601583e-01 4.417445382169e-01 4.421460381470e-01 4.425528608600e-01 4.429647430254e-01 4.433820857658e-01 4.438030065453e-01 4.442282607714e-01 4.446583030619e-01 4.450928094813e-01 4.455329787190e-01 4.459778515048e-01 4.464254512042e-01 4.468775425939e-01 4.473336159903e-01 4.477947866502e-01 4.482604294826e-01 4.487293436998e-01 4.492029889443e-01 4.496785180848e-01 4.501589193867e-01 4.506438023097e-01 4.511323201886e-01 4.516250718365e-01 4.521194833774e-01 4.526175842519e-01 4.531197510191e-01 4.536259573687e-01 4.541348501150e-01 4.546470139472e-01 4.551611659157e-01 4.556788495478e-01 4.562002732977e-01 4.567238667338e-01 4.572505684275e-01 4.577794038816e-01 4.583107054993e-01 4.588447304365e-01 4.593815269285e-01 4.599207927367e-01 4.604617769592e-01 4.610044442723e-01 4.615498607647e-01 4.620964578436e-01 4.626453569821e-01 4.631964116546e-01 4.637484251184e-01 4.643025261441e-01 4.648573723566e-01 4.654134517769e-01 4.659710217479e-01 4.665293635957e-01 4.670888192447e-01 4.676489571298e-01 4.682102431210e-01 4.687709863649e-01 4.693323702167e-01 4.698952963688e-01 4.704577609162e-01 4.710209469037e-01 4.715826067505e-01 4.721449027689e-01 4.727065167994e-01 4.732685109449e-01 4.738297263892e-01 4.743902304599e-01 4.749487121254e-01 4.755079078689e-01 4.760658988133e-01 4.766230093056e-01 4.771775741066e-01 4.777312862470e-01 4.782839626404e-01 4.788345216225e-01 4.793835510614e-01 4.799304442557e-01 4.804745074975e-01 4.810179422453e-01 4.815578294393e-01 4.820953949915e-01 4.826301298790e-01 4.831621917121e-01 4.836916618050e-01 4.842173172307e-01 4.847400737212e-01 4.852588619213e-01 4.857753402661e-01 4.862868924814e-01 4.867942802706e-01 4.872986294072e-01 4.877979886783e-01 4.882940023110e-01 4.887846716887e-01 4.892709419250e-01 4.897529980695e-01 4.902291314431e-01 4.907006854856e-01 4.911664654512e-01 4.916272772615e-01 4.920820616748e-01 4.925317543354e-01 4.929751869422e-01 4.934121378065e-01 4.938431784349e-01 4.942679349896e-01 4.946857729954e-01 4.950971303329e-01 4.955011615761e-01 4.958980022053e-01 4.962884963551e-01 4.966707437853e-01 4.970451886546e-01 4.974119905041e-01 4.977711631889e-01 4.981225526099e-01 4.984649404603e-01 4.987989310906e-01 4.991245771645e-01 4.994412293626e-01 4.997487848773e-01 5.000477511747e-01 5.003371044637e-01 5.006162289503e-01 5.008861532320e-01 5.011460970443e-01 5.013962270697e-01 5.016359789813e-01 5.018654910993e-01 5.020846680535e-01 5.022923198475e-01 5.024898563162e-01 5.026756394528e-01 5.028505147431e-01 5.030143106053e-01 5.031651693420e-01 5.033050977479e-01 5.034328488666e-01 5.035478410485e-01 5.036513889542e-01 5.037416127981e-01 5.038204652427e-01 5.038846238550e-01 5.039366957607e-01 5.039752978045e-01 5.040004291851e-01 5.040114412389e-01 5.040089674804e-01 5.039931825472e-01 5.039628198382e-01 5.039174999851e-01 5.038584325449e-01 5.037834881284e-01 5.036949411209e-01 5.035909271926e-01 5.034712535209e-01 5.033372283916e-01 5.031861439928e-01 5.030200070231e-01 5.028370575550e-01 5.026388198397e-01 5.024247589314e-01 5.021928466699e-01 5.019457163092e-01 5.016798610725e-01 5.013986708145e-01 5.011001231156e-01 5.007831993348e-01 5.004499154934e-01 5.000982009870e-01 4.997282305866e-01 4.993414947105e-01 4.989346382931e-01 4.985111954760e-01 4.980681929209e-01 4.976072592860e-01 4.971270742773e-01 4.966269957980e-01 4.961088795285e-01 4.955702674014e-01 4.950132493587e-01 4.944364954626e-01 4.938388320014e-01 4.932222584616e-01 4.925844258464e-01 4.919272314098e-01 4.912497189894e-01 4.905507204543e-01 4.898322665674e-01 4.890907053528e-01 4.883301006239e-01 4.875470650786e-01 4.867431634995e-01 4.859183406881e-01 4.850707477197e-01 4.842030154376e-01 4.833124594238e-01 4.823994252743e-01 4.814647247915e-01 4.805075329039e-01 4.795289808993e-01 4.785266930236e-01 4.775014970438e-01 4.764549873830e-01 4.753842565390e-01 4.742917152837e-01 4.731751892604e-01 4.720358370415e-01 4.708734974914e-01 4.696867410330e-01 4.684783064797e-01 4.672446474633e-01 4.659882485026e-01 4.647078127923e-01 4.634026823853e-01 4.620759798066e-01 4.607230772064e-01 4.593485355752e-01 4.579476352129e-01 4.565230967823e-01 4.550751432858e-01 4.536017894915e-01 4.521061273066e-01 4.505843705755e-01 4.490391559897e-01 4.474700341441e-01 4.458751942303e-01 4.442576437686e-01 4.426142029787e-01 4.409473204601e-01 4.392562561656e-01 4.375394370303e-01 4.358000875200e-01 4.340347510677e-01 4.322465513422e-01 4.304338992781e-01 4.285962751454e-01 4.267358942079e-01 4.248492549597e-01 4.229411091133e-01 4.210076371734e-01 4.190505370576e-01 4.170705249285e-01 4.150657255051e-01 4.130393627531e-01 4.109877763040e-01 4.089137963885e-01 4.068175321637e-01 4.046971120041e-01 4.025555118368e-01 4.003898381920e-01 3.982034873938e-01 3.959944767239e-01 3.937635331118e-01 3.915127533920e-01 3.892377512860e-01 3.869440304790e-01 3.846287895523e-01 3.822930852627e-01 3.799387653642e-01 3.775628470929e-01 3.751694171054e-01 3.727554258523e-01 3.703248126964e-01 3.678756014968e-01 3.654070854402e-01 3.629241012872e-01 3.604224410151e-01 3.579062245192e-01 3.553738938205e-01 3.528254447900e-01 3.502651389867e-01 3.476882073750e-01 3.451007992618e-01 3.424994474309e-01 3.398866822426e-01 3.372647472466e-01 3.346300548239e-01 3.319888859673e-01 3.293373544656e-01 3.266785671596e-01 3.240147459833e-01 3.213434886380e-01 3.186694123171e-01 3.159908569895e-01 3.133109382671e-01 3.106296377634e-01 3.079475026459e-01 3.052700566836e-01 3.025920571815e-01 2.999202634545e-01 2.972537451281e-01 2.945943669435e-01 2.919450690506e-01 2.893035306895e-01 2.866778385272e-01 2.840643216626e-01 2.814674084487e-01 2.788886950131e-01 2.763300135937e-01 2.737937817482e-01 2.712806667827e-01 2.687961411245e-01 2.663403578994e-01 2.639150264935e-01 2.615260596392e-01 2.591711843688e-01 2.568594915581e-01 2.545865340210e-01 2.523605040141e-01 2.501836571929e-01 2.480560445889e-01 2.459861728616e-01 2.439719293852e-01 2.420190538546e-01 2.401304868602e-01 2.383103990389e-01 2.365625422361e-01 2.348873458332e-01 2.332925152326e-01 2.317791202057e-01 2.303514752865e-01 2.290131288631e-01 2.277669871613e-01 2.266182050918e-01 2.255677253842e-01 2.246208577874e-01 2.237808230461e-01 2.230491469214e-01 2.224311213638e-01 2.219276729578e-01 2.215435486497e-01 2.212794145678e-01 2.211389603323e-01 2.211240578897e-01 2.212350439567e-01 2.214768062331e-01 2.218477179834e-01 2.223507282380e-01 2.229861583004e-01 2.237542727221e-01 2.246580091453e-01 2.256932918629e-01 2.268642782421e-01 2.281670669755e-01 2.296027550643e-01 2.311720401712e-01 2.328693788794e-01 2.346990214637e-01 2.366548010989e-01 2.387377525961e-01 2.409460982790e-01 2.432751678904e-01 2.457269249459e-01 2.482947213684e-01 2.509806321691e-01 2.537786685888e-01 2.566872866671e-01 2.597067623269e-01 2.628298100836e-01 2.660583904881e-01 2.693855445980e-01 2.728115209538e-01 2.763336195795e-01 2.799464844969e-01 2.836522692581e-01 2.874423252526e-01 2.913196912852e-01 2.952792027554e-01 2.993167574174e-01 3.034350289655e-01 3.076249006601e-01 3.118904412019e-01 3.162247778953e-01 3.206268093554e-01 3.250964154180e-01 3.296277838970e-01 3.342223456838e-01 3.388756707134e-01 3.435872515854e-01 3.483555176332e-01 3.531752146453e-01 3.580494263836e-01 3.629720070804e-01 3.679444922961e-01 3.729632588372e-01 3.780268351580e-01 3.831353324573e-01 3.882837288444e-01 3.934744787409e-01 3.987040583037e-01 4.039708171577e-01 4.092752446693e-01 4.146117677248e-01 4.199852918291e-01 4.253895885674e-01 4.308253045491e-01 4.362915722067e-01 4.417848680861e-01 4.473067577704e-01 4.528556287792e-01 4.584287501832e-01 4.640277234912e-01 4.696479035234e-01 4.752924519476e-01 4.809568839169e-01 4.866423234787e-01 4.923480014458e-01 4.980701149877e-01 5.038116048474e-01 5.095685317319e-01 5.153409750326e-01 5.211293434163e-01 5.269308648688e-01 5.327470731091e-01 5.385742791941e-01 5.444142966581e-01 5.502652091528e-01 5.561256533289e-01 5.619975392243e-01 5.678757470041e-01 5.737633525856e-01 5.796584615179e-01 5.855592108235e-01 5.914680206310e-01 5.973793262570e-01 6.032978660950e-01 6.092202230524e-01 6.151452954314e-01 6.210745763012e-01 6.270046250516e-01 6.329390065825e-01 6.388715175095e-01 6.448061436173e-01 6.507418163904e-01 6.566733484384e-01 6.626069340009e-01 6.685379902562e-01 6.744669086394e-01 6.803936936640e-01 6.863152305397e-01 6.922358728762e-01 6.981494659995e-01 7.040599229286e-01 7.099648380779e-01 7.158616675539e-01 7.217547077678e-01 7.276380084421e-01 7.335156006956e-01 7.393850237571e-01 7.452444796749e-01 7.510968915516e-01 7.569375138552e-01 7.627700840029e-01 7.685910120136e-01 7.743988868566e-01 7.801984114592e-01 7.859819460986e-01 7.917548255500e-01 7.975132169124e-01 8.032565201106e-01 8.089887451279e-01 8.147018937264e-01 8.204024835647e-01 8.260859461575e-01 8.317518939500e-01 8.374024944487e-01 8.430325411638e-01 8.486469902123e-01 8.542407347179e-01 8.598144913152e-01 8.653712530853e-01 8.709028587799e-01 8.764179915448e-01 8.819081953100e-01 8.873766323765e-01 8.928247394435e-01 8.982462323644e-01 9.036467440149e-01 9.090201632895e-01 9.143690532722e-01 9.196929951906e-01 9.249889353142e-01 9.302612487062e-01 9.355025569209e-01 9.407171462858e-01 9.459036633234e-01 9.510586939813e-01 9.561875836403e-01 9.612816976103e-01 9.663474407525e-01 9.713805397948e-01 9.763797765191e-01 9.813486675684e-01 9.862795444003e-01 9.911791545496e-01 9.960422110124e-01 1.000868435537e+00 1.005660726822e+00 1.010412496934e+00 1.015128769564e+00 1.019804163087e+00 1.024441049032e+00 1.029038932000e+00 1.033592415939e+00 1.038107396146e+00 1.042577557951e+00 1.047005604559e+00 1.051389981160e+00 1.055727626236e+00 1.060023474413e+00 1.064269239424e+00 1.068470414102e+00 1.072624121921e+00 1.076727779425e+00 1.080784874783e+00 1.084789621471e+00 1.088745399154e+00 1.092649297062e+00 1.096501222475e+00 1.100301851767e+00 1.104048087021e+00 1.107742004733e+00 1.111380554992e+00 1.114964237694e+00 1.118493080495e+00 1.121964686282e+00 1.125381046980e+00 1.128738974772e+00 1.132039864254e+00 1.135282295183e+00 1.138465818845e+00 1.141590755627e+00 1.144654755332e+00 1.147659551580e+00 1.150604246747e+00 1.153487815889e+00 1.156310325806e+00 1.159070887751e+00 1.161770143115e+00 1.164407677258e+00 1.166981074057e+00 1.169493389510e+00 1.171941691438e+00 1.174328037528e+00 1.176650178730e+00 1.178909584982e+00 1.181106526680e+00 1.183240188206e+00 1.185309892404e+00 1.187316819153e+00 1.189261408858e+00 1.191142349659e+00 1.192960906082e+00 1.194718662169e+00 1.196413721393e+00 1.198048378914e+00 1.199621992661e+00 1.201136659970e+00 1.202591236175e+00 1.203987570307e+00 1.205327902519e+00 1.206610057569e+00 1.207839653744e+00 1.209012657302e+00 1.210134421743e+00 1.211204656807e+00 1.212224226455e+00 1.213198089602e+00 1.214123682791e+00 1.215006017012e+00 1.215845767490e+00 1.216643516798e+00 1.217406351444e+00 1.218129837763e+00 1.218822214216e+00 1.219483782605e+00 1.220114500144e+00 1.220722910147e+00 1.221306058724e+00 1.221871466630e+00 1.222420034119e+00 1.222954686167e+00 1.223481040078e+00 1.223998076446e+00 1.224515168732e+00 1.225031822247e+00 1.225552202134e+00 1.226083331871e+00 1.226624163661e+00 1.227185199194e+00 1.227764131106e+00 1.228368663305e+00 1.229005328806e+00 1.229673594587e+00 1.230382362205e+00 1.231133859552e+00 1.231933465979e+00 1.232787864656e+00 1.233697096416e+00 1.234672262122e+00 1.235713509650e+00 1.236827439726e+00 1.238020368322e+00 1.239292902315e+00 1.240655774405e+00 1.242109324553e+00 1.243659532738e+00 1.245312114709e+00 1.247069695605e+00 1.248938109722e+00 1.250919778134e+00 1.253020530771e+00 1.255243338798e+00 1.257591204166e+00 1.260069129706e+00 1.262676077675e+00 1.265418827151e+00 1.268299219257e+00 1.271316671631e+00 1.274474445096e+00 1.277774014640e+00 1.281214970525e+00 1.284797534450e+00 1.288523194838e+00 1.292389882468e+00 1.296397472122e+00 1.300543303934e+00 1.304826721648e+00 1.309243735551e+00 1.313792407508e+00 1.318467679637e+00 1.323267253043e+00 1.328185341415e+00 1.333216538565e+00 1.338355766768e+00 1.343596674677e+00 1.348931594623e+00 1.354354174921e+00 1.359856261941e+00 1.365429288235e+00 1.371065063313e+00 1.376752334944e+00 1.382483714459e+00 1.388246680471e+00 1.394031274615e+00 1.399827869041e+00 1.405622039123e+00 1.411404003284e+00 1.417160136738e+00 1.422877809794e+00 1.428544244236e+00 1.434146161478e+00 1.439671149610e+00 1.445103418278e+00 1.450430932442e+00 1.455640244381e+00 1.460714341552e+00 1.465643135153e+00 1.470409305715e+00 1.475000197221e+00 1.479405269278e+00 1.483605368018e+00 1.487592520867e+00 1.491350405869e+00 1.494868483478e+00 1.498134447491e+00 1.501135357622e+00 1.503862623213e+00 1.506304099432e+00 1.508450785212e+00 1.510294646018e+00 1.511825247101e+00 1.513039125059e+00 1.513927086375e+00 1.514485105362e+00 1.514710349184e+00 1.514596832666e+00 1.514146830646e+00 1.513357412878e+00 1.512229906026e+00 1.510768707951e+00 1.508974136992e+00 1.506857261429e+00 1.504418832517e+00 1.501672087711e+00 1.498626500298e+00 1.495293167690e+00 1.491688660054e+00 1.487827098311e+00 1.483726995034e+00 1.479408478347e+00 1.474892272744e+00 1.470203747583e+00 1.465366871350e+00 1.460411069780e+00 1.455364139649e+00 1.450257323070e+00 1.445125159410e+00 1.440000733996e+00 1.434920088844e+00 1.429920643101e+00 1.425041492864e+00 1.420320591202e+00 1.415797984812e+00 1.411515866399e+00 1.407511855979e+00 1.403828465738e+00 1.400503314933e+00 1.397575047765e+00 1.395083440399e+00 1.393058758958e+00 1.391539073344e+00 1.390552669598e+00 1.390126435578e+00 1.390287021988e+00 1.391050987636e+00 1.392438936987e+00 1.394458928425e+00 1.397119797683e+00 1.400427069194e+00 1.404371517862e+00 1.408951437835e+00 1.414151698261e+00 1.419955081034e+00 1.426339858334e+00 1.433276944503e+00 1.440736012148e+00 1.448679810160e+00 1.457068831971e+00 1.465857848725e+00 1.474999450724e+00 1.484445444592e+00 1.494138096272e+00 1.504026314796e+00 1.514050638377e+00 1.524152054848e+00 1.534273685436e+00 1.544349761647e+00 1.554326729583e+00 1.564136028064e+00 1.573722541750e+00 1.583027489149e+00 1.591986072189e+00 1.600549069829e+00 1.608655061123e+00 1.616254688991e+00 1.623295250729e+00 1.629725672617e+00 1.635505735407e+00 1.640585540056e+00 1.644928553731e+00 1.648500314968e+00 1.651261664178e+00 1.653190885228e+00 1.654254373170e+00 1.654436831368e+00 1.653721110970e+00 1.652087705780e+00 1.649537537736e+00 1.646059632534e+00 1.641658145784e+00 1.636340766199e+00 1.630112513365e+00 1.622996658374e+00 1.615008492348e+00 1.606175529663e+00 1.596532194655e+00 1.586110320917e+00 1.574955494943e+00 1.563113606244e+00 1.550636041833e+00 1.537582452403e+00 1.524013084375e+00 1.509996075814e+00 1.495601889343e+00 1.480908584881e+00 1.465995083811e+00 1.450943470088e+00 1.435842294401e+00 1.420779182614e+00 1.405845876098e+00 1.391132890266e+00 1.376731013991e+00 1.362734386480e+00 1.349229358107e+00 1.336301044109e+00 1.324032517342e+00 1.312498812243e+00 1.301769642521e+00 1.291906513116e+00 1.282960182427e+00 1.274975489469e+00 1.267981923660e+00 1.262000136843e+00 1.257038672678e+00 1.253092361958e+00 1.250145787045e+00 1.248170799954e+00 1.247127034812e+00 1.246968988249e+00 1.247633883640e+00 1.249058549891e+00 1.251169498494e+00 1.253887844454e+00 1.257133483816e+00 1.260822423772e+00 1.264869032859e+00 1.269192315547e+00 1.273707057878e+00 1.278336061547e+00 1.283003098865e+00 1.287638616924e+00 1.292177342009e+00 1.296557703156e+00 1.300729676688e+00 1.304644166168e+00 1.308260161567e+00 1.311542478310e+00 1.314462235098e+00 1.316995254411e+00 1.319120971003e+00 1.320824570472e+00 1.322091920576e+00 1.322916513482e+00 1.323285338532e+00 1.323192908688e+00 1.322634905307e+00 1.321597380181e+00 1.320077471270e+00 1.318061540827e+00 1.315536498223e+00 1.312493434909e+00 1.308908779629e+00 1.304772241969e+00 1.300059770907e+00 1.294755491941e+00 1.288844249835e+00 1.282302067891e+00 1.275126691875e+00 1.267304768262e+00 1.258834443435e+00 1.249728534713e+00 1.239993563791e+00 1.229667662642e+00 1.218784378005e+00 1.207394046809e+00 1.195572741520e+00 1.183389142790e+00 1.170949568642e+00 1.158354974958e+00 1.145722958722e+00 1.133192701594e+00 1.120884298383e+00 1.108943262907e+00 1.097500714569e+00 1.086677104296e+00 1.076593953614e+00 1.067333173069e+00 1.058975369394e+00 1.051554858797e+00 1.045080044716e+00 1.039534792973e+00 1.034849416197e+00 1.030943476310e+00 1.027693008164e+00 1.024951828350e+00 1.022567082562e+00 1.020355670446e+00 1.018158995549e+00 1.015799282943e+00 1.013128550703e+00 1.010028078643e+00 1.006384936324e+00 1.002155135215e+00 9.973105368793e-01 9.918764982941e-01 9.859341841787e-01 9.795821158352e-01 9.729941564954e-01 9.663527153373e-01 9.598781375561e-01 9.538149376324e-01 9.483864942998e-01 9.438382440139e-01 9.403595753180e-01 9.381128964687e-01 9.372140348664e-01 9.376923328229e-01 9.395410470669e-01 9.426607154996e-01 9.469067214981e-01 9.520880050502e-01 9.579622039618e-01 9.642989744207e-01 9.708449630478e-01 9.773843326517e-01 9.837393767809e-01 9.897709604437e-01 9.954287990600e-01 1.000707417930e+00 1.005686541227e+00 1.010518774111e+00 1.015398823324e+00 1.020588644146e+00 1.026357595629e+00 1.032988817959e+00 1.040739195436e+00 1.049815653426e+00 1.060361882472e+00 1.072420526063e+00 1.085951386510e+00 1.100800067256e+00 1.116726914861e+00 1.133416826007e+00 1.150487919048e+00 1.167542638164e+00 1.184162296905e+00 1.199960452950e+00 1.214591240940e+00 1.227761328587e+00 1.239271708130e+00 1.248982910545e+00 1.256860244805e+00 1.262942608558e+00 1.267333119861e+00 1.270213630337e+00 1.271780885548e+00 1.272271699543e+00 1.271916169526e+00 1.270909691840e+00 1.269438516232e+00 1.267611665067e+00 1.265497568363e+00 1.263114721613e+00 1.260415716760e+00 1.257340104025e+00 1.253788433680e+00 1.249665734351e+00 1.244881972388e+00 1.239365845682e+00 1.233077591093e+00 1.225991597150e+00 1.218124928266e+00 1.209497013780e+00 1.200141642246e+00 1.190108992515e+00 1.179426990135e+00 1.168152563747e+00 1.156338891046e+00 1.144065505150e+00 1.131468898890e+00 1.118726646972e+00 1.106110631526e+00 1.093954937949e+00 1.082673588636e+00 1.072718188910e+00 1.064529100453e+00 1.058500371852e+00 1.054875326811e+00 1.053720571542e+00 1.054873139681e+00 1.057918048934e+00 1.062244398583e+00 1.067073615780e+00 1.071576462706e+00 1.074950020288e+00 1.076522752173e+00 1.075856545586e+00 1.072768910301e+00 1.067408813689e+00 1.060211444571e+00 1.051852515537e+00 1.043167244739e+00 1.034983621739e+00 1.028005894858e+00 1.022638274133e+00 1.018900429937e+00 1.016406323833e+00 1.014393424334e+00 1.011905472805e+00 1.007947946532e+00 1.001740372228e+00 9.929139638198e-01 9.816654999396e-01 9.688879474824e-01 9.561128425301e-01 9.453806401743e-01 9.388990819535e-01 9.385446999633e-01 9.453592268605e-01 9.591041998431e-01 9.781877371521e-01 9.998857940940e-01 1.020865658035e+00 1.032396069788e+00 1.037266230218e+00 1.037916051194e+00 1.036929561356e+00 1.035166771536e+00 1.031379053483e+00 1.023561199390e+00 1.011014178355e+00 9.956953620734e-01 9.817846147598e-01 9.734561950971e-01 9.721850249124e-01 9.756775160248e-01 9.795225250400e-01 9.805740754617e-01 9.799602435120e-01 9.842024571032e-01 1.004595788071e+00 9.593036936731e-01 9.097127722199e-01 9.097254687524e-01 9.739352009902e-01 1.053372027471e+00 1.085071136212e+00 1.036085583188e+00 9.195619985293e-01 8.004393487220e-01 7.718541201669e-01 8.550614523256e-01 9.660974880643e-01 1.021894909971e+00 9.937152790436e-01 9.108080697980e-01 8.516248603710e-01 8.879357777252e-01 9.968998630919e-01 1.091322506305e+00 1.105432351176e+00 1.024336779403e+00 8.890904134941e-01 7.940563886942e-01 8.245107448456e-01 9.437572438990e-01 1.047623509368e+00 1.071375286151e+00 1.010228099643e+00 9.161610467829e-01 8.790840434790e-01 9.489621211203e-01 1.071787749472e+00 1.158676072084e+00 1.154794907949e+00 1.051845523378e+00 8.874960170825e-01 7.452478087831e-01 7.197863396341e-01 8.059889843553e-01 9.061799808892e-01 9.489152276746e-01 9.184555761523e-01 8.460896450908e-01 7.949868626624e-01 8.144841401956e-01 8.843242622190e-01 9.386370294076e-01 9.253176540077e-01 8.299184310329e-01 6.842264215724e-01 5.797986250288e-01 6.239328188095e-01 7.798082334379e-01 9.295525190809e-01 1.000823335704e+00 9.695592160931e-01 8.515272726365e-01 7.045097079475e-01 6.270108270908e-01 6.825759808947e-01 8.076130754673e-01 9.115336655394e-01 9.544202310522e-01 9.434781516188e-01 9.179852013670e-01 9.211311766329e-01 9.600521729352e-01 9.977907442953e-01 9.889006777638e-01 9.144528842523e-01 8.025143904574e-01 7.378058227155e-01 8.045435375023e-01 9.662511162399e-01 1.114650197368e+00 1.168575910803e+00 1.092546529401e+00 9.001826197503e-01 6.764669133117e-01 6.189955760016e-01 8.176419712232e-01 1.077547068787e+00 1.251021704981e+00 1.278721907014e+00 1.157567898906e+00 9.381987324336e-01 7.413244079780e-01 7.331634813076e-01 9.010281153536e-01 1.075341335629e+00 1.152230307459e+00 1.102344308473e+00 9.475708667635e-01 7.567371959408e-01 6.465122394883e-01 6.995760694785e-01
 4.913053002784e-01 4.908631776529e-01 4.905380189823e-01 4.905337202479e-01 4.907192322697e-01 4.907656598526e-01 4.904793037401e-01 4.900000471585e-01 4.896655132933e-01 4.896748813302e-01 4.898739546193e-01 4.899023786602e-01 4.895647468743e-01 4.890398866396e-01 4.886982269808e-01 4.887193849578e-01 4.889099162745e-01 4.889048681663e-01 4.885313341858e-01 4.879798282506e-01 4.876217256208e-01 4.876353063077e-01 4.878168189356e-01 4.877821725059e-01 4.873638298946e-01 4.867902241486e-01 4.864470559131e-01 4.864796643874e-01 4.866461557434e-01 4.865668855818e-01 4.861110168135e-01 4.855328044311e-01 4.852139227906e-01 4.852683686726e-01 4.854206338360e-01 4.852956569446e-01 4.848067253792e-01 4.842425892528e-01 4.839659732013e-01 4.840421833964e-01 4.841752525410e-01 4.840111388072e-01 4.834985503031e-01 4.829466426523e-01 4.827089058902e-01 4.828129014027e-01 4.829296161647e-01 4.827203300989e-01 4.821860350954e-01 4.816650487486e-01 4.814780019715e-01 4.815963021686e-01 4.816768058764e-01 4.814181694843e-01 4.808743421773e-01 4.803953939369e-01 4.802526582315e-01 4.803633489074e-01 4.803892635667e-01 4.800902727110e-01 4.795605595126e-01 4.791144023453e-01 4.789739042405e-01 4.790469501781e-01 4.790286694778e-01 4.787097946099e-01 4.781809593883e-01 4.777324329262e-01 4.775694753267e-01 4.776123745967e-01 4.775739813391e-01 4.772358290633e-01 4.766730802301e-01 4.761907991553e-01 4.760209396175e-01 4.760756470991e-01 4.760281489994e-01 4.756431503535e-01 4.750258571216e-01 4.745308313515e-01 4.743968463710e-01 4.744850488474e-01 4.744109407245e-01 4.739534402350e-01 4.732982665253e-01 4.728450538389e-01 4.727828993222e-01 4.728865945442e-01 4.727522682896e-01 4.722312070591e-01 4.715879531266e-01 4.712172657438e-01 4.712166619526e-01 4.712919444369e-01 4.710797878699e-01 4.705312855760e-01 4.699452707799e-01 4.696491137631e-01 4.696570719478e-01 4.696684204921e-01 4.693931770645e-01 4.688485584887e-01 4.683197619402e-01 4.680589858423e-01 4.680328840858e-01 4.679758148872e-01 4.676644726722e-01 4.671363304763e-01 4.666436280196e-01 4.663883876199e-01 4.663244753529e-01 4.662183573502e-01 4.658879057135e-01 4.653813271775e-01 4.649201469511e-01 4.646695543213e-01 4.645762214676e-01 4.644309448093e-01 4.640931253466e-01 4.636214217635e-01 4.631997562308e-01 4.629503908412e-01 4.628180098762e-01 4.626393972777e-01 4.623082407066e-01 4.618750155560e-01 4.614802581019e-01 4.612149820952e-01 4.610414387328e-01 4.608392570493e-01 4.605219006146e-01 4.601165551286e-01 4.597316158083e-01 4.594481264214e-01 4.592438057526e-01 4.590266440702e-01 4.587201444565e-01 4.583381337621e-01 4.579646521019e-01 4.576674958400e-01 4.574378002558e-01 4.572051507022e-01 4.569099107514e-01 4.565527636745e-01 4.561902104059e-01 4.558781833166e-01 4.556219071840e-01 4.553757315043e-01 4.550892264006e-01 4.547527133731e-01 4.543987569606e-01 4.540751226757e-01 4.537966623228e-01 4.535368940713e-01 4.532559156774e-01 4.529375653155e-01 4.526008427108e-01 4.522758676497e-01 4.519801033467e-01 4.517044580074e-01 4.514263830100e-01 4.511311015657e-01 4.508182159399e-01 4.504998637766e-01 4.501915638771e-01 4.499006669616e-01 4.496219036246e-01 4.493437599776e-01 4.490537467724e-01 4.487471989779e-01 4.484355302784e-01 4.481345234326e-01 4.478505464840e-01 4.475778547166e-01 4.473019808745e-01 4.470097528943e-01 4.467046230076e-01 4.464009988606e-01 4.461117541904e-01 4.458351521489e-01 4.455609983201e-01 4.452780299431e-01 4.449842756344e-01 4.446876526052e-01 4.443978310335e-01 4.441156529829e-01 4.438364852679e-01 4.435560326582e-01 4.432707979422e-01 4.429855645831e-01 4.427027491852e-01 4.424226512804e-01 4.421400366815e-01 4.418574605595e-01 4.415769068180e-01 4.413015830973e-01 4.410294366435e-01 4.407564008368e-01 4.404782331582e-01 4.401990516898e-01 4.399241783715e-01 4.396553799691e-01 4.393913211744e-01 4.391258396809e-01 4.388560626365e-01 4.385853772154e-01 4.383191011274e-01 4.380577601196e-01 4.377984131470e-01 4.375391173835e-01 4.372780660778e-01 4.370180408452e-01 4.367623276409e-01 4.365096773790e-01 4.362571616602e-01 4.360053262197e-01 4.357534657707e-01 4.355040077140e-01 4.352599295552e-01 4.350178113663e-01 4.347756419486e-01 4.345344731338e-01 4.342951069344e-01 4.340586317541e-01 4.338256289449e-01 4.335960378004e-01 4.333680350262e-01 4.331420109479e-01 4.329173052973e-01 4.326941389348e-01 4.324746427319e-01 4.322593953362e-01 4.320464979100e-01 4.318370075917e-01 4.316288101383e-01 4.314206966098e-01 4.312161085914e-01 4.310151731283e-01 4.308190432964e-01 4.306265194051e-01 4.304343354944e-01 4.302427442064e-01 4.300533852033e-01 4.298690790034e-01 4.296891218486e-01 4.295130552244e-01 4.293369949118e-01 4.291622546232e-01 4.289910307976e-01 4.288241153343e-01 4.286620106907e-01 4.285029717909e-01 4.283458948147e-01 4.281897464930e-01 4.280371119246e-01 4.278890645759e-01 4.277469687025e-01 4.276092354312e-01 4.274731302993e-01 4.273372255925e-01 4.272046978783e-01 4.270776974198e-01 4.269568175990e-01 4.268409941223e-01 4.267248394678e-01 4.266098024577e-01 4.265003249486e-01 4.263952636699e-01 4.262960115032e-01 4.262008974963e-01 4.261061712449e-01 4.260144700081e-01 4.259273126342e-01 4.258451289177e-01 4.257682748990e-01 4.256948334654e-01 4.256241416096e-01 4.255570183830e-01 4.254939121644e-01 4.254350458780e-01 4.253811171440e-01 4.253323190120e-01 4.252867098375e-01 4.252450770053e-01 4.252075181650e-01 4.251726832068e-01 4.251440599710e-01 4.251205300455e-01 4.251015562166e-01 4.250864738493e-01 4.250743474889e-01 4.250667487617e-01 4.250646318833e-01 4.250699579110e-01 4.250785715969e-01 4.250910104573e-01 4.251063934284e-01 4.251265773274e-01 4.251540523951e-01 4.251875990039e-01 4.252256529070e-01 4.252658809567e-01 4.253105014317e-01 4.253606169502e-01 4.254191668872e-01 4.254828664732e-01 4.255496773877e-01 4.256191974319e-01 4.256942487128e-01 4.257762267306e-01 4.258660950799e-01 4.259595279702e-01 4.260565348198e-01 4.261575526811e-01 4.262641439882e-01 4.263787431048e-01 4.264989219620e-01 4.266228306572e-01 4.267504871700e-01 4.268825741971e-01 4.270221228721e-01 4.271679808459e-01 4.273189228699e-01 4.274727277267e-01 4.276317228198e-01 4.277974305089e-01 4.279681546055e-01 4.281450781870e-01 4.283250279773e-01 4.285096015118e-01 4.287020303102e-01 4.288991268332e-01 4.291015099856e-01 4.293081577686e-01 4.295188154190e-01 4.297372383381e-01 4.299610873001e-01 4.301908019241e-01 4.304240470625e-01 4.306620769302e-01 4.309056305619e-01 4.311561646103e-01 4.314129329536e-01 4.316744831922e-01 4.319400671462e-01 4.322103879555e-01 4.324863042083e-01 4.327691456153e-01 4.330576136247e-01 4.333515947752e-01 4.336490038897e-01 4.339508919330e-01 4.342596049462e-01 4.345735163336e-01 4.348936251114e-01 4.352186978337e-01 4.355469232276e-01 4.358807238148e-01 4.362210637111e-01 4.365665256619e-01 4.369170782310e-01 4.372721018399e-01 4.376312325499e-01 4.379973522580e-01 4.383675474828e-01 4.387426388891e-01 4.391226209697e-01 4.395075796305e-01 4.398976755235e-01 4.402921957395e-01 4.406903698193e-01 4.410945107418e-01 4.415028962313e-01 4.419155052773e-01 4.423342125210e-01 4.427553474961e-01 4.431810458100e-01 4.436119684187e-01 4.440468536703e-01 4.444864182700e-01 4.449296094812e-01 4.453769441289e-01 4.458280565320e-01 4.462831321640e-01 4.467432659774e-01 4.472073982885e-01 4.476747537005e-01 4.481454790252e-01 4.486197310156e-01 4.490975180981e-01 4.495801317981e-01 4.500658026201e-01 4.505550521427e-01 4.510464379831e-01 4.515408035866e-01 4.520402181993e-01 4.525417606872e-01 4.530468060590e-01 4.535542407512e-01 4.540646045673e-01 4.545769670144e-01 4.550941010443e-01 4.556129031180e-01 4.561339116584e-01 4.566579287375e-01 4.571830020195e-01 4.577115937797e-01 4.582422501783e-01 4.587747466158e-01 4.593091935625e-01 4.598454235335e-01 4.603832447454e-01 4.609236611152e-01 4.614659809877e-01 4.620090707521e-01 4.625532913324e-01 4.630992881057e-01 4.636467862497e-01 4.641957312135e-01 4.647452591145e-01 4.652955045099e-01 4.658462791110e-01 4.663992804785e-01 4.669522238045e-01 4.675058978880e-01 4.680597900615e-01 4.686130881634e-01 4.691676347551e-01 4.697220170746e-01 4.702763339739e-01 4.708304957502e-01 4.713842955437e-01 4.719379405912e-01 4.724910296501e-01 4.730426777089e-01 4.735947833373e-01 4.741449211241e-01 4.746938457486e-01 4.752423756184e-01 4.757896477303e-01 4.763348878980e-01 4.768786634349e-01 4.774216901130e-01 4.779616698386e-01 4.785005536271e-01 4.790366954297e-01 4.795711278869e-01 4.801034619298e-01 4.806321976342e-01 4.811598760945e-01 4.816836176951e-01 4.822043212866e-01 4.827237446391e-01 4.832389397645e-01 4.837510786984e-01 4.842593140776e-01 4.847640963455e-01 4.852653665421e-01 4.857625735444e-01 4.862567817752e-01 4.867453470602e-01 4.872301062264e-01 4.877105567432e-01 4.881858406364e-01 4.886575092582e-01 4.891233005167e-01 4.895846497182e-01 4.900399892264e-01 4.904902053348e-01 4.909352693030e-01 4.913739064369e-01 4.918070378089e-01 4.922345740573e-01 4.926555114103e-01 4.930703226971e-01 4.934786122421e-01 4.938805140923e-01 4.942753557926e-01 4.946630899446e-01 4.950439852674e-01 4.954168368641e-01 4.957829598129e-01 4.961414861832e-01 4.964916482518e-01 4.968349589703e-01 4.971686228517e-01 4.974954491418e-01 4.978131146659e-01 4.981217590740e-01 4.984223068588e-01 4.987137372012e-01 4.989956384637e-01 4.992686440213e-01 4.995316146181e-01 4.997856767380e-01 5.000298816399e-01 5.002635832633e-01 5.004873237112e-01 5.007007966111e-01 5.009042022199e-01 5.010964838539e-01 5.012771138638e-01 5.014483487386e-01 5.016073240594e-01 5.017550834072e-01 5.018916099851e-01 5.020160943648e-01 5.021285818459e-01 5.022292150318e-01 5.023178748500e-01 5.023937156421e-01 5.024569002922e-01 5.025079948878e-01 5.025458154265e-01 5.025694895700e-01 5.025817324654e-01 5.025791803201e-01 5.025631562819e-01 5.025340018089e-01 5.024896099926e-01 5.024318412056e-01 5.023600268939e-01 5.022729627249e-01 5.021718622247e-01 5.020550856322e-01 5.019244619405e-01 5.017776320429e-01 5.016154592075e-01 5.014381834758e-01 5.012444606827e-01 5.010361657298e-01 5.008104025314e-01 5.005685309829e-01 5.003110380160e-01 5.000354542569e-01 4.997450017468e-01 4.994360881836e-01 4.991115674065e-01 4.987680782930e-01 4.984071847308e-01 4.980303593784e-01 4.976339919885e-01 4.972206872153e-01 4.967887090977e-01 4.963382465264e-01 4.958705593006e-01 4.953823091314e-01 4.948765590760e-01 4.943516277509e-01 4.938076955055e-01 4.932446200753e-01 4.926611873375e-01 4.920587211441e-01 4.914359707732e-01 4.907938008302e-01 4.901320842764e-01 4.894486325412e-01 4.887465412742e-01 4.880225076565e-01 4.872787459765e-01 4.865144038256e-01 4.857271249028e-01 4.849213822918e-01 4.840916825245e-01 4.832424611136e-01 4.823709867740e-01 4.814771898974e-01 4.805635281653e-01 4.796253278994e-01 4.786675024322e-01 4.776855868563e-01 4.766817099363e-01 4.756564404969e-01 4.746068476402e-01 4.735356952657e-01 4.724408975743e-01 4.713233750868e-01 4.701831983825e-01 4.690182820049e-01 4.678319572984e-01 4.666212835200e-01 4.653874122184e-01 4.641292980342e-01 4.628472037332e-01 4.615429601231e-01 4.602128821733e-01 4.588594597549e-01 4.574818938991e-01 4.560795926944e-01 4.546541429474e-01 4.532031912642e-01 4.517282397721e-01 4.502293705403e-01 4.487051542330e-01 4.471566399501e-01 4.455830823614e-01 4.439852620231e-01 4.423627651143e-01 4.407141178188e-01 4.390429372068e-01 4.373441689768e-01 4.356229247463e-01 4.338750187961e-01 4.321031776354e-01 4.303060736274e-01 4.284836713290e-01 4.266382209182e-01 4.247648897836e-01 4.228685900742e-01 4.209472405585e-01 4.189999774136e-01 4.170290350235e-01 4.150319107295e-01 4.130114052361e-01 4.109662817915e-01 4.088959070907e-01 4.068017565130e-01 4.046814483623e-01 4.025389674238e-01 4.003718073234e-01 3.981805915610e-01 3.959646272647e-01 3.937242364300e-01 3.914624650181e-01 3.891747879819e-01 3.868654177206e-01 3.845327311594e-01 3.821762169470e-01 3.797992158021e-01 3.773965520685e-01 3.749739443802e-01 3.725288226015e-01 3.700609748306e-01 3.675736014266e-01 3.650630346899e-01 3.625330836458e-01 3.599822912380e-01 3.574114082787e-01 3.548210767616e-01 3.522107281334e-01 3.495826415591e-01 3.469350063743e-01 3.442697174630e-01 3.415876479641e-01 3.388870446330e-01 3.361729889874e-01 3.334394404516e-01 3.306934599632e-01 3.279317380700e-01 3.251551801238e-01 3.223678488409e-01 3.195653310146e-01 3.167531639425e-01 3.139294963913e-01 3.110948748445e-01 3.082522747708e-01 3.053996374622e-01 3.025422092531e-01 2.996767463855e-01 2.968069285392e-01 2.939336211862e-01 2.910554320283e-01 2.881779408408e-01 2.852981171395e-01 2.824213788914e-01 2.795466729140e-01 2.766746525578e-01 2.738096580496e-01 2.709508645933e-01 2.681027782315e-01 2.652640119001e-01 2.624379002710e-01 2.596286303682e-01 2.568336585309e-01 2.540597531552e-01 2.513049651773e-01 2.485755574384e-01 2.458723209982e-01 2.431961947099e-01 2.405551605521e-01 2.379450697310e-01 2.353739414043e-01 2.328431115848e-01 2.303550044655e-01 2.279159188615e-01 2.255243666928e-01 2.231894695117e-01 2.209107017143e-01 2.186929258392e-01 2.165416408137e-01 2.144580725542e-01 2.124501337134e-01 2.105167652687e-01 2.086669519394e-01 2.069036083692e-01 2.052283013609e-01 2.036497381916e-01 2.021675616256e-01 2.007910979294e-01 1.995197861988e-01 1.983616370805e-01 1.973195367333e-01 1.963953061826e-01 1.955966781920e-01 1.949246362442e-01 1.943831162128e-01 1.939754851612e-01 1.937046785036e-01 1.935736998033e-01 1.935832274880e-01 1.937374768003e-01 1.940373888480e-01 1.944836396236e-01 1.950786318546e-01 1.958201785604e-01 1.967128158507e-01 1.977518095862e-01 1.989406080197e-01 2.002761125643e-01 2.017563500773e-01 2.033840119595e-01 2.051512502733e-01 2.070614730413e-01 2.091097364170e-01 2.112936761210e-01 2.136133648517e-01 2.160603659733e-01 2.186386386642e-01 2.213391799871e-01 2.241630748980e-01 2.271043507009e-01 2.301597260498e-01 2.333289195629e-01 2.366041926918e-01 2.399876162375e-01 2.434702891275e-01 2.470523396229e-01 2.507305143134e-01 2.544998053561e-01 2.583601253053e-01 2.623039453824e-01 2.663318454847e-01 2.704411215151e-01 2.746249913193e-01 2.788860764092e-01 2.832173101794e-01 2.876191387302e-01 2.920872361541e-01 2.966185608180e-01 3.012139773394e-01 3.058664911433e-01 3.105790170411e-01 3.153455075345e-01 3.201647038544e-01 3.250374179160e-01 3.299562705245e-01 3.349262677948e-01 3.399386355238e-01 3.449961029280e-01 3.500971288940e-01 3.552358862610e-01 3.604182690104e-01 3.656338363432e-01 3.708884671248e-01 3.761765858657e-01 3.814967000723e-01 3.868512961339e-01 3.922336293225e-01 3.976481825193e-01 4.030891962132e-01 4.085570770072e-01 4.140532213188e-01 4.195710047307e-01 4.251146903204e-01 4.306805125041e-01 4.362663416235e-01 4.418756853582e-01 4.475010173620e-01 4.531478643958e-01 4.588109116216e-01 4.644916888144e-01 4.701881560715e-01 4.758984965450e-01 4.816253190695e-01 4.873638590602e-01 4.931155169393e-01 4.988800645800e-01 5.046536738449e-01 5.104397691721e-01 5.162330137916e-01 5.220371721958e-01 5.278488947746e-01 5.336672731735e-01 5.394937766023e-01 5.453252910523e-01 5.511636328339e-01 5.570060481200e-01 5.628520276599e-01 5.687034221927e-01 5.745563165639e-01 5.804126887006e-01 5.862702050895e-01 5.921289953390e-01 5.979893674919e-01 6.038488639378e-01 6.097097003819e-01 6.155683824927e-01 6.214251794052e-01 6.272819978176e-01 6.331342369147e-01 6.389846529580e-01 6.448316572328e-01 6.506739837066e-01 6.565133047553e-01 6.623455262884e-01 6.681745292057e-01 6.739963357208e-01 6.798115338918e-01 6.856213540763e-01 6.914218025144e-01 6.972160704223e-01 7.030007468339e-01 7.087774660509e-01 7.145452798376e-01 7.203009031302e-01 7.260495476176e-01 7.317846288752e-01 7.375097200494e-01 7.432238768809e-01 7.489233528401e-01 7.546129604310e-01 7.602870440146e-01 7.659490811681e-01 7.715979362125e-01 7.772289166366e-01 7.828477723657e-01 7.884482822655e-01 7.940347353707e-01 7.996047154930e-01 8.051548045592e-01 8.106901439197e-01 8.162051602501e-01 8.217035391610e-01 8.271820641188e-01 8.326396398571e-01 8.380807563058e-01 8.434967315583e-01 8.488944240565e-01 8.542690289484e-01 8.596208472351e-01 8.649527636259e-01 8.702573871421e-01 8.755420812329e-01 8.808008142933e-01 8.860344493305e-01 8.912435039997e-01 8.964250890726e-01 9.015834869588e-01 9.067114902477e-01 9.118138826196e-01 9.168881292869e-01 9.219318852042e-01 9.269495872364e-01 9.319343085605e-01 9.368906175370e-01 9.418159773697e-01 9.467083428221e-01 9.515718047052e-01 9.563986026407e-01 9.611946263005e-01 9.659561903653e-01 9.706818484340e-01 9.753751651409e-01 9.800288981247e-01 9.846488141006e-01 9.892303907201e-01 9.937735287811e-01 9.982805134141e-01 1.002745091003e+00 1.007173175967e+00 1.011558504650e+00 1.015902723087e+00 1.020206371571e+00 1.024465741116e+00 1.028684496713e+00 1.032855936244e+00 1.036984112648e+00 1.041067977710e+00 1.045103310958e+00 1.049095833142e+00 1.053037969072e+00 1.056934389634e+00 1.060781120637e+00 1.064578139217e+00 1.068327690632e+00 1.072024237178e+00 1.075671296471e+00 1.079266097648e+00 1.082808418369e+00 1.086299830323e+00 1.089735666753e+00 1.093120395158e+00 1.096449751572e+00 1.099724427407e+00 1.102945502237e+00 1.106108791850e+00 1.109218467311e+00 1.112270578165e+00 1.115265841285e+00 1.118203959093e+00 1.121084811461e+00 1.123909113738e+00 1.126674005948e+00 1.129382321082e+00 1.132031289732e+00 1.134621610912e+00 1.137153991283e+00 1.139625705070e+00 1.142040555037e+00 1.144393666265e+00 1.146689917526e+00 1.148925998564e+00 1.151102033652e+00 1.153220767135e+00 1.155279099655e+00 1.157280072016e+00 1.159221122937e+00 1.161104814525e+00 1.162931665426e+00 1.164698723415e+00 1.166410137325e+00 1.168064707360e+00 1.169663769818e+00 1.171206914035e+00 1.172695618240e+00 1.174131844844e+00 1.175514108264e+00 1.176846179714e+00 1.178126813263e+00 1.179358811260e+00 1.180543932520e+00 1.181679783558e+00 1.182773682808e+00 1.183822162839e+00 1.184828996270e+00 1.185797779966e+00 1.186725846844e+00 1.187620726449e+00 1.188479546280e+00 1.189307997177e+00 1.190108703020e+00 1.190880182255e+00 1.191630473449e+00 1.192356791500e+00 1.193065295296e+00 1.193758603032e+00 1.194436716535e+00 1.195108752448e+00 1.195770479817e+00 1.196431343011e+00 1.197093357738e+00 1.197755133994e+00 1.198428634488e+00 1.199109666053e+00 1.199807899240e+00 1.200523862010e+00 1.201260630804e+00 1.202027053509e+00 1.202820362177e+00 1.203651120359e+00 1.204520463940e+00 1.205432116741e+00 1.206393791318e+00 1.207404906412e+00 1.208474394287e+00 1.209604272553e+00 1.210799284284e+00 1.212065884999e+00 1.213404239828e+00 1.214824088095e+00 1.216325575295e+00 1.217914162227e+00 1.219596165530e+00 1.221372872851e+00 1.223250075250e+00 1.225230829643e+00 1.227319098625e+00 1.229518787428e+00 1.231831908926e+00 1.234263576595e+00 1.236814907098e+00 1.239488903672e+00 1.242287339205e+00 1.245213438727e+00 1.248267673065e+00 1.251453223895e+00 1.254768146862e+00 1.258214642181e+00 1.261793374030e+00 1.265501945551e+00 1.269342015508e+00 1.273309800981e+00 1.277406481236e+00 1.281628090296e+00 1.285971438300e+00 1.290435827797e+00 1.295015652764e+00 1.299707602925e+00 1.304507753119e+00 1.309409901420e+00 1.314410016491e+00 1.319500015429e+00 1.324676411572e+00 1.329929143475e+00 1.335251881537e+00 1.340638445382e+00 1.346076554342e+00 1.351562339546e+00 1.357082542215e+00 1.362629821461e+00 1.368194215010e+00 1.373762551622e+00 1.379328221098e+00 1.384876661677e+00 1.390397262358e+00 1.395879583450e+00 1.401308433101e+00 1.406675470757e+00 1.411965283060e+00 1.417166340055e+00 1.422266590996e+00 1.427250038017e+00 1.432108529786e+00 1.436824896810e+00 1.441387579036e+00 1.445785458199e+00 1.450001326037e+00 1.454028509826e+00 1.457850009254e+00 1.461455102712e+00 1.464834277808e+00 1.467971670921e+00 1.470860910038e+00 1.473489742951e+00 1.475848328192e+00 1.477929482672e+00 1.479720746272e+00 1.481219478959e+00 1.482415904459e+00 1.483305049520e+00 1.483882006771e+00 1.484142301095e+00 1.484085227386e+00 1.483706696562e+00 1.483007950833e+00 1.481990804990e+00 1.480654742237e+00 1.479007463482e+00 1.477049901350e+00 1.474792229573e+00 1.472242418604e+00 1.469407966788e+00 1.466303730609e+00 1.462940827849e+00 1.459336305853e+00 1.455507785961e+00 1.451471360203e+00 1.447249961537e+00 1.442865977448e+00 1.438343656929e+00 1.433710722164e+00 1.428992332076e+00 1.424221971143e+00 1.419428385274e+00 1.414646000386e+00 1.409908870192e+00 1.405253611198e+00 1.400716370626e+00 1.396336174805e+00 1.392150587534e+00 1.388199117812e+00 1.384521415185e+00 1.381155997537e+00 1.378141410553e+00 1.375516348983e+00 1.373315439086e+00 1.371576112979e+00 1.370330196047e+00 1.369605448243e+00 1.369436230368e+00 1.369839870943e+00 1.370842853765e+00 1.372459379395e+00 1.374702854457e+00 1.377584180703e+00 1.381103543202e+00 1.385262656453e+00 1.390055825180e+00 1.395471070410e+00 1.401494596788e+00 1.408104044064e+00 1.415276669885e+00 1.422981396656e+00 1.431185018231e+00 1.439848372803e+00 1.448930244316e+00 1.458386604044e+00 1.468166901625e+00 1.478222225751e+00 1.488497578185e+00 1.498938244288e+00 1.509487805645e+00 1.520086723667e+00 1.530678311833e+00 1.541199458318e+00 1.551593687377e+00 1.561801640590e+00 1.571759546414e+00 1.581416974483e+00 1.590711077489e+00 1.599588319701e+00 1.607996008660e+00 1.615878648102e+00 1.623193974881e+00 1.629886465256e+00 1.635916253982e+00 1.641243286372e+00 1.645823501491e+00 1.649628987568e+00 1.652621712742e+00 1.654777916247e+00 1.656072800207e+00 1.656482515072e+00 1.655997929366e+00 1.654601001823e+00 1.652288056020e+00 1.649055452915e+00 1.644902657736e+00 1.639842654591e+00 1.633881407715e+00 1.627036189080e+00 1.619332447197e+00 1.610791547313e+00 1.601449097539e+00 1.591341667476e+00 1.580509376162e+00 1.569002355473e+00 1.556870943861e+00 1.544173484055e+00 1.530971283695e+00 1.517332633580e+00 1.503328852488e+00 1.489034414217e+00 1.474530856229e+00 1.459898747551e+00 1.445225932884e+00 1.430600800322e+00 1.416111318849e+00 1.401851907850e+00 1.387911401240e+00 1.374380537590e+00 1.361348669091e+00 1.348900466149e+00 1.337117277858e+00 1.326075112598e+00 1.315844500168e+00 1.306486137377e+00 1.298051984980e+00 1.290587300449e+00 1.284124004640e+00 1.278681272544e+00 1.274269952721e+00 1.270887247255e+00 1.268517718282e+00 1.267135519256e+00 1.266702208599e+00 1.267171232273e+00 1.268484440093e+00 1.270574763098e+00 1.273372426223e+00 1.276795841151e+00 1.280765547698e+00 1.285196937494e+00 1.289999550357e+00 1.295092097603e+00 1.300386140857e+00 1.305800773435e+00 1.311255972437e+00 1.316675615078e+00 1.321990805984e+00 1.327134893559e+00 1.332050534423e+00 1.336683763349e+00 1.340986364587e+00 1.344920939772e+00 1.348447723114e+00 1.351540597130e+00 1.354176069452e+00 1.356333394817e+00 1.357997713098e+00 1.359158848697e+00 1.359806731202e+00 1.359933284760e+00 1.359537530629e+00 1.358612052234e+00 1.357154672561e+00 1.355161663692e+00 1.352625031858e+00 1.349544652118e+00 1.345907029278e+00 1.341708420842e+00 1.336940419125e+00 1.331589885986e+00 1.325655239675e+00 1.319119674395e+00 1.311983394385e+00 1.304245657979e+00 1.295899665289e+00 1.286965436005e+00 1.277448504694e+00 1.267375307248e+00 1.256784602905e+00 1.245710241989e+00 1.234219236856e+00 1.222371259820e+00 1.210248486764e+00 1.197950223774e+00 1.185564431521e+00 1.173220468339e+00 1.161028111697e+00 1.149110445915e+00 1.137600220045e+00 1.126606926195e+00 1.116253214386e+00 1.106630289284e+00 1.097820236512e+00 1.089887483190e+00 1.082849056677e+00 1.076720421694e+00 1.071460857871e+00 1.067009521461e+00 1.063279701198e+00 1.060139469899e+00 1.057457636329e+00 1.055063355917e+00 1.052791195100e+00 1.050469132839e+00 1.047916227718e+00 1.044992483499e+00 1.041545841647e+00 1.037473998873e+00 1.032701788481e+00 1.027178100216e+00 1.020920987439e+00 1.013959317824e+00 1.006386781526e+00 9.983360356582e-01 9.899589139182e-01 9.814690756482e-01 9.730692447354e-01 9.649956247523e-01 9.574815837206e-01 9.507266314395e-01 9.449359140934e-01 9.402388144865e-01 9.367363286949e-01 9.344669010690e-01 9.333927770266e-01 9.334452098119e-01 9.344717859422e-01 9.363046562697e-01 9.387424394867e-01 9.415659066884e-01 9.445947078135e-01 9.476413527485e-01 9.505928651041e-01 9.533826167139e-01 9.560033149765e-01 9.585428042824e-01 9.611331635946e-01 9.639927728687e-01 9.673860724217e-01 9.716041037733e-01 9.769666664222e-01 9.837573084376e-01 9.922334084619e-01 1.002569868641e+00 1.014851786918e+00 1.029063220909e+00 1.045063328646e+00 1.062619504179e+00 1.081393081489e+00 1.100980928641e+00 1.120933085636e+00 1.140775904347e+00 1.160060055451e+00 1.178351177364e+00 1.195287836337e+00 1.210575483871e+00 1.223994404864e+00 1.235433796461e+00 1.244845562674e+00 1.252287473617e+00 1.257876493644e+00 1.261782540403e+00 1.264235071607e+00 1.265450506978e+00 1.265672461286e+00 1.265109353535e+00 1.263925870410e+00 1.262264646507e+00 1.260186004710e+00 1.257722654463e+00 1.254857434108e+00 1.251531270802e+00 1.247686552201e+00 1.243244606309e+00 1.238148256869e+00 1.232355349813e+00 1.225850742748e+00 1.218651243608e+00 1.210783676755e+00 1.202311491715e+00 1.193290118154e+00 1.183788998056e+00 1.173883538849e+00 1.163631286481e+00 1.153126913133e+00 1.142465078791e+00 1.131781624120e+00 1.121271753213e+00 1.111169400873e+00 1.101786734704e+00 1.093465579519e+00 1.086571930582e+00 1.081441883170e+00 1.078327330858e+00 1.077358997672e+00 1.078462674289e+00 1.081380542054e+00 1.085637040822e+00 1.090578674953e+00 1.095457321300e+00 1.099474826315e+00 1.101908474950e+00 1.102172434060e+00 1.099905935295e+00 1.095030371680e+00 1.087748498929e+00 1.078567487465e+00 1.068208100107e+00 1.057525396861e+00 1.047387119103e+00 1.038493607378e+00 1.031280072796e+00 1.025777304364e+00 1.021611328481e+00 1.018056981788e+00 1.014156691542e+00 1.008948207928e+00 1.001640754241e+00 9.918564013981e-01 9.797784111606e-01 9.662411375770e-01 9.527514217885e-01 9.412949450009e-01 9.340623721405e-01 9.329547327873e-01 9.390620221512e-01 9.522726038352e-01 9.711012433634e-01 9.929457868299e-01 1.014532245721e+00 1.032535115764e+00 1.040059573116e+00 1.039845266469e+00 1.034827858513e+00 1.028219566163e+00 1.021540737217e+00 1.014065360450e+00 1.004042204974e+00 9.907379846774e-01 9.758445934585e-01 9.631375888902e-01 9.563676989172e-01 9.567647194440e-01 9.621560475108e-01 9.686386532567e-01 9.737570592564e-01 9.791147837541e-01 9.909435425162e-01 1.018088201752e+00 9.955969018804e-01 9.331300481961e-01 8.875350530227e-01 9.082631068891e-01 9.787837328853e-01 1.035306391263e+00 1.028047959184e+00 9.515597354466e-01 8.518127645346e-01 8.098282787617e-01 8.660649594022e-01 9.636887389590e-01 1.020019420857e+00 9.936461843721e-01 8.999309719555e-01 8.123082812027e-01 8.242658832438e-01 9.400377227866e-01 1.069059882820e+00 1.131649012809e+00 1.100026572502e+00 9.997636944933e-01 9.033603189875e-01 8.907184609348e-01 9.643878774425e-01 1.047441889172e+00 1.070505245149e+00 1.014109760702e+00 9.138968470005e-01 8.514872574879e-01 8.954391272853e-01 1.017057144377e+00 1.130035439948e+00 1.170892254252e+00 1.118937817370e+00 9.934978895612e-01 8.495420997158e-01 7.626835575831e-01 7.732150017655e-01 8.383362903950e-01 8.900294653215e-01 8.955821452471e-01 8.649625736577e-01 8.378697426894e-01 8.524932795665e-01 9.057995893231e-01 9.541933196792e-01 9.509146100848e-01 8.730366181006e-01 7.343416726005e-01 6.003785776145e-01 5.845130609907e-01 7.124453094042e-01 8.750460702209e-01 9.796207258709e-01 9.848721455323e-01 8.913174267941e-01 7.423460915364e-01 6.319150487198e-01 6.584354193178e-01 7.894071405546e-01 9.171895867728e-01 9.794422239911e-01 9.685351316816e-01 9.202972267517e-01 8.940736177738e-01 9.246645405527e-01 9.834203044449e-01 1.009571197213e+00 9.623073261010e-01 8.478375383820e-01 7.363472631698e-01 7.439195684623e-01 8.911805146578e-01 1.065535608348e+00 1.161045355821e+00 1.123546414215e+00 9.497402999817e-01 6.998823814460e-01 5.554430142117e-01 7.118268322543e-01 9.938931706159e-01 1.210380345412e+00 1.283931973163e+00 1.198499251356e+00 9.886892037320e-01 7.520681675691e-01 6.661875583396e-01 8.089969230367e-01 1.015108095434e+00 1.148872125624e+00 1.161981638646e+00 1.059212925049e+00 8.862250629452e-01 7.295311598686e-01 6.933575148712e-01
 4.861035664500e-01 4.856422237884e-01 4.852980968266e-01 4.852732319830e-01 4.854357698409e-01 4.854581735313e-01 4.851496362581e-01 4.846510431035e-01 4.842980187315e-01 4.842861419070e-01 4.844607986983e-01 4.844641907746e-01 4.841040254294e-01 4.835595610904e-01 4.831989265359e-01 4.831985614298e-01 4.833652593660e-01 4.833353694019e-01 4.829390540825e-01 4.823683990565e-01 4.819916460535e-01 4.819850648062e-01 4.821425834977e-01 4.820833104761e-01 4.816427958289e-01 4.810497297852e-01 4.806885012353e-01 4.807020421396e-01 4.808460559523e-01 4.807425378898e-01 4.802647423319e-01 4.796688323430e-01 4.793337981706e-01 4.793694299352e-01 4.794996647019e-01 4.793505523292e-01 4.788406238631e-01 4.782596289219e-01 4.779676227798e-01 4.780256537692e-01 4.781366898369e-01 4.779498128321e-01 4.774177331741e-01 4.768505500602e-01 4.765977596848e-01 4.766839938991e-01 4.767795641388e-01 4.765485476178e-01 4.759964587324e-01 4.754608810395e-01 4.752601952197e-01 4.753627343230e-01 4.754233612100e-01 4.751441416891e-01 4.745836333141e-01 4.740924460611e-01 4.739388094131e-01 4.740353588443e-01 4.740427660943e-01 4.737251780588e-01 4.731803172338e-01 4.727253920056e-01 4.725754446770e-01 4.726353950973e-01 4.725996450691e-01 4.722641677684e-01 4.717235654876e-01 4.712684627846e-01 4.710972726521e-01 4.711279835012e-01 4.710734638942e-01 4.707203799283e-01 4.701476930420e-01 4.696602623642e-01 4.694834167420e-01 4.695258536286e-01 4.694624236622e-01 4.690638920041e-01 4.684375780587e-01 4.679376703980e-01 4.677963228805e-01 4.678723100314e-01 4.677826243883e-01 4.673117418988e-01 4.666490329897e-01 4.661907974616e-01 4.661209029943e-01 4.662123986211e-01 4.660638133162e-01 4.655310085467e-01 4.648808323508e-01 4.645053461725e-01 4.644979387059e-01 4.645626624279e-01 4.643384112430e-01 4.637793543923e-01 4.631884653147e-01 4.628892544868e-01 4.628921153357e-01 4.628950366194e-01 4.626097442492e-01 4.620581395140e-01 4.615267138283e-01 4.612644612535e-01 4.612358619460e-01 4.611726967536e-01 4.608531997094e-01 4.603199357853e-01 4.598255641706e-01 4.595704516096e-01 4.595052707559e-01 4.593938341027e-01 4.590572103677e-01 4.585475637189e-01 4.580862277532e-01 4.578360996685e-01 4.577416562803e-01 4.575934138427e-01 4.572520729975e-01 4.567782494564e-01 4.563571607025e-01 4.561094313563e-01 4.559790342378e-01 4.557987230643e-01 4.554668390544e-01 4.550339337317e-01 4.546411714982e-01 4.543793371318e-01 4.542088900270e-01 4.540085960122e-01 4.536918567490e-01 4.532892182685e-01 4.529081423085e-01 4.526286815011e-01 4.524292536659e-01 4.522152820120e-01 4.519128080432e-01 4.515355905862e-01 4.511671250564e-01 4.508770870083e-01 4.506529940299e-01 4.504259063359e-01 4.501365599386e-01 4.497865109222e-01 4.494319122007e-01 4.491282713907e-01 4.488801245391e-01 4.486416893586e-01 4.483642294882e-01 4.480367671197e-01 4.476930293204e-01 4.473791412358e-01 4.471117620013e-01 4.468619908198e-01 4.465915394061e-01 4.462857870093e-01 4.459608174951e-01 4.456485970993e-01 4.453663258384e-01 4.451036175921e-01 4.448382989293e-01 4.445572337771e-01 4.442598276743e-01 4.439566296930e-01 4.436641083226e-01 4.433890389962e-01 4.431266208627e-01 4.428652260825e-01 4.425919097652e-01 4.423033256366e-01 4.420098332639e-01 4.417274224897e-01 4.414636381189e-01 4.412103258761e-01 4.409534506223e-01 4.406812250971e-01 4.403965939106e-01 4.401155719825e-01 4.398485040051e-01 4.395940979961e-01 4.393424595861e-01 4.390820228720e-01 4.388114960459e-01 4.385394391495e-01 4.382736999574e-01 4.380171443122e-01 4.377636615865e-01 4.375079277970e-01 4.372493805107e-01 4.369911491845e-01 4.367365007181e-01 4.364829873588e-01 4.362296679932e-01 4.359750710124e-01 4.357240061063e-01 4.354785061549e-01 4.352372823170e-01 4.349949646604e-01 4.347479491616e-01 4.345002450704e-01 4.342577458524e-01 4.340215348459e-01 4.337910237935e-01 4.335587983307e-01 4.333233009438e-01 4.330885347781e-01 4.328572689465e-01 4.326309943111e-01 4.324087089723e-01 4.321853641347e-01 4.319617347605e-01 4.317395703448e-01 4.315220113682e-01 4.313082185368e-01 4.310945419125e-01 4.308820992075e-01 4.306707567577e-01 4.304622017508e-01 4.302594582538e-01 4.300585466407e-01 4.298589489307e-01 4.296606640436e-01 4.294640769511e-01 4.292712204261e-01 4.290830460977e-01 4.288977547773e-01 4.287147876504e-01 4.285345037821e-01 4.283555976660e-01 4.281790011929e-01 4.280068526723e-01 4.278386056588e-01 4.276744905053e-01 4.275135211221e-01 4.273543070595e-01 4.271956375564e-01 4.270406993680e-01 4.268904661504e-01 4.267442455560e-01 4.266031504998e-01 4.264628841310e-01 4.263227341238e-01 4.261871549379e-01 4.260556459732e-01 4.259289001384e-01 4.258058549031e-01 4.256853766535e-01 4.255652194050e-01 4.254494335852e-01 4.253377995007e-01 4.252306903574e-01 4.251290594869e-01 4.250293341064e-01 4.249304815958e-01 4.248358711467e-01 4.247462004549e-01 4.246617472618e-01 4.245833876949e-01 4.245062663630e-01 4.244297749509e-01 4.243576967001e-01 4.242912719571e-01 4.242310729072e-01 4.241764900170e-01 4.241215105948e-01 4.240686667607e-01 4.240212442302e-01 4.239788832598e-01 4.239429934578e-01 4.239110440352e-01 4.238801792578e-01 4.238527309720e-01 4.238295988229e-01 4.238117951237e-01 4.237994176970e-01 4.237922326843e-01 4.237865321211e-01 4.237850840063e-01 4.237884052401e-01 4.237963768713e-01 4.238091515665e-01 4.238269805234e-01 4.238479071848e-01 4.238738967909e-01 4.239034702767e-01 4.239367638396e-01 4.239761695589e-01 4.240213565570e-01 4.240709907348e-01 4.241247576064e-01 4.241814210630e-01 4.242427035467e-01 4.243102531182e-01 4.243844345673e-01 4.244621884080e-01 4.245442697083e-01 4.246298971733e-01 4.247204150723e-01 4.248179411211e-01 4.249213805834e-01 4.250289958722e-01 4.251396905315e-01 4.252542655219e-01 4.253756930253e-01 4.255039037744e-01 4.256379326087e-01 4.257751710234e-01 4.259163227412e-01 4.260619483506e-01 4.262146318923e-01 4.263745935496e-01 4.265386077563e-01 4.267049211116e-01 4.268769015301e-01 4.270545640745e-01 4.272392620713e-01 4.274296867534e-01 4.276229241059e-01 4.278218167645e-01 4.280237447873e-01 4.282327831284e-01 4.284490076484e-01 4.286684676494e-01 4.288917450671e-01 4.291203677801e-01 4.293545916115e-01 4.295946544977e-01 4.298396574895e-01 4.300882397955e-01 4.303417653683e-01 4.306018821445e-01 4.308666108451e-01 4.311370191153e-01 4.314098602666e-01 4.316872177838e-01 4.319718566293e-01 4.322626596494e-01 4.325576114884e-01 4.328571359563e-01 4.331593894342e-01 4.334671638575e-01 4.337831727234e-01 4.341028632308e-01 4.344282938743e-01 4.347575075513e-01 4.350895333482e-01 4.354282666062e-01 4.357725601642e-01 4.361220282675e-01 4.364764845747e-01 4.368337382107e-01 4.371959370021e-01 4.375630924835e-01 4.379357846818e-01 4.383138542323e-01 4.386962756143e-01 4.390813144171e-01 4.394717750933e-01 4.398673806197e-01 4.402676609266e-01 4.406717253141e-01 4.410807455039e-01 4.414933022332e-01 4.419109075788e-01 4.423335506922e-01 4.427589390756e-01 4.431893397737e-01 4.436228037733e-01 4.440615613294e-01 4.445048455181e-01 4.449498913058e-01 4.454005422575e-01 4.458531810696e-01 4.463116374438e-01 4.467734963653e-01 4.472374452706e-01 4.477063042612e-01 4.481774747910e-01 4.486530145009e-01 4.491325007651e-01 4.496148640722e-01 4.500999561715e-01 4.505879518675e-01 4.510786805667e-01 4.515738575815e-01 4.520720127776e-01 4.525720614844e-01 4.530751354644e-01 4.535806708184e-01 4.540888248992e-01 4.546010055186e-01 4.551144374382e-01 4.556303652232e-01 4.561486637253e-01 4.566675294349e-01 4.571906735830e-01 4.577161699292e-01 4.582427845797e-01 4.587713231492e-01 4.593009049563e-01 4.598319994095e-01 4.603661827343e-01 4.609020698677e-01 4.614385572338e-01 4.619757344641e-01 4.625137142962e-01 4.630540882709e-01 4.635961914346e-01 4.641391576277e-01 4.646814486076e-01 4.652252246502e-01 4.657686432253e-01 4.663138179422e-01 4.668596340927e-01 4.674055566997e-01 4.679509474617e-01 4.684962296779e-01 4.690429956995e-01 4.695891692971e-01 4.701351798154e-01 4.706809430301e-01 4.712253630660e-01 4.717694418885e-01 4.723142673330e-01 4.728572778607e-01 4.734003277886e-01 4.739414194397e-01 4.744815681055e-01 4.750207455970e-01 4.755586384244e-01 4.760950590533e-01 4.766293839008e-01 4.771627103652e-01 4.776939015232e-01 4.782222638787e-01 4.787488766474e-01 4.792737251280e-01 4.797964232577e-01 4.803165393403e-01 4.808337286104e-01 4.813477009822e-01 4.818584996313e-01 4.823675503248e-01 4.828725098493e-01 4.833747204204e-01 4.838718707799e-01 4.843672235530e-01 4.848588120533e-01 4.853463723446e-01 4.858293450146e-01 4.863082235463e-01 4.867826208841e-01 4.872533628759e-01 4.877196387049e-01 4.881814019302e-01 4.886371298511e-01 4.890889999766e-01 4.895347647519e-01 4.899758988751e-01 4.904118082185e-01 4.908418178908e-01 4.912663801490e-01 4.916843850583e-01 4.920964270812e-01 4.925029349723e-01 4.929026639721e-01 4.932957629470e-01 4.936824406012e-01 4.940612330599e-01 4.944346981068e-01 4.948005828536e-01 4.951585916501e-01 4.955100721080e-01 4.958527076398e-01 4.961884853793e-01 4.965161706945e-01 4.968352756507e-01 4.971470845333e-01 4.974496004661e-01 4.977445087186e-01 4.980300349292e-01 4.983064703628e-01 4.985742692493e-01 4.988324193119e-01 4.990819640658e-01 4.993211230070e-01 4.995504477156e-01 4.997705797758e-01 4.999800791909e-01 5.001802745852e-01 5.003693869850e-01 5.005474002920e-01 5.007157529187e-01 5.008723306952e-01 5.010186306436e-01 5.011538170900e-01 5.012764065236e-01 5.013882701420e-01 5.014885858597e-01 5.015766621836e-01 5.016530615114e-01 5.017167437145e-01 5.017681859578e-01 5.018070295353e-01 5.018331999351e-01 5.018466877626e-01 5.018464279485e-01 5.018337449392e-01 5.018068145823e-01 5.017660895859e-01 5.017130412835e-01 5.016448890640e-01 5.015627224583e-01 5.014668136205e-01 5.013560881260e-01 5.012301666775e-01 5.010896653692e-01 5.009351697981e-01 5.007646472130e-01 5.005790030153e-01 5.003782712247e-01 5.001608191415e-01 4.999286439317e-01 4.996803461923e-01 4.994151484724e-01 4.991350175748e-01 4.988368158070e-01 4.985226154448e-01 4.981919286851e-01 4.978428684494e-01 4.974783364135e-01 4.970955195731e-01 4.966958679441e-01 4.962782303095e-01 4.958421775813e-01 4.953891967152e-01 4.949175814999e-01 4.944276660953e-01 4.939188327149e-01 4.933911050060e-01 4.928459323875e-01 4.922806318746e-01 4.916970695214e-01 4.910933980693e-01 4.904695881149e-01 4.898282384800e-01 4.891654037249e-01 4.884840024847e-01 4.877813492685e-01 4.870589998559e-01 4.863166398573e-01 4.855522643044e-01 4.847690355090e-01 4.839635830869e-01 4.831381398054e-01 4.822916870056e-01 4.814222263011e-01 4.805333985340e-01 4.796217558033e-01 4.786888874774e-01 4.777342739209e-01 4.767569693001e-01 4.757589493356e-01 4.747370158083e-01 4.736938047350e-01 4.726277524959e-01 4.715388673509e-01 4.704279132682e-01 4.692926942415e-01 4.681358497372e-01 4.669553769459e-01 4.657509262025e-01 4.645250069487e-01 4.632735376600e-01 4.619999332894e-01 4.607013723870e-01 4.593792099528e-01 4.580342807076e-01 4.566635930954e-01 4.552704032247e-01 4.538515192957e-01 4.524087039507e-01 4.509426395549e-01 4.494500810776e-01 4.479350697016e-01 4.463938198748e-01 4.448281356917e-01 4.432381538084e-01 4.416219750426e-01 4.399825205433e-01 4.383166946044e-01 4.366266302851e-01 4.349107883923e-01 4.331699155335e-01 4.314050279726e-01 4.296132010237e-01 4.277966627422e-01 4.259549914731e-01 4.240870107644e-01 4.221947891685e-01 4.202757362005e-01 4.183333395569e-01 4.163640626446e-01 4.143693858061e-01 4.123504553251e-01 4.103038337842e-01 4.082339849661e-01 4.061381545164e-01 4.040162972728e-01 4.018701790241e-01 3.996973514730e-01 3.975018417296e-01 3.952786169605e-01 3.930319787104e-01 3.907603523894e-01 3.884624485442e-01 3.861417317321e-01 3.837943620115e-01 3.814239333474e-01 3.790280311365e-01 3.766081548609e-01 3.741654184592e-01 3.716964821948e-01 3.692061122661e-01 3.666907609439e-01 3.641524845019e-01 3.615903055154e-01 3.590053325089e-01 3.563990635272e-01 3.537677445584e-01 3.511165121613e-01 3.484430940617e-01 3.457468901192e-01 3.430311662810e-01 3.402927058561e-01 3.375347675269e-01 3.347563134529e-01 3.319579271386e-01 3.291415750534e-01 3.263033823970e-01 3.234510112564e-01 3.205766221151e-01 3.176868558269e-01 3.147811678318e-01 3.118560143365e-01 3.089188763145e-01 3.059643631220e-01 3.029966378149e-01 3.000157704048e-01 2.970203517316e-01 2.940155964752e-01 2.909968111869e-01 2.879698182602e-01 2.849332640829e-01 2.818872579878e-01 2.788360662490e-01 2.757761387093e-01 2.727131164055e-01 2.696448546505e-01 2.665752655850e-01 2.635046533510e-01 2.604326401028e-01 2.573648875840e-01 2.542978807465e-01 2.512374899714e-01 2.481838533364e-01 2.451380985483e-01 2.421044894738e-01 2.390813329824e-01 2.360750502406e-01 2.330854260726e-01 2.301145807503e-01 2.271673421442e-01 2.242430487131e-01 2.213485485940e-01 2.184830522546e-01 2.156520206488e-01 2.128587620508e-01 2.101032129282e-01 2.073959000055e-01 2.047322917274e-01 2.021234545915e-01 1.995691657477e-01 1.970746868631e-01 1.946460674036e-01 1.922843397111e-01 1.899987189769e-01 1.877901885514e-01 1.856656290010e-01 1.836319458550e-01 1.816896702611e-01 1.798491904173e-01 1.781113598652e-01 1.764851914335e-01 1.749738648209e-01 1.735836303187e-01 1.723208235886e-01 1.711866712419e-01 1.701912409201e-01 1.693350696538e-01 1.686252119493e-01 1.680651007120e-01 1.676568376007e-01 1.674072807860e-01 1.673152850065e-01 1.673871771751e-01 1.676218937856e-01 1.680229781813e-01 1.685909121424e-01 1.693251326670e-01 1.702276348904e-01 1.712945655284e-01 1.725282782653e-01 1.739261057089e-01 1.754840316512e-01 1.772039483816e-01 1.790772016309e-01 1.811058428607e-01 1.832845192861e-01 1.856085636892e-01 1.880772461919e-01 1.906822457177e-01 1.934239494018e-01 1.962946107727e-01 1.992925659437e-01 2.024123567964e-01 2.056486714740e-01 2.090003314453e-01 2.124586852660e-01 2.160250331160e-01 2.196917561197e-01 2.234546808866e-01 2.273125669917e-01 2.312579332466e-01 2.352920531406e-01 2.394070762115e-01 2.436017503443e-01 2.478736071121e-01 2.522164364155e-01 2.566315644695e-01 2.611113262147e-01 2.656571569467e-01 2.702637747084e-01 2.749292606418e-01 2.796525020801e-01 2.844276298871e-01 2.892566170437e-01 2.941358350539e-01 2.990614163017e-01 3.040344304218e-01 3.090492495615e-01 3.141084001803e-01 3.192071232219e-01 3.243430991862e-01 3.295182897485e-01 3.347260785364e-01 3.399712241162e-01 3.452463946377e-01 3.505538848153e-01 3.558912763144e-01 3.612551797657e-01 3.666495618315e-01 3.720669083793e-01 3.775112426435e-01 3.829789131254e-01 3.884675036710e-01 3.939805255532e-01 3.995110206875e-01 4.050633256266e-01 4.106338316878e-01 4.162209754188e-01 4.218263634440e-01 4.274458277237e-01 4.330820403029e-01 4.387319931887e-01 4.443940071334e-01 4.500708174062e-01 4.557564125089e-01 4.614560308127e-01 4.671635821592e-01 4.728812639645e-01 4.786093436581e-01 4.843421350510e-01 4.900861561141e-01 4.958342732338e-01 5.015896184132e-01 5.073507569129e-01 5.131153373553e-01 5.188862986524e-01 5.246582864886e-01 5.304350765200e-01 5.362141035388e-01 5.419940299776e-01 5.477769501207e-01 5.535588653565e-01 5.593425666813e-01 5.651260424450e-01 5.709076882056e-01 5.766891114390e-01 5.824680531045e-01 5.882459531771e-01 5.940194675833e-01 5.997898560676e-01 6.055581481395e-01 6.113197574567e-01 6.170786357710e-01 6.228321982771e-01 6.285797547356e-01 6.343221064006e-01 6.400570400547e-01 6.457865367925e-01 6.515077878688e-01 6.572202589104e-01 6.629270877501e-01 6.686225658404e-01 6.743101494225e-01 6.799878574965e-01 6.856561640173e-01 6.913144127328e-01 6.969605446248e-01 7.025975684311e-01 7.082214410437e-01 7.138330940982e-01 7.194337696222e-01 7.250186226276e-01 7.305926501270e-01 7.361510897215e-01 7.416957901222e-01 7.472267389326e-01 7.527402678452e-01 7.582412824861e-01 7.637236769491e-01 7.691904650151e-01 7.746409066368e-01 7.800720696115e-01 7.854878225078e-01 7.908826886232e-01 7.962599094935e-01 8.016185038543e-01 8.069557826817e-01 8.122752633615e-01 8.175714612892e-01 8.228484353255e-01 8.281036237613e-01 8.333357362576e-01 8.385471775662e-01 8.437326146273e-01 8.488978773417e-01 8.540376978285e-01 8.591520065604e-01 8.642442756087e-01 8.693078240964e-01 8.743480978635e-01 8.793603508427e-01 8.843469748296e-01 8.893071300981e-01 8.942365648262e-01 8.991414559475e-01 9.040145773005e-01 9.088588346644e-01 9.136749299153e-01 9.184572321025e-01 9.232127309674e-01 9.279332815863e-01 9.326226468204e-01 9.372806369842e-01 9.419037148930e-01 9.464954139542e-01 9.510503893760e-01 9.555720283012e-01 9.600583398970e-01 9.645068299052e-01 9.689211700170e-01 9.732949673634e-01 9.776330748265e-01 9.819316713827e-01 9.861913274818e-01 9.904126090373e-01 9.945911336266e-01 9.987309574443e-01 1.002827907175e+00 1.006882607044e+00 1.010895991161e+00 1.014862864130e+00 1.018787758513e+00 1.022666950267e+00 1.026501651793e+00 1.030290467747e+00 1.034031394873e+00 1.037727143277e+00 1.041374083321e+00 1.044973360306e+00 1.048524705435e+00 1.052025270908e+00 1.055477659967e+00 1.058878407059e+00 1.062230293777e+00 1.065529317885e+00 1.068777212878e+00 1.071974482534e+00 1.075117543721e+00 1.078209580241e+00 1.081247498281e+00 1.084232504142e+00 1.087164357760e+00 1.090040664758e+00 1.092864641612e+00 1.095632323003e+00 1.098346487309e+00 1.101005855666e+00 1.103609376315e+00 1.106158338485e+00 1.108651223327e+00 1.111089826022e+00 1.113472709972e+00 1.115800428931e+00 1.118072883248e+00 1.120289303198e+00 1.122451928692e+00 1.124558002429e+00 1.126610392867e+00 1.128606680773e+00 1.130549460170e+00 1.132438340353e+00 1.134272577504e+00 1.136055556237e+00 1.137784830844e+00 1.139462421295e+00 1.141088218622e+00 1.142662855776e+00 1.144188715948e+00 1.145663361870e+00 1.147091847258e+00 1.148472304946e+00 1.149806369236e+00 1.151097162069e+00 1.152341699944e+00 1.153547613023e+00 1.154710855956e+00 1.155834086949e+00 1.156923060832e+00 1.157972707216e+00 1.158991523377e+00 1.159976022669e+00 1.160932239349e+00 1.161861182858e+00 1.162762358720e+00 1.163644406595e+00 1.164503014918e+00 1.165344589655e+00 1.166171825983e+00 1.166983544408e+00 1.167790063765e+00 1.168586261754e+00 1.169380149340e+00 1.170174624247e+00 1.170967860815e+00 1.171770990038e+00 1.172580571582e+00 1.173404382962e+00 1.174244449594e+00 1.175102373497e+00 1.175987848536e+00 1.176895912852e+00 1.177837979644e+00 1.178814075601e+00 1.179827053433e+00 1.180886923609e+00 1.181988913732e+00 1.183144191576e+00 1.184353856043e+00 1.185619935709e+00 1.186952861875e+00 1.188349491575e+00 1.189818213146e+00 1.191360811574e+00 1.192982332255e+00 1.194688618493e+00 1.196478463630e+00 1.198359129965e+00 1.200334328687e+00 1.202406168496e+00 1.204577811385e+00 1.206852379527e+00 1.209234448510e+00 1.211725678469e+00 1.214328106675e+00 1.217044714111e+00 1.219875818032e+00 1.222826080318e+00 1.225893851193e+00 1.229080960858e+00 1.232390110306e+00 1.235818451230e+00 1.239368320292e+00 1.243038585891e+00 1.246826786991e+00 1.250734716262e+00 1.254758830056e+00 1.258896225229e+00 1.263146666706e+00 1.267505196474e+00 1.271968987040e+00 1.276533823992e+00 1.281195878434e+00 1.285949937592e+00 1.290790976524e+00 1.295714015388e+00 1.300710965620e+00 1.305776756471e+00 1.310905145013e+00 1.316086181070e+00 1.321314574597e+00 1.326580284856e+00 1.331874790638e+00 1.337191106121e+00 1.342516517955e+00 1.347844722110e+00 1.353163031307e+00 1.358462188852e+00 1.363732776256e+00 1.368960368489e+00 1.374138075492e+00 1.379251465013e+00 1.384289193797e+00 1.389241367276e+00 1.394092932131e+00 1.398836753794e+00 1.403455288476e+00 1.407940088019e+00 1.412279787902e+00 1.416457375486e+00 1.420467913569e+00 1.424294550515e+00 1.427927312170e+00 1.431357136792e+00 1.434567947967e+00 1.437555133317e+00 1.440304306711e+00 1.442807822472e+00 1.445057256241e+00 1.447041281400e+00 1.448755395192e+00 1.450189573079e+00 1.451339314748e+00 1.452199860405e+00 1.452763903254e+00 1.453031080278e+00 1.452995135655e+00 1.452657924344e+00 1.452018645142e+00 1.451075326636e+00 1.449834887641e+00 1.448297065451e+00 1.446468428694e+00 1.444356071639e+00 1.441965443256e+00 1.439309949101e+00 1.436398241714e+00 1.433243157516e+00 1.429860888830e+00 1.426265458227e+00 1.422477034446e+00 1.418514327234e+00 1.414399369281e+00 1.410155812179e+00 1.405807923201e+00 1.401384701436e+00 1.396912346921e+00 1.392423420103e+00 1.387948070103e+00 1.383519400729e+00 1.379172864910e+00 1.374944608546e+00 1.370870050625e+00 1.366986791689e+00 1.363332807995e+00 1.359946681280e+00 1.356865759779e+00 1.354128788290e+00 1.351770124641e+00 1.349829566040e+00 1.348337935940e+00 1.347329340301e+00 1.346835878776e+00 1.346881986825e+00 1.347496062949e+00 1.348696122392e+00 1.350502804575e+00 1.352930253809e+00 1.355986108687e+00 1.359677288514e+00 1.364003832471e+00 1.368961397154e+00 1.374544805286e+00 1.380735048951e+00 1.387517932030e+00 1.394869296366e+00 1.402762244338e+00 1.411163856201e+00 1.420040182735e+00 1.429350527785e+00 1.439051908747e+00 1.449100167825e+00 1.459443599079e+00 1.470032514562e+00 1.480814288481e+00 1.491731663644e+00 1.502730724402e+00 1.513751478291e+00 1.524737191522e+00 1.535629918692e+00 1.546367954904e+00 1.556898919754e+00 1.567159369088e+00 1.577096808347e+00 1.586655781356e+00 1.595778531981e+00 1.604420091195e+00 1.612522764251e+00 1.620043768056e+00 1.626937827457e+00 1.633157513032e+00 1.638669124343e+00 1.643430244148e+00 1.647411451644e+00 1.650582751402e+00 1.652911971013e+00 1.654385012311e+00 1.654974816178e+00 1.654671242245e+00 1.653465086650e+00 1.651344102588e+00 1.648314185357e+00 1.644371654619e+00 1.639526604529e+00 1.633794430887e+00 1.627185813458e+00 1.619729748410e+00 1.611449491684e+00 1.602378134766e+00 1.592554923701e+00 1.582018263135e+00 1.570820148949e+00 1.559011035729e+00 1.546647727463e+00 1.533794093611e+00 1.520515980717e+00 1.506886010808e+00 1.492977098698e+00 1.478871391589e+00 1.464650505162e+00 1.450399559173e+00 1.436208359686e+00 1.422163256740e+00 1.408358196995e+00 1.394882134259e+00 1.381824487467e+00 1.369275516891e+00 1.357317611933e+00 1.346032994534e+00 1.335498398437e+00 1.325781616020e+00 1.316945792537e+00 1.309043846443e+00 1.302118740711e+00 1.296202852244e+00 1.291318978677e+00 1.287476454617e+00 1.284674376738e+00 1.282898025175e+00 1.282123075180e+00 1.282312432791e+00 1.283418202618e+00 1.285386803161e+00 1.288149709090e+00 1.291637577484e+00 1.295771057696e+00 1.300466404374e+00 1.305642210270e+00 1.311206567459e+00 1.317072893335e+00 1.323155895235e+00 1.329366912062e+00 1.335627507901e+00 1.341856254418e+00 1.347978441435e+00 1.353926280743e+00 1.359635431573e+00 1.365048181611e+00 1.370111254319e+00 1.374780574793e+00 1.379015185206e+00 1.382780189558e+00 1.386049352182e+00 1.388798733965e+00 1.391009730157e+00 1.392668735385e+00 1.393766476043e+00 1.394294488689e+00 1.394249397500e+00 1.393629391323e+00 1.392431475882e+00 1.390657881941e+00 1.388304793571e+00 1.385376963961e+00 1.381872076425e+00 1.377788572251e+00 1.373129332602e+00 1.367888511745e+00 1.362069955810e+00 1.355671530592e+00 1.348691308220e+00 1.341139494486e+00 1.333015218453e+00 1.324334093486e+00 1.315112742621e+00 1.305366460179e+00 1.295136101571e+00 1.284451760180e+00 1.273365369185e+00 1.261937260736e+00 1.250229396723e+00 1.238332367603e+00 1.226325547669e+00 1.214310569501e+00 1.202397978062e+00 1.190689766069e+00 1.179310661941e+00 1.168364072321e+00 1.157961928422e+00 1.148207214320e+00 1.139176628001e+00 1.130949665198e+00 1.123561568043e+00 1.117039524711e+00 1.111378127498e+00 1.106530609698e+00 1.102443081320e+00 1.099010956173e+00 1.096116770180e+00 1.093623259744e+00 1.091362155274e+00 1.089175788338e+00 1.086879803112e+00 1.084313611722e+00 1.081315204030e+00 1.077735830919e+00 1.073470659889e+00 1.068415138945e+00 1.062521548710e+00 1.055772591902e+00 1.048178391374e+00 1.039818093650e+00 1.030772499077e+00 1.021193071638e+00 1.011245466494e+00 1.001116066454e+00 9.910309237010e-01 9.811882242600e-01 9.718123572132e-01 9.630951109082e-01 9.551887000102e-01 9.482346802638e-01 9.422882218947e-01 9.373822810040e-01 9.334804854567e-01 9.304889015458e-01 9.282955832049e-01 9.267244354254e-01 9.256167489165e-01 9.247971235962e-01 9.241073617836e-01 9.234491926476e-01 9.227416570100e-01 9.220002438652e-01 9.212948750770e-01 9.207664097375e-01 9.206490690385e-01 9.212078556154e-01 9.227825851040e-01 9.257170348503e-01 9.303528303291e-01 9.370040894721e-01 9.458981225843e-01 9.571852062551e-01 9.708872316688e-01 9.869051389178e-01 1.005016402552e+00 1.024879991530e+00 1.046077027779e+00 1.068110290594e+00 1.090463643595e+00 1.112611307532e+00 1.134050396176e+00 1.154340065074e+00 1.173087089669e+00 1.190004436342e+00 1.204878191105e+00 1.217591625596e+00 1.228131570426e+00 1.236543691320e+00 1.242972147722e+00 1.247597953758e+00 1.250639523401e+00 1.252350074292e+00 1.252948994344e+00 1.252665405642e+00 1.251673091162e+00 1.250100220901e+00 1.248045103062e+00 1.245527717172e+00 1.242558343577e+00 1.239099744809e+00 1.235101563119e+00 1.230525682322e+00 1.225326716698e+00 1.219496942276e+00 1.213044282006e+00 1.206005801338e+00 1.198446070875e+00 1.190436199950e+00 1.182073778652e+00 1.173438692767e+00 1.164629646164e+00 1.155739927585e+00 1.146859168152e+00 1.138115308226e+00 1.129639530517e+00 1.121613740443e+00 1.114261753065e+00 1.107834077357e+00 1.102618317773e+00 1.098882074505e+00 1.096855214034e+00 1.096670561420e+00 1.098323705960e+00 1.101648723323e+00 1.106278161557e+00 1.111693123602e+00 1.117222613388e+00 1.122123711759e+00 1.125667456009e+00 1.127183688375e+00 1.126185824446e+00 1.122401056133e+00 1.115834635325e+00 1.106785709696e+00 1.095811042860e+00 1.083708340278e+00 1.071370636056e+00 1.059692820260e+00 1.049417166878e+00 1.040974592901e+00 1.034427782657e+00 1.029403154535e+00 1.025181598865e+00 1.020816184905e+00 1.015318750108e+00 1.007896493730e+00 9.981154679183e-01 9.861031626251e-01 9.726144966810e-01 9.590348384227e-01 9.472616252976e-01 9.393768700643e-01 9.372543742125e-01 9.420303459253e-01 9.537103056138e-01 9.710211611629e-01 9.915455820245e-01 1.012186874559e+00 1.029690257515e+00 1.041229323820e+00 1.042598516855e+00 1.035739027933e+00 1.024139941481e+00 1.011651940720e+00 1.000386198707e+00 9.899814220217e-01 9.787260563632e-01 9.656555053464e-01 9.520852333281e-01 9.413971569180e-01 9.370670233081e-01 9.402843677232e-01 9.491175850823e-01 9.600608174681e-01 9.708556395504e-01 9.825221647747e-01 9.991904832158e-01 1.026112612782e+00 1.023751500986e+00 9.515682395189e-01 8.624241464472e-01 8.323516311527e-01 8.879124267824e-01 9.718576808906e-01 1.014189072305e+00 9.874061568036e-01 9.164025843830e-01 8.658918415684e-01 8.884394671848e-01 9.610123830725e-01 1.012413138974e+00 9.919305359563e-01 8.995171866859e-01 7.950199646479e-01 7.792473384657e-01 8.878122231720e-01 1.039349773074e+00 1.143842342690e+00 1.160619026470e+00 1.099352026198e+00 1.011710329020e+00 9.659944880865e-01 9.905995325073e-01 1.044128642865e+00 1.064258938427e+00 1.019399447357e+00 9.249930019614e-01 8.421884879369e-01 8.450251029991e-01 9.417111174415e-01 1.064972546363e+00 1.146328021307e+00 1.151188384089e+00 1.079051281261e+00 9.584215703944e-01 8.401634795739e-01 7.782610795655e-01 7.888548451449e-01 8.356384390037e-01 8.735597102426e-01 8.841751427918e-01 8.784375855054e-01 8.819061878587e-01 9.089021432056e-01 9.442663221574e-01 9.533128572450e-01 9.064748566396e-01 7.989537077555e-01 6.664400498729e-01 5.961956280377e-01 6.626568350078e-01 8.098219526939e-01 9.350491360083e-01 9.772117243013e-01 9.202209746728e-01 7.923346276455e-01 6.734620165682e-01 6.699017753204e-01 7.866808223880e-01 9.209513116549e-01 9.935268383641e-01 9.816173164002e-01 9.129800088241e-01 8.553059329963e-01 8.713657496160e-01 9.485382114890e-01 1.013577078363e+00 1.005098462826e+00 9.086735407707e-01 7.713775324365e-01 7.084310107896e-01 8.060106481516e-01 9.833707802388e-01 1.113973095984e+00 1.124064510527e+00 9.945523007404e-01 7.638228083629e-01 5.661311730787e-01 6.288806279195e-01 8.859773727212e-01 1.120722833697e+00 1.232693483310e+00 1.191878043745e+00 1.017574890684e+00 7.834435705627e-01 6.420086443533e-01 7.319073694882e-01 9.419940158857e-01 1.116115625678e+00 1.186324831203e+00 1.140353943740e+00 1.003849569619e+00 8.375376940677e-01 7.342626302331e-01
 4.811456283121e-01 4.806688650633e-01 4.803089256163e-01 4.802662079426e-01 4.804094759558e-01 4.804104814612e-01 4.800831827168e-01 4.795689777124e-01 4.792013283577e-01 4.791721113457e-01 4.793256357945e-01 4.793074108391e-01 4.789277634954e-01 4.783669594520e-01 4.779911574517e-01 4.779730197987e-01 4.781192477124e-01 4.780683132717e-01 4.776531070523e-01 4.770666060861e-01 4.766754140803e-01 4.766518437674e-01 4.767898769978e-01 4.767096190776e-01 4.762505952330e-01 4.756421574700e-01 4.752671021742e-01 4.752657863147e-01 4.753909352280e-01 4.752665840247e-01 4.747715784814e-01 4.741614980409e-01 4.738145594844e-01 4.738346555262e-01 4.739459460409e-01 4.737776370504e-01 4.732511571367e-01 4.726572805522e-01 4.723542535296e-01 4.723977271449e-01 4.724910675882e-01 4.722854940377e-01 4.717381305417e-01 4.711596318638e-01 4.708958923594e-01 4.709688064257e-01 4.710481439116e-01 4.707988329474e-01 4.702325866831e-01 4.696873492300e-01 4.694780737389e-01 4.695690093995e-01 4.696142574501e-01 4.693186822833e-01 4.687457634598e-01 4.682464523582e-01 4.680868895522e-01 4.681729105870e-01 4.681656757334e-01 4.678340063799e-01 4.672790059588e-01 4.668202447733e-01 4.666661728795e-01 4.667172409411e-01 4.666679031566e-01 4.663202882413e-01 4.657725870187e-01 4.653153679531e-01 4.651424209276e-01 4.651650357832e-01 4.650988777283e-01 4.647357620632e-01 4.641577411217e-01 4.636692311659e-01 4.634909858832e-01 4.635262578968e-01 4.634519236996e-01 4.630439119456e-01 4.624155078090e-01 4.619146448936e-01 4.617717002734e-01 4.618400155222e-01 4.617396314459e-01 4.612614518406e-01 4.605951052429e-01 4.601373939134e-01 4.600662274003e-01 4.601502747776e-01 4.599920839131e-01 4.594521712214e-01 4.588005958436e-01 4.584256950669e-01 4.584170510360e-01 4.584759211810e-01 4.582449112411e-01 4.576808611149e-01 4.570898827488e-01 4.567938455553e-01 4.567980476641e-01 4.567969578227e-01 4.565068500055e-01 4.559523845350e-01 4.554239569844e-01 4.551664159929e-01 4.551407804684e-01 4.550766842235e-01 4.547546977256e-01 4.542218470832e-01 4.537315757457e-01 4.534825268276e-01 4.534211761886e-01 4.533105411866e-01 4.529738747841e-01 4.524655124396e-01 4.520096585906e-01 4.517668603193e-01 4.516772122524e-01 4.515319470023e-01 4.511922167903e-01 4.507223035338e-01 4.503082302775e-01 4.500681007152e-01 4.499439831263e-01 4.497693724810e-01 4.494417706892e-01 4.490149790692e-01 4.486312088636e-01 4.483779930373e-01 4.482161416422e-01 4.480235628821e-01 4.477139862322e-01 4.473189076443e-01 4.469486867548e-01 4.466807338007e-01 4.464919944083e-01 4.462873208861e-01 4.459935356410e-01 4.456265970291e-01 4.452709683103e-01 4.449930965485e-01 4.447817683211e-01 4.445663793504e-01 4.442880961626e-01 4.439514576873e-01 4.436108914359e-01 4.433226595323e-01 4.430890363647e-01 4.428637423676e-01 4.426006619514e-01 4.422888658505e-01 4.419621397615e-01 4.416660461765e-01 4.414150781627e-01 4.411816220443e-01 4.409281998591e-01 4.406398729034e-01 4.403343350794e-01 4.400413390157e-01 4.397784570913e-01 4.395353495034e-01 4.392898813966e-01 4.390282825001e-01 4.387516575810e-01 4.384708678576e-01 4.381999365210e-01 4.379478384874e-01 4.377084290737e-01 4.374692518303e-01 4.372198191202e-01 4.369550389578e-01 4.366863914460e-01 4.364295104806e-01 4.361910305858e-01 4.359640360350e-01 4.357329937119e-01 4.354870887102e-01 4.352295775751e-01 4.349757392247e-01 4.347373370759e-01 4.345122168306e-01 4.342889586579e-01 4.340572112836e-01 4.338158649409e-01 4.335750576782e-01 4.333407745062e-01 4.331152306384e-01 4.328935244884e-01 4.326697449169e-01 4.324436372876e-01 4.322183185781e-01 4.319972151137e-01 4.317778608023e-01 4.315585070046e-01 4.313393566423e-01 4.311240470692e-01 4.309142944198e-01 4.307091528747e-01 4.305029483704e-01 4.302934920372e-01 4.300836321843e-01 4.298797658315e-01 4.296829400984e-01 4.294907151684e-01 4.292983813326e-01 4.291031400050e-01 4.289078954831e-01 4.287180439794e-01 4.285341888505e-01 4.283525532507e-01 4.281721830212e-01 4.279909856991e-01 4.278118498253e-01 4.276387817989e-01 4.274692454861e-01 4.273003711953e-01 4.271327526490e-01 4.269665217708e-01 4.268044381109e-01 4.266475689577e-01 4.264939730707e-01 4.263418250283e-01 4.261910737460e-01 4.260428697755e-01 4.258986499730e-01 4.257595992840e-01 4.256239286280e-01 4.254910627988e-01 4.253609838897e-01 4.252331207061e-01 4.251076465884e-01 4.249874084332e-01 4.248713176356e-01 4.247587345534e-01 4.246513794698e-01 4.245447567233e-01 4.244400570487e-01 4.243390850905e-01 4.242434247846e-01 4.241525652915e-01 4.240662082929e-01 4.239814473004e-01 4.238973277535e-01 4.238178606298e-01 4.237426396315e-01 4.236730963769e-01 4.236079047526e-01 4.235443171386e-01 4.234824430671e-01 4.234257269928e-01 4.233729879876e-01 4.233244315363e-01 4.232816514327e-01 4.232418009231e-01 4.232033730522e-01 4.231690654208e-01 4.231395202165e-01 4.231161641197e-01 4.230996582041e-01 4.230835494431e-01 4.230690660466e-01 4.230593293050e-01 4.230555077284e-01 4.230584823470e-01 4.230660216274e-01 4.230749554704e-01 4.230855761763e-01 4.231013436723e-01 4.231236455683e-01 4.231514631847e-01 4.231834286439e-01 4.232173333326e-01 4.232541920399e-01 4.232971701758e-01 4.233447385408e-01 4.233977145685e-01 4.234555600466e-01 4.235161476636e-01 4.235801484495e-01 4.236490632029e-01 4.237232971962e-01 4.238028867018e-01 4.238874407577e-01 4.239753849268e-01 4.240679323905e-01 4.241645808664e-01 4.242653077359e-01 4.243715498375e-01 4.244837312912e-01 4.246004188600e-01 4.247207068393e-01 4.248450273750e-01 4.249743892291e-01 4.251100599524e-01 4.252509681095e-01 4.253968427116e-01 4.255459537156e-01 4.256981343997e-01 4.258563849643e-01 4.260220125599e-01 4.261924492578e-01 4.263672078621e-01 4.265455155228e-01 4.267273587228e-01 4.269161302481e-01 4.271118292312e-01 4.273124032324e-01 4.275156722905e-01 4.277230930330e-01 4.279352080872e-01 4.281552842354e-01 4.283812279305e-01 4.286109719089e-01 4.288439267684e-01 4.290810751895e-01 4.293238788657e-01 4.295746039163e-01 4.298296407849e-01 4.300884641164e-01 4.303506274358e-01 4.306174884947e-01 4.308908502259e-01 4.311704358208e-01 4.314539810842e-01 4.317405856931e-01 4.320319727875e-01 4.323287413547e-01 4.326316404996e-01 4.329380971347e-01 4.332473991737e-01 4.335623024098e-01 4.338828991034e-01 4.342086131345e-01 4.345385285145e-01 4.348715890841e-01 4.352079306428e-01 4.355509407817e-01 4.359001448059e-01 4.362527009680e-01 4.366097009702e-01 4.369687027487e-01 4.373328730945e-01 4.377034264566e-01 4.380792693764e-01 4.384588825609e-01 4.388419612642e-01 4.392274943225e-01 4.396188328858e-01 4.400153323796e-01 4.404171598713e-01 4.408223704945e-01 4.412301729098e-01 4.416414930387e-01 4.420582153959e-01 4.424800925048e-01 4.429053198919e-01 4.433338991204e-01 4.437662583858e-01 4.442015771345e-01 4.446422197613e-01 4.450866872289e-01 4.455347971700e-01 4.459857070964e-01 4.464402002944e-01 4.468994183696e-01 4.473614621237e-01 4.478268052943e-01 4.482958875295e-01 4.487670296020e-01 4.492429821122e-01 4.497211935911e-01 4.502019453202e-01 4.506869237711e-01 4.511742494492e-01 4.516642101001e-01 4.521577411312e-01 4.526530991518e-01 4.531519292953e-01 4.536521109024e-01 4.541549641067e-01 4.546616321762e-01 4.551697788874e-01 4.556798321594e-01 4.561924755451e-01 4.567069438344e-01 4.572237983883e-01 4.577434568614e-01 4.582638599597e-01 4.587858960530e-01 4.593094170458e-01 4.598343767011e-01 4.603622790734e-01 4.608914312466e-01 4.614208458499e-01 4.619523428119e-01 4.624832228200e-01 4.630165458671e-01 4.635515995010e-01 4.640863552479e-01 4.646230492814e-01 4.651583539364e-01 4.656954631962e-01 4.662330894528e-01 4.667712143709e-01 4.673103350678e-01 4.678479765762e-01 4.683861618792e-01 4.689244310452e-01 4.694625669909e-01 4.700012945451e-01 4.705387075628e-01 4.710753307738e-01 4.716118863639e-01 4.721481922767e-01 4.726838634336e-01 4.732182449764e-01 4.737514977622e-01 4.742833458413e-01 4.748144657653e-01 4.753442856357e-01 4.758729576967e-01 4.763997930517e-01 4.769249083470e-01 4.774486180197e-01 4.779704701212e-01 4.784902484719e-01 4.790072865062e-01 4.795221032346e-01 4.800351221889e-01 4.805456163992e-01 4.810528963560e-01 4.815583370691e-01 4.820599685609e-01 4.825593462050e-01 4.830552131937e-01 4.835480347712e-01 4.840367837333e-01 4.845222922154e-01 4.850043217680e-01 4.854822630210e-01 4.859570201865e-01 4.864263268137e-01 4.868915388588e-01 4.873532220163e-01 4.878107327598e-01 4.882628856523e-01 4.887100485110e-01 4.891517654794e-01 4.895897031593e-01 4.900222422048e-01 4.904490890345e-01 4.908704019373e-01 4.912862752697e-01 4.916968669202e-01 4.921010182917e-01 4.924992590650e-01 4.928910377654e-01 4.932764929855e-01 4.936562550780e-01 4.940285433792e-01 4.943945730264e-01 4.947534412973e-01 4.951048129437e-01 4.954497612762e-01 4.957861767770e-01 4.961162885426e-01 4.964383024078e-01 4.967523644886e-01 4.970585233048e-01 4.973548271449e-01 4.976448550123e-01 4.979258154130e-01 4.981984682148e-01 4.984617994019e-01 4.987162583319e-01 4.989620055272e-01 4.991978167089e-01 4.994248477649e-01 4.996422185222e-01 4.998492386512e-01 5.000475212552e-01 5.002343014534e-01 5.004115094489e-01 5.005784129028e-01 5.007344149764e-01 5.008801628050e-01 5.010150102399e-01 5.011381152502e-01 5.012507020037e-01 5.013518152599e-01 5.014410423367e-01 5.015188987117e-01 5.015846413258e-01 5.016386231973e-01 5.016799226711e-01 5.017092137907e-01 5.017264974125e-01 5.017303054269e-01 5.017216144595e-01 5.016997211619e-01 5.016645180317e-01 5.016166465204e-01 5.015544856815e-01 5.014785995111e-01 5.013899785964e-01 5.012859569786e-01 5.011684643558e-01 5.010361345878e-01 5.008899716325e-01 5.007291994180e-01 5.005526783060e-01 5.003620209441e-01 5.001557387621e-01 4.999340502880e-01 4.996975312538e-01 4.994439960755e-01 4.991763143318e-01 4.988914661391e-01 4.985904327622e-01 4.982734673658e-01 4.979400944743e-01 4.975900869393e-01 4.972225286043e-01 4.968388974385e-01 4.964381271523e-01 4.960191492506e-01 4.955834002728e-01 4.951294070243e-01 4.946584265866e-01 4.941691079342e-01 4.936614122346e-01 4.931363736548e-01 4.925909713998e-01 4.920292063109e-01 4.914469368343e-01 4.908467609048e-01 4.902276534566e-01 4.895883725848e-01 4.889306475497e-01 4.882529329525e-01 4.875551991061e-01 4.868386879597e-01 4.861006861847e-01 4.853440074905e-01 4.845661947980e-01 4.837677048481e-01 4.829494770876e-01 4.821088923830e-01 4.812500632603e-01 4.803683723207e-01 4.794655241813e-01 4.785420116227e-01 4.775950905427e-01 4.766294264650e-01 4.756403720439e-01 4.746295511175e-01 4.735976906874e-01 4.725420077101e-01 4.714658570323e-01 4.703655800990e-01 4.692437814165e-01 4.680992093105e-01 4.669310757942e-01 4.657409188889e-01 4.645266575741e-01 4.632897686568e-01 4.620295764545e-01 4.607453983543e-01 4.594397644408e-01 4.581080216057e-01 4.567535367052e-01 4.553757169023e-01 4.539721761016e-01 4.525467779513e-01 4.510950460380e-01 4.496202888937e-01 4.481208336006e-01 4.465961010321e-01 4.450481055976e-01 4.434741730235e-01 4.418769369002e-01 4.402531638216e-01 4.386051805963e-01 4.369330544028e-01 4.352335468803e-01 4.335113798013e-01 4.317624803196e-01 4.299885094690e-01 4.281892259082e-01 4.263635853514e-01 4.245146061360e-01 4.226379882319e-01 4.207370848522e-01 4.188101853384e-01 4.168569499134e-01 4.148793822694e-01 4.128738890906e-01 4.108451919145e-01 4.087886187970e-01 4.067076632457e-01 4.046002935648e-01 4.024667786898e-01 4.003084851550e-01 3.981234174913e-01 3.959128225190e-01 3.936775389102e-01 3.914143862080e-01 3.891277844251e-01 3.868140427253e-01 3.844750637386e-01 3.821111001076e-01 3.797199613681e-01 3.773053388196e-01 3.748641153962e-01 3.723988123276e-01 3.699074597944e-01 3.673904772860e-01 3.648503131162e-01 3.622833221733e-01 3.596938726584e-01 3.570787992160e-01 3.544384562682e-01 3.517756967103e-01 3.490867449852e-01 3.463761518246e-01 3.436401599659e-01 3.408815260318e-01 3.381010138447e-01 3.352951487522e-01 3.324688764941e-01 3.296186261100e-01 3.267468593543e-01 3.238536814580e-01 3.209383053783e-01 3.180034667580e-01 3.150455803957e-01 3.120696592590e-01 3.090721074597e-01 3.060559661021e-01 3.030221682759e-01 2.999667081539e-01 2.968967827503e-01 2.938073855581e-01 2.907021697803e-01 2.875808667707e-01 2.844425953418e-01 2.812922850416e-01 2.781250918991e-01 2.749456222472e-01 2.717550851353e-01 2.685507912145e-01 2.653378814387e-01 2.621138321413e-01 2.588820690828e-01 2.556421143283e-01 2.523953695999e-01 2.491448456795e-01 2.458884567348e-01 2.426317682533e-01 2.393728859134e-01 2.361141715504e-01 2.328591692758e-01 2.296057535555e-01 2.263604464766e-01 2.231213285280e-01 2.198924349394e-01 2.166761263104e-01 2.134726505543e-01 2.102885023266e-01 2.071213844897e-01 2.039785796102e-01 2.008602242745e-01 1.977702886680e-01 1.947133149151e-01 1.916897602517e-01 1.887082553631e-01 1.857676273832e-01 1.828756255011e-01 1.800362810059e-01 1.772522062287e-01 1.745310659266e-01 1.718755277327e-01 1.692940793959e-01 1.667898239701e-01 1.643687400973e-01 1.620395816567e-01 1.598050385549e-01 1.576754517020e-01 1.556540483744e-01 1.537504247234e-01 1.519696986398e-01 1.503191753318e-01 1.488074406767e-01 1.474374785308e-01 1.462204693290e-01 1.451590949039e-01 1.442614685313e-01 1.435324111491e-01 1.429755944414e-01 1.425992717658e-01 1.424034428215e-01 1.423935720285e-01 1.425723623098e-01 1.429396994774e-01 1.434980790486e-01 1.442466181861e-01 1.451864199656e-01 1.463129150026e-01 1.476267004809e-01 1.491247028444e-01 1.508010044610e-01 1.526558433605e-01 1.546808211838e-01 1.568742594049e-01 1.592287284753e-01 1.617399590500e-01 1.644040623802e-01 1.672120997432e-01 1.701612112359e-01 1.732444635240e-01 1.764559169824e-01 1.797925566108e-01 1.832444072460e-01 1.868118839980e-01 1.904840520326e-01 1.942610839674e-01 1.981360584417e-01 2.021026273748e-01 2.061607321795e-01 2.103006303529e-01 2.145236444212e-01 2.188222793997e-01 2.231939853674e-01 2.276370337674e-01 2.321445230320e-01 2.367172491939e-01 2.413488244887e-01 2.460389046056e-01 2.507847241538e-01 2.555810295011e-01 2.604297508134e-01 2.653230438143e-01 2.702636281220e-01 2.752472105905e-01 2.802717012800e-01 2.853371763410e-01 2.904385340608e-01 2.955772048110e-01 3.007494652110e-01 3.059539171316e-01 3.111914309513e-01 3.164563183746e-01 3.217521508061e-01 3.270738284387e-01 3.324208355378e-01 3.377943146319e-01 3.431884338585e-01 3.486077433699e-01 3.540459177562e-01 3.595055641624e-01 3.649848898979e-01 3.704811094152e-01 3.759964780370e-01 3.815266796769e-01 3.870728960174e-01 3.926335662928e-01 3.982073524580e-01 4.037957858221e-01 4.093941355392e-01 4.150057838081e-01 4.206274117708e-01 4.262585345834e-01 4.319001578745e-01 4.375484393164e-01 4.432060768858e-01 4.488704001425e-01 4.545416657388e-01 4.602183536745e-01 4.658996825839e-01 4.715866571462e-01 4.772773986005e-01 4.829710808423e-01 4.886692554216e-01 4.943671465694e-01 5.000702252120e-01 5.057723352928e-01 5.114758396647e-01 5.171799559566e-01 5.228823910634e-01 5.285862562467e-01 5.342869782071e-01 5.399867724246e-01 5.456846919014e-01 5.513780088515e-01 5.570711020784e-01 5.627589367472e-01 5.684431609335e-01 5.741230869151e-01 5.797974626047e-01 5.854683791956e-01 5.911312347013e-01 5.967893534556e-01 6.024402850134e-01 6.080835937573e-01 6.137221737044e-01 6.193502798537e-01 6.249717777197e-01 6.305843121136e-01 6.361872831747e-01 6.417826947225e-01 6.473657906250e-01 6.529415132524e-01 6.585045525304e-01 6.640582477709e-01 6.696003502163e-01 6.751289414569e-01 6.806487717391e-01 6.861540311048e-01 6.916466221581e-01 6.971270419270e-01 7.025920341393e-01 7.080451318297e-01 7.134825342793e-01 7.189055672075e-01 7.243140841307e-01 7.297047744887e-01 7.350823830097e-01 7.404418093592e-01 7.457848541430e-01 7.511110408823e-01 7.564178423987e-01 7.617093670906e-01 7.669813467238e-01 7.722346163472e-01 7.774683843589e-01 7.826814960102e-01 7.878772375502e-01 7.930498546766e-01 7.982028925272e-01 8.033347696740e-01 8.084429410133e-01 8.135316983673e-01 8.185948714483e-01 8.236381517399e-01 8.286563008672e-01 8.336499227093e-01 8.386222058425e-01 8.435665579812e-01 8.484878583276e-01 8.533819034014e-01 8.582504116301e-01 8.630935193048e-01 8.679072037138e-01 8.726960908028e-01 8.774554205964e-01 8.821862020054e-01 8.868911319991e-01 8.915630504326e-01 8.962084795552e-01 9.008213742344e-01 9.054035644999e-01 9.099567651681e-01 9.144752532024e-01 9.189646324360e-01 9.234186689688e-01 9.278406958420e-01 9.322293637033e-01 9.365817278786e-01 9.409029335322e-01 9.451851812874e-01 9.494334065287e-01 9.536442814590e-01 9.578179611394e-01 9.619558565379e-01 9.660526777197e-01 9.701131162651e-01 9.741332647771e-01 9.781129293604e-01 9.820544445260e-01 9.859520277259e-01 9.898103960567e-01 9.936249729590e-01 9.973981080568e-01 1.001128482707e+00 1.004813067777e+00 1.008455710420e+00 1.012051115822e+00 1.015602020709e+00 1.019107857596e+00 1.022566827531e+00 1.025979712715e+00 1.029344382175e+00 1.032662584674e+00 1.035932206513e+00 1.039152706973e+00 1.042325720566e+00 1.045448145778e+00 1.048521862621e+00 1.051545090066e+00 1.054518548342e+00 1.057441372622e+00 1.060313073785e+00 1.063134829782e+00 1.065905327207e+00 1.068623983380e+00 1.071291826968e+00 1.073907751259e+00 1.076472452851e+00 1.078984661953e+00 1.081445688906e+00 1.083853397659e+00 1.086210390037e+00 1.088516211369e+00 1.090769028559e+00 1.092972313321e+00 1.095122567777e+00 1.097222307548e+00 1.099270395513e+00 1.101268288984e+00 1.103216134614e+00 1.105113346688e+00 1.106961480480e+00 1.108760613110e+00 1.110509840973e+00 1.112213020547e+00 1.113867164900e+00 1.115476356575e+00 1.117038180397e+00 1.118556686017e+00 1.120030291186e+00 1.121460424235e+00 1.122850914341e+00 1.124197580351e+00 1.125507016190e+00 1.126777047997e+00 1.128009862785e+00 1.129210602982e+00 1.130373563810e+00 1.131507625066e+00 1.132610367628e+00 1.133685122028e+00 1.134735359043e+00 1.135757894680e+00 1.136762611325e+00 1.137744828280e+00 1.138709216098e+00 1.139661341821e+00 1.140597457064e+00 1.141527100712e+00 1.142447006453e+00 1.143363945869e+00 1.144281232112e+00 1.145195841675e+00 1.146119204722e+00 1.147046185468e+00 1.147986404404e+00 1.148940284532e+00 1.149909066686e+00 1.150901771946e+00 1.151915320767e+00 1.152957710430e+00 1.154031482919e+00 1.155137656615e+00 1.156283929730e+00 1.157469935198e+00 1.158702904845e+00 1.159982990831e+00 1.161315138516e+00 1.162705576892e+00 1.164152851753e+00 1.165665697210e+00 1.167243906414e+00 1.168892771820e+00 1.170616709395e+00 1.172415361489e+00 1.174298007437e+00 1.176263444598e+00 1.178315079422e+00 1.180458216705e+00 1.182692674347e+00 1.185024080473e+00 1.187452849315e+00 1.189982526261e+00 1.192616048982e+00 1.195352639698e+00 1.198197442105e+00 1.201148109924e+00 1.204208531792e+00 1.207379226195e+00 1.210658889936e+00 1.214049291436e+00 1.217549999899e+00 1.221159622456e+00 1.224878066991e+00 1.228703792212e+00 1.232635354142e+00 1.236669774487e+00 1.240806123955e+00 1.245039802920e+00 1.249368510727e+00 1.253788496499e+00 1.258294971067e+00 1.262883476480e+00 1.267549347165e+00 1.272287116858e+00 1.277089986151e+00 1.281953728421e+00 1.286870460188e+00 1.291833649333e+00 1.296834602867e+00 1.301867833693e+00 1.306923751909e+00 1.311993009659e+00 1.317069602890e+00 1.322142310257e+00 1.327201493099e+00 1.332239773514e+00 1.337244281370e+00 1.342207314538e+00 1.347117036797e+00 1.351963103952e+00 1.356736762409e+00 1.361422919700e+00 1.366015371121e+00 1.370499130693e+00 1.374864529520e+00 1.379103054865e+00 1.383197037144e+00 1.387142675855e+00 1.390923779660e+00 1.394532379153e+00 1.397957828350e+00 1.401185709680e+00 1.404212980134e+00 1.407023672166e+00 1.409610669999e+00 1.411966657480e+00 1.414079016913e+00 1.415944468278e+00 1.417552194407e+00 1.418897047894e+00 1.419974595594e+00 1.420775437056e+00 1.421300772987e+00 1.421542862099e+00 1.421501511641e+00 1.421175672055e+00 1.420562220536e+00 1.419666979439e+00 1.418487459682e+00 1.417030247538e+00 1.415298371472e+00 1.413297015839e+00 1.411037588989e+00 1.408526148294e+00 1.405773663667e+00 1.402794107797e+00 1.399599159069e+00 1.396206781232e+00 1.392631158663e+00 1.388893966991e+00 1.385014854776e+00 1.381016289874e+00 1.376922244495e+00 1.372758546080e+00 1.368552936355e+00 1.364334908962e+00 1.360133864478e+00 1.355981617288e+00 1.351911496158e+00 1.347959729226e+00 1.344158993268e+00 1.340547216191e+00 1.337159565476e+00 1.334033240227e+00 1.331206344805e+00 1.328713143575e+00 1.326592949581e+00 1.324877898910e+00 1.323603291329e+00 1.322801723822e+00 1.322501514970e+00 1.322733918138e+00 1.323520203931e+00 1.324884233466e+00 1.326844870448e+00 1.329415035832e+00 1.332609126285e+00 1.336429741451e+00 1.340881465741e+00 1.345961931120e+00 1.351662916943e+00 1.357974957641e+00 1.364880637840e+00 1.372357824552e+00 1.380383866312e+00 1.388928069970e+00 1.397957823955e+00 1.407435274124e+00 1.417320586221e+00 1.427568769448e+00 1.438134649511e+00 1.448967907017e+00 1.460016335073e+00 1.471230158418e+00 1.482550322332e+00 1.493924548435e+00 1.505294306938e+00 1.516601974609e+00 1.527793354739e+00 1.538805875986e+00 1.549588854358e+00 1.560084236049e+00 1.570234113603e+00 1.579990459848e+00 1.589296190587e+00 1.598104447232e+00 1.606366929571e+00 1.614033077158e+00 1.621066448119e+00 1.627419531236e+00 1.633057703980e+00 1.637945707252e+00 1.642048004459e+00 1.645343316691e+00 1.647798910772e+00 1.649397022428e+00 1.650121650741e+00 1.649954690247e+00 1.648892503452e+00 1.646924426160e+00 1.644052594214e+00 1.640282621007e+00 1.635617915416e+00 1.630077086334e+00 1.623673233809e+00 1.616432466202e+00 1.608382918689e+00 1.599553274688e+00 1.589986919842e+00 1.579722613385e+00 1.568808039850e+00 1.557299468270e+00 1.545251137146e+00 1.532727253056e+00 1.519792428613e+00 1.506521246648e+00 1.492986542526e+00 1.479267269742e+00 1.465448766092e+00 1.451611345313e+00 1.437847984005e+00 1.424244793971e+00 1.410891155553e+00 1.397880297099e+00 1.385297492452e+00 1.373233482280e+00 1.361771973844e+00 1.350992603165e+00 1.340971979939e+00 1.331778590181e+00 1.323473905074e+00 1.316110420239e+00 1.309732625358e+00 1.304372972187e+00 1.300053494346e+00 1.296785450276e+00 1.294567101376e+00 1.293385084213e+00 1.293214361417e+00 1.294022320706e+00 1.295759282787e+00 1.298370727022e+00 1.301793398986e+00 1.305953869529e+00 1.310777202014e+00 1.316179268004e+00 1.322075248549e+00 1.328378167525e+00 1.334995345197e+00 1.341843003649e+00 1.348831943301e+00 1.355878007610e+00 1.362900734125e+00 1.369820952026e+00 1.376567279602e+00 1.383073557956e+00 1.389276662258e+00 1.395120987333e+00 1.400555343775e+00 1.405538821339e+00 1.410029912774e+00 1.413997930991e+00 1.417417747153e+00 1.420263808902e+00 1.422522685456e+00 1.424183790518e+00 1.425233721277e+00 1.425672395343e+00 1.425496234017e+00 1.424703885302e+00 1.423299874815e+00 1.421285932648e+00 1.418666670383e+00 1.415448338083e+00 1.411633572188e+00 1.407230064736e+00 1.402243213390e+00 1.396676669895e+00 1.390541003393e+00 1.383838944705e+00 1.376584139956e+00 1.368785470248e+00 1.360456631357e+00 1.351620381762e+00 1.342293182197e+00 1.332507627110e+00 1.322302023704e+00 1.311713348036e+00 1.300800865390e+00 1.289618454649e+00 1.278238051535e+00 1.266740884995e+00 1.255205540361e+00 1.243734942686e+00 1.232418984504e+00 1.221365885644e+00 1.210680040331e+00 1.200455315103e+00 1.190797557537e+00 1.181784301157e+00 1.173493446174e+00 1.165979716902e+00 1.159273370178e+00 1.153396418220e+00 1.148318808508e+00 1.144008204575e+00 1.140394879518e+00 1.137374284978e+00 1.134838677623e+00 1.132637171646e+00 1.130622646707e+00 1.128627099223e+00 1.126478122757e+00 1.124017957881e+00 1.121075281413e+00 1.117518529176e+00 1.113219289658e+00 1.108076357847e+00 1.102034478972e+00 1.095044775143e+00 1.087125747981e+00 1.078308810962e+00 1.068668377158e+00 1.058329533602e+00 1.047417948916e+00 1.036118619245e+00 1.024611524288e+00 1.013089732919e+00 1.001769469126e+00 9.908160820983e-01 9.804135570112e-01 9.706883985248e-01 9.617323644480e-01 9.536071282594e-01 9.462932926067e-01 9.397598376006e-01 9.339099338229e-01 9.286154728499e-01 9.237508922083e-01 9.191485457910e-01 9.146923183372e-01 9.102687095744e-01 9.058149005230e-01 9.013459824868e-01 8.969139145661e-01 8.926827078282e-01 8.888712474953e-01 8.857752629734e-01 8.837628566840e-01 8.832128299761e-01 8.845442606680e-01 8.881281391839e-01 8.942829872848e-01 9.032405961223e-01 9.150912515130e-01 9.298067335075e-01 9.471953598884e-01 9.669435185570e-01 9.886206859918e-01 1.011704356145e+00 1.035636648813e+00 1.059822281530e+00 1.083696022891e+00 1.106723914252e+00 1.128437687101e+00 1.148455163903e+00 1.166472337520e+00 1.182299478166e+00 1.195827096302e+00 1.207049229493e+00 1.216046681669e+00 1.222951109671e+00 1.227976257235e+00 1.231344242947e+00 1.233304229634e+00 1.234107513044e+00 1.233960667217e+00 1.233062013340e+00 1.231542607428e+00 1.229495853486e+00 1.226976060050e+00 1.223981002950e+00 1.220506677214e+00 1.216517485518e+00 1.211984579077e+00 1.206900896470e+00 1.201263601964e+00 1.195114499441e+00 1.188507237076e+00 1.181525424857e+00 1.174270149104e+00 1.166842844217e+00 1.159362975085e+00 1.151930291934e+00 1.144660681877e+00 1.137664416289e+00 1.131056991864e+00 1.124989990370e+00 1.119614822238e+00 1.115131476963e+00 1.111747196517e+00 1.109665568846e+00 1.109082226641e+00 1.110111331358e+00 1.112776693513e+00 1.116966666438e+00 1.122409405012e+00 1.128676987275e+00 1.135187719844e+00 1.141276838866e+00 1.146214649208e+00 1.149313917566e+00 1.149991298449e+00 1.147820696277e+00 1.142633228554e+00 1.134513768444e+00 1.123840075566e+00 1.111256668132e+00 1.097602224590e+00 1.083845732102e+00 1.070911705600e+00 1.059576477318e+00 1.050312768718e+00 1.043184923224e+00 1.037854313229e+00 1.033598572309e+00 1.029477219852e+00 1.024496479628e+00 1.017823226014e+00 1.008992666735e+00 9.980344055791e-01 9.856003450305e-01 9.729281579675e-01 9.617305532127e-01 9.539435652805e-01 9.512998417656e-01 9.549195890557e-01 9.648941503115e-01 9.801358169599e-01 9.984910541070e-01 1.017082585898e+00 1.032840324694e+00 1.042984266377e+00 1.045520607612e+00 1.039407902556e+00 1.025182254683e+00 1.006883242219e+00 9.889544506572e-01 9.739788851209e-01 9.617714911354e-01 9.504417948811e-01 9.386173327905e-01 9.271607989311e-01 9.191087635868e-01 9.177916179411e-01 9.244861833935e-01 9.375000506879e-01 9.535011701288e-01 9.699673946538e-01 9.867361337038e-01 1.005216259333e+00 1.025295519170e+00 1.036757746716e+00 9.622666780902e-01 8.401439062103e-01 7.609091714177e-01 7.977668726968e-01 9.092701575328e-01 1.002209024921e+00 1.025160350452e+00 9.831292718577e-01 9.257831195869e-01 9.126694835295e-01 9.538097052568e-01 9.981967677695e-01 9.901145798893e-01 9.135252697429e-01 8.085644997972e-01 7.661479194275e-01 8.485662216821e-01 1.002249714044e+00 1.135141019596e+00 1.193872034926e+00 1.171629287295e+00 1.100284172277e+00 1.034087437017e+00 1.014751917036e+00 1.035402056218e+00 1.051632676942e+00 1.025041000203e+00 9.498901936668e-01 8.595231106861e-01 8.161357427821e-01 8.631403692232e-01 9.743224590075e-01 1.085577711997e+00 1.146409180035e+00 1.133827127582e+00 1.051432518080e+00 9.281487641077e-01 8.154421784160e-01 7.682110693833e-01 7.980517845323e-01 8.603726050743e-01 9.056416620670e-01 9.147362063302e-01 9.005672646302e-01 8.925564938819e-01 9.081223473229e-01 9.319535278635e-01 9.282750559681e-01 8.705194437211e-01 7.641588113951e-01 6.614328806906e-01 6.483424813495e-01 7.465045904333e-01 8.747711265904e-01 9.513661156235e-01 9.394307135695e-01 8.495076919481e-01 7.425348318924e-01 7.140723960106e-01 7.994424047480e-01 9.222384646238e-01 9.962456748015e-01 9.838611917056e-01 9.007153360687e-01 8.136202642012e-01 8.086124572705e-01 8.974461312427e-01 9.997344519089e-01 1.035440221385e+00 9.718379579031e-01 8.329561301904e-01 7.104529235097e-01 7.290936548587e-01 8.806036542371e-01 1.035298253735e+00 1.097098338340e+00 1.029475474263e+00 8.501244271895e-01 6.459411371253e-01 5.970743033325e-01 7.702861125073e-01 9.913839296938e-01 1.131433815613e+00 1.141567709597e+00 1.023804531591e+00 8.274909020184e-01 6.646664812481e-01 6.822234143090e-01 8.595357611700e-01 1.050951876632e+00 1.168160307517e+00 1.179906706238e+00 1.092184951110e+00 9.434457150811e-01 8.063879552775e-01
 4.764425188903e-01 4.759533566601e-01 4.755812000679e-01 4.755245126969e-01 4.756515456825e-01 4.756356527653e-01 4.752924881525e-01 4.747658105495e-01 4.743871000095e-01 4.743442040505e-01 4.744804450638e-01 4.744443087305e-01 4.740491297385e-01 4.734756962926e-01 4.730873487133e-01 4.730560017799e-01 4.731858763854e-01 4.731170912783e-01 4.726869640540e-01 4.720885413667e-01 4.716867842180e-01 4.716497546720e-01 4.717726551228e-01 4.716753817976e-01 4.712011464881e-01 4.705808200303e-01 4.701965036251e-01 4.701836410509e-01 4.702946335467e-01 4.701539125827e-01 4.696439202389e-01 4.690252683913e-01 4.686704825020e-01 4.686801745303e-01 4.687763233016e-01 4.685920991905e-01 4.680531672570e-01 4.674514916982e-01 4.671410477971e-01 4.671749323366e-01 4.672541934337e-01 4.670342922733e-01 4.664757326887e-01 4.658899358859e-01 4.656202251598e-01 4.656841057374e-01 4.657507448277e-01 4.654887412283e-01 4.649118275386e-01 4.643609959854e-01 4.641483224429e-01 4.642324093656e-01 4.642655468742e-01 4.639577206344e-01 4.633767959748e-01 4.628751963718e-01 4.627137406717e-01 4.627946147379e-01 4.627770929597e-01 4.624347884702e-01 4.618749265599e-01 4.614154881336e-01 4.612628634974e-01 4.613095308556e-01 4.612522020867e-01 4.608963423575e-01 4.603466834231e-01 4.598916772502e-01 4.597207539099e-01 4.597411745754e-01 4.596676226959e-01 4.592994380430e-01 4.587223733346e-01 4.582377551895e-01 4.580619251505e-01 4.580948589565e-01 4.580150369913e-01 4.576028914688e-01 4.569758136682e-01 4.564805872957e-01 4.563409521832e-01 4.564071495713e-01 4.563014234578e-01 4.558198902857e-01 4.551564415248e-01 4.547035321969e-01 4.546360656740e-01 4.547181215024e-01 4.545559435794e-01 4.540139088604e-01 4.533652272510e-01 4.529971483895e-01 4.529930738032e-01 4.530518948000e-01 4.528177437297e-01 4.522544362301e-01 4.516685538436e-01 4.513809503018e-01 4.513910211211e-01 4.513923701496e-01 4.511027534630e-01 4.505514370785e-01 4.500307732708e-01 4.497847642667e-01 4.497668855005e-01 4.497067642689e-01 4.493878558695e-01 4.488601626840e-01 4.483802563065e-01 4.481434583604e-01 4.480912952493e-01 4.479873321243e-01 4.476553551828e-01 4.471548899591e-01 4.467099427984e-01 4.464799184881e-01 4.464010232870e-01 4.462638981723e-01 4.459313306939e-01 4.454708565400e-01 4.450698140878e-01 4.448434859755e-01 4.447318823919e-01 4.445684328231e-01 4.442503314557e-01 4.438349838564e-01 4.434653584132e-01 4.432282586531e-01 4.430812888355e-01 4.429016451912e-01 4.426053533150e-01 4.422242538354e-01 4.418693859002e-01 4.416183673963e-01 4.414457788182e-01 4.412573749160e-01 4.409788032149e-01 4.406273606798e-01 4.402899169398e-01 4.400302803912e-01 4.398377537227e-01 4.396402642833e-01 4.393799807901e-01 4.390614112284e-01 4.387411641821e-01 4.384735454549e-01 4.382608153236e-01 4.380566254583e-01 4.378131422292e-01 4.375225895515e-01 4.372179252378e-01 4.369451774380e-01 4.367166007289e-01 4.365068472435e-01 4.362762247744e-01 4.360111303616e-01 4.357305202413e-01 4.354632858563e-01 4.352250705839e-01 4.350072397467e-01 4.347878949193e-01 4.345531981282e-01 4.343034425922e-01 4.340500223919e-01 4.338075969925e-01 4.335831178164e-01 4.333726079871e-01 4.331627042186e-01 4.329421874100e-01 4.327072496615e-01 4.324690508826e-01 4.322432185495e-01 4.320363747539e-01 4.318409818547e-01 4.316415172760e-01 4.314274944111e-01 4.312033705563e-01 4.309831186390e-01 4.307794247208e-01 4.305881277642e-01 4.303995143580e-01 4.302029098176e-01 4.299968703473e-01 4.297912651631e-01 4.295943110006e-01 4.294055052015e-01 4.292207395735e-01 4.290345541527e-01 4.288465289870e-01 4.286601316832e-01 4.284778230688e-01 4.282983220398e-01 4.281173294242e-01 4.279390236998e-01 4.277647841227e-01 4.275968828962e-01 4.274333630468e-01 4.272688171229e-01 4.271009039803e-01 4.269344372052e-01 4.267737740976e-01 4.266211884698e-01 4.264727733604e-01 4.263248563876e-01 4.261739812911e-01 4.260249802973e-01 4.258810356732e-01 4.257427999636e-01 4.256082128783e-01 4.254744651535e-01 4.253409456487e-01 4.252100621861e-01 4.250847660138e-01 4.249636778284e-01 4.248439080673e-01 4.247257090391e-01 4.246095057792e-01 4.244974609779e-01 4.243917411984e-01 4.242889899373e-01 4.241875350531e-01 4.240892613733e-01 4.239930398363e-01 4.239012209571e-01 4.238150207479e-01 4.237327279811e-01 4.236530947527e-01 4.235768450199e-01 4.235035304651e-01 4.234323964519e-01 4.233666029205e-01 4.233067326392e-01 4.232502643973e-01 4.231983672290e-01 4.231482581428e-01 4.230993874384e-01 4.230555818493e-01 4.230169030303e-01 4.229834560003e-01 4.229547054560e-01 4.229277659869e-01 4.229020373605e-01 4.228810110502e-01 4.228656553036e-01 4.228549372747e-01 4.228491190914e-01 4.228444889216e-01 4.228433333628e-01 4.228452939722e-01 4.228532580978e-01 4.228664162221e-01 4.228845471421e-01 4.229051884974e-01 4.229282060886e-01 4.229552751906e-01 4.229874544430e-01 4.230267506111e-01 4.230710228970e-01 4.231181867439e-01 4.231658281439e-01 4.232183210475e-01 4.232771423987e-01 4.233434340792e-01 4.234146359508e-01 4.234857244430e-01 4.235598954651e-01 4.236396498397e-01 4.237250178398e-01 4.238168902363e-01 4.239135172484e-01 4.240109044193e-01 4.241120349768e-01 4.242182269094e-01 4.243296465681e-01 4.244479755799e-01 4.245697609895e-01 4.246950584479e-01 4.248234736348e-01 4.249574098079e-01 4.250956735159e-01 4.252399203572e-01 4.253890574869e-01 4.255412988927e-01 4.256975250168e-01 4.258591801494e-01 4.260246176887e-01 4.261959962559e-01 4.263726490965e-01 4.265533962626e-01 4.267380635925e-01 4.269261769193e-01 4.271194617094e-01 4.273193743381e-01 4.275243758293e-01 4.277335057020e-01 4.279465434177e-01 4.281632134949e-01 4.283847564073e-01 4.286133758360e-01 4.288471558611e-01 4.290845963042e-01 4.293251520073e-01 4.295692444260e-01 4.298199334181e-01 4.300785661071e-01 4.303409189415e-01 4.306062840544e-01 4.308742616072e-01 4.311479969337e-01 4.314284428042e-01 4.317151477550e-01 4.320045293497e-01 4.322976618431e-01 4.325943005287e-01 4.328962610544e-01 4.332061551527e-01 4.335200267006e-01 4.338366305084e-01 4.341564486284e-01 4.344812735099e-01 4.348113858873e-01 4.351474863628e-01 4.354871362436e-01 4.358291542194e-01 4.361759645946e-01 4.365281098213e-01 4.368848237402e-01 4.372459140922e-01 4.376089402552e-01 4.379766224947e-01 4.383504131279e-01 4.387280272355e-01 4.391091304539e-01 4.394929496910e-01 4.398795578399e-01 4.402724262156e-01 4.406706639116e-01 4.410728654879e-01 4.414769428029e-01 4.418837264289e-01 4.422944383011e-01 4.427115830645e-01 4.431328189325e-01 4.435572387864e-01 4.439843182070e-01 4.444139538830e-01 4.448474848675e-01 4.452865668613e-01 4.457293946422e-01 4.461755550775e-01 4.466236565954e-01 4.470742793449e-01 4.475292135206e-01 4.479883918491e-01 4.484514726218e-01 4.489166876283e-01 4.493837091721e-01 4.498536408826e-01 4.503281829068e-01 4.508055737411e-01 4.512855962363e-01 4.517684945755e-01 4.522532956064e-01 4.527416620824e-01 4.532325170193e-01 4.537254259840e-01 4.542212369212e-01 4.547192719719e-01 4.552204429497e-01 4.557227864651e-01 4.562270678660e-01 4.567336103351e-01 4.572428753104e-01 4.577534277312e-01 4.582674751466e-01 4.587802471463e-01 4.592955549205e-01 4.598138351460e-01 4.603326620718e-01 4.608538812119e-01 4.613758134474e-01 4.618986240784e-01 4.624226537847e-01 4.629475246405e-01 4.634739944176e-01 4.640024161553e-01 4.645305269124e-01 4.650589698186e-01 4.655883408273e-01 4.661176741853e-01 4.666488051270e-01 4.671799648527e-01 4.677104559483e-01 4.682415709477e-01 4.687718221486e-01 4.693031206225e-01 4.698351215524e-01 4.703659122934e-01 4.708965939102e-01 4.714253065599e-01 4.719546559847e-01 4.724835852457e-01 4.730116964746e-01 4.735389467795e-01 4.740645203604e-01 4.745891190363e-01 4.751132886972e-01 4.756365697422e-01 4.761575813679e-01 4.766771478562e-01 4.771943158034e-01 4.777107691243e-01 4.782250249158e-01 4.787377631183e-01 4.792479689042e-01 4.797556922930e-01 4.802611760097e-01 4.807652858546e-01 4.812667601087e-01 4.817651465840e-01 4.822602199860e-01 4.827522891490e-01 4.832426574503e-01 4.837289998997e-01 4.842131726918e-01 4.846930463802e-01 4.851689290835e-01 4.856423040062e-01 4.861116102470e-01 4.865767330402e-01 4.870383418054e-01 4.874950526549e-01 4.879478636972e-01 4.883969196678e-01 4.888405805742e-01 4.892795339600e-01 4.897140767841e-01 4.901439487750e-01 4.905690607447e-01 4.909875682533e-01 4.914013482851e-01 4.918096454889e-01 4.922124414166e-01 4.926090259341e-01 4.930004006824e-01 4.933851301820e-01 4.937635709256e-01 4.941364944504e-01 4.945020539542e-01 4.948619555197e-01 4.952135681406e-01 4.955595718133e-01 4.958987761986e-01 4.962301099503e-01 4.965545809671e-01 4.968710209731e-01 4.971796733029e-01 4.974816564399e-01 4.977748417538e-01 4.980608301396e-01 4.983378726466e-01 4.986064754552e-01 4.988668345878e-01 4.991181051429e-01 4.993615911033e-01 4.995949112546e-01 4.998193580759e-01 5.000350529290e-01 5.002408692180e-01 5.004375275887e-01 5.006236094931e-01 5.008006978916e-01 5.009673344131e-01 5.011234818503e-01 5.012698306118e-01 5.014047014335e-01 5.015294517669e-01 5.016440051565e-01 5.017467566330e-01 5.018389495995e-01 5.019192435834e-01 5.019880135699e-01 5.020457786127e-01 5.020908768819e-01 5.021250538016e-01 5.021463771246e-01 5.021551887235e-01 5.021523225558e-01 5.021362236948e-01 5.021082903383e-01 5.020665690384e-01 5.020116433427e-01 5.019444897981e-01 5.018631104508e-01 5.017682875710e-01 5.016594523926e-01 5.015370491121e-01 5.014012134603e-01 5.012507497518e-01 5.010854022933e-01 5.009057103981e-01 5.007114131632e-01 5.005030817168e-01 5.002786667359e-01 5.000391001995e-01 4.997850457505e-01 4.995149463622e-01 4.992290917411e-01 4.989283080963e-01 4.986103812133e-01 4.982770777473e-01 4.979276165381e-01 4.975611795738e-01 4.971783166656e-01 4.967779819068e-01 4.963624546006e-01 4.959280999934e-01 4.954773193419e-01 4.950095627785e-01 4.945227106586e-01 4.940200454503e-01 4.934982324475e-01 4.929590744759e-01 4.924016368888e-01 4.918259596151e-01 4.912314656320e-01 4.906177953987e-01 4.899859255934e-01 4.893356913770e-01 4.886653965813e-01 4.879765979007e-01 4.872674902427e-01 4.865397192994e-01 4.857919414094e-01 4.850236252610e-01 4.842372615633e-01 4.834284832317e-01 4.826011211353e-01 4.817518077468e-01 4.808820853907e-01 4.799930475112e-01 4.790813731654e-01 4.781500934070e-01 4.771966199711e-01 4.762226215717e-01 4.752273821854e-01 4.742091267953e-01 4.731704440662e-01 4.721098587150e-01 4.710264737003e-01 4.699222204697e-01 4.687934311162e-01 4.676446190029e-01 4.664721533261e-01 4.652771659344e-01 4.640601584966e-01 4.628181850071e-01 4.615560051385e-01 4.602683429143e-01 4.589583553003e-01 4.576255919571e-01 4.562675912080e-01 4.548886063657e-01 4.534830906292e-01 4.520548328340e-01 4.506033539283e-01 4.491259477112e-01 4.476270530384e-01 4.461012342711e-01 4.445527456364e-01 4.429794339779e-01 4.413813813744e-01 4.397590604497e-01 4.381108527694e-01 4.364384724817e-01 4.347408981589e-01 4.330183474287e-01 4.312714666634e-01 4.294978365126e-01 4.277006540530e-01 4.258774133274e-01 4.240277996750e-01 4.221545203612e-01 4.202538542079e-01 4.183290516140e-01 4.163773969719e-01 4.144006187053e-01 4.123982261194e-01 4.103686349081e-01 4.083155070956e-01 4.062346632451e-01 4.041284216586e-01 4.019968485641e-01 3.998372496731e-01 3.976542065103e-01 3.954432244350e-01 3.932068043689e-01 3.909443743990e-01 3.886556020394e-01 3.863422320376e-01 3.839998282417e-01 3.816340231659e-01 3.792414594953e-01 3.768223167978e-01 3.743780341846e-01 3.719068716091e-01 3.694109728990e-01 3.668880119645e-01 3.643404199127e-01 3.617667208313e-01 3.591666507863e-01 3.565426830990e-01 3.538912217891e-01 3.512157720785e-01 3.485153894881e-01 3.457882550519e-01 3.430375647979e-01 3.402605022284e-01 3.374602803024e-01 3.346351411042e-01 3.317849019301e-01 3.289116815101e-01 3.260125195013e-01 3.230917869180e-01 3.201455691045e-01 3.171770239216e-01 3.141861838133e-01 3.111697587725e-01 3.081343518129e-01 3.050738537422e-01 3.019921816441e-01 2.988901750092e-01 2.957654684454e-01 2.926212033839e-01 2.894545375346e-01 2.862702679429e-01 2.830648734869e-01 2.798404356260e-01 2.765987853719e-01 2.733373431770e-01 2.700601029852e-01 2.667646517536e-01 2.634529770108e-01 2.601272341677e-01 2.567850941145e-01 2.534306414378e-01 2.500617665968e-01 2.466816854746e-01 2.432894222773e-01 2.398862622820e-01 2.364752527254e-01 2.330544911429e-01 2.296277110280e-01 2.261953065457e-01 2.227576644039e-01 2.193186322118e-01 2.158763646343e-01 2.124360172779e-01 2.089967619632e-01 2.055615612261e-01 2.021334187489e-01 1.987107485877e-01 1.953012178859e-01 1.919038223194e-01 1.885226234095e-01 1.851599454281e-01 1.818174349657e-01 1.785015005681e-01 1.752132305036e-01 1.719583613656e-01 1.687385140650e-01 1.655600865799e-01 1.624281782716e-01 1.593443114944e-01 1.563193822757e-01 1.533539836448e-01 1.504571593588e-01 1.476344444388e-01 1.448926892569e-01 1.422407440620e-01 1.396828522500e-01 1.372307255950e-01 1.348911175950e-01 1.326708080833e-01 1.305833551988e-01 1.286324299702e-01 1.268324966743e-01 1.251886018041e-01 1.237128044266e-01 1.224120100124e-01 1.212955894305e-01 1.203719098943e-01 1.196461004291e-01 1.191286877807e-01 1.188210404058e-01 1.187294942216e-01 1.188583715650e-01 1.192064047588e-01 1.197778365827e-01 1.205696983404e-01 1.215819892241e-01 1.228094101839e-01 1.242506366167e-01 1.258994927514e-01 1.277496907778e-01 1.297953339956e-01 1.320289859176e-01 1.344444829662e-01 1.370333610471e-01 1.397872059153e-01 1.427006007057e-01 1.457624216903e-01 1.489682484190e-01 1.523091765070e-01 1.557770845739e-01 1.593676430696e-01 1.630709344459e-01 1.668846155750e-01 1.707985487158e-01 1.748095130598e-01 1.789121128660e-01 1.830989246928e-01 1.873702217773e-01 1.917153468223e-01 1.961338619933e-01 2.006223008430e-01 2.051730417775e-01 2.097881033327e-01 2.144584245382e-01 2.191856602517e-01 2.239642299086e-01 2.287915703705e-01 2.336670518232e-01 2.385844319807e-01 2.435475956803e-01 2.485479633648e-01 2.535874520425e-01 2.586628823671e-01 2.637718996181e-01 2.689154106632e-01 2.740870641763e-01 2.792904089797e-01 2.845214022551e-01 2.897769837709e-01 2.950607279498e-01 3.003651788880e-01 3.056949786743e-01 3.110460866141e-01 3.164166053224e-01 3.218083864955e-01 3.272159669069e-01 3.326441002301e-01 3.380863104557e-01 3.435448948351e-01 3.490187742129e-01 3.545052554560e-01 3.600072945596e-01 3.655189046731e-01 3.710429287460e-01 3.765793548075e-01 3.821225818137e-01 3.876787311746e-01 3.932409274415e-01 3.988130604591e-01 4.043915413777e-01 4.099759985529e-01 4.155683522391e-01 4.211642973691e-01 4.267666431355e-01 4.323727288738e-01 4.379820234189e-01 4.435961459966e-01 4.492109292678e-01 4.548299025299e-01 4.604493599744e-01 4.660697693413e-01 4.716916536297e-01 4.773122767987e-01 4.829338519978e-01 4.885540907359e-01 4.941722948838e-01 4.997899082983e-01 5.054040617499e-01 5.110170335303e-01 5.166262755068e-01 5.222318701623e-01 5.278344385968e-01 5.334305834841e-01 5.390242755944e-01 5.446112485326e-01 5.501932580881e-01 5.557692229976e-01 5.613384583268e-01 5.669020960516e-01 5.724572561122e-01 5.780061723957e-01 5.835476692951e-01 5.890793063761e-01 5.946045992628e-01 6.001191898369e-01 6.056259879665e-01 6.111225019540e-01 6.166079231019e-01 6.220846313165e-01 6.275494312803e-01 6.330047321021e-01 6.384475804819e-01 6.438793380971e-01 6.493002444475e-01 6.547068301346e-01 6.601027891613e-01 6.654847780344e-01 6.708518477852e-01 6.762079619352e-01 6.815475082856e-01 6.868742132342e-01 6.921850566118e-01 6.974817038279e-01 7.027635252260e-01 7.080274192216e-01 7.132778689865e-01 7.185101245738e-01 7.237253406069e-01 7.289245508541e-01 7.341041085984e-01 7.392680273737e-01 7.444113409752e-01 7.495370342563e-01 7.546445792958e-01 7.597302003832e-01 7.647989063871e-01 7.698454868492e-01 7.748725074131e-01 7.798786113048e-01 7.848618523150e-01 7.898256193172e-01 7.947647707529e-01 7.996833727564e-01 8.045783091015e-01 8.094488949681e-01 8.142988016677e-01 8.191217122510e-01 8.239219196213e-01 8.286973335536e-01 8.334462842768e-01 8.381713762058e-01 8.428682930049e-01 8.475410232531e-01 8.521862383334e-01 8.568025745034e-01 8.613933841102e-01 8.659542216591e-01 8.704893362922e-01 8.749935120065e-01 8.794683149021e-01 8.839151167351e-01 8.883291531628e-01 8.927152855486e-01 8.970683571132e-01 9.013909107134e-01 9.056812707390e-01 9.099380842596e-01 9.141636056211e-01 9.183533626972e-01 9.225106003762e-01 9.266339434383e-01 9.307208789259e-01 9.347750219921e-01 9.387906277479e-01 9.427711228337e-01 9.467149555370e-01 9.506193418390e-01 9.544883659880e-01 9.583157153088e-01 9.621066285730e-01 9.658569142447e-01 9.695670469518e-01 9.732380233099e-01 9.768661169230e-01 9.804547843632e-01 9.840001508927e-01 9.875030543146e-01 9.909633977016e-01 9.943797803352e-01 9.977530351361e-01 1.001081434795e+00 1.004365769762e+00 1.007604138664e+00 1.010797163604e+00 1.013946086345e+00 1.017047224585e+00 1.020102771421e+00 1.023110635661e+00 1.026073472570e+00 1.028987201223e+00 1.031853275023e+00 1.034672986646e+00 1.037443242098e+00 1.040166656333e+00 1.042841540443e+00 1.045468619711e+00 1.048046722592e+00 1.050576042044e+00 1.053058100893e+00 1.055490864112e+00 1.057875580334e+00 1.060211825652e+00 1.062499523204e+00 1.064740396510e+00 1.066931089044e+00 1.069076357586e+00 1.071172481976e+00 1.073221106000e+00 1.075224583481e+00 1.077179371338e+00 1.079090573067e+00 1.080953810967e+00 1.082772820090e+00 1.084547616479e+00 1.086276583786e+00 1.087964177053e+00 1.089607604320e+00 1.091209508175e+00 1.092770894659e+00 1.094290658206e+00 1.095774050336e+00 1.097215957214e+00 1.098623537674e+00 1.099994570347e+00 1.101329885020e+00 1.102635122101e+00 1.103905103154e+00 1.105147574025e+00 1.106360622177e+00 1.107546197689e+00 1.108708546551e+00 1.109844363774e+00 1.110963502813e+00 1.112061914558e+00 1.113141617605e+00 1.114209974985e+00 1.115261554984e+00 1.116307348676e+00 1.117342472206e+00 1.118372793431e+00 1.119403577586e+00 1.120430023008e+00 1.121463777394e+00 1.122500366698e+00 1.123546475809e+00 1.124605735349e+00 1.125676109075e+00 1.126768161944e+00 1.127877406174e+00 1.129012239150e+00 1.130174379002e+00 1.131364479726e+00 1.132590844369e+00 1.133850580537e+00 1.135153130815e+00 1.136497823343e+00 1.137887275859e+00 1.139329848002e+00 1.140822521232e+00 1.142372787128e+00 1.143982296130e+00 1.145653447666e+00 1.147392027185e+00 1.149197925457e+00 1.151076999221e+00 1.153030081816e+00 1.155060042816e+00 1.157172883712e+00 1.159366966918e+00 1.161647378253e+00 1.164015093309e+00 1.166473338959e+00 1.169024884532e+00 1.171667974065e+00 1.174408815541e+00 1.177245365994e+00 1.180180089150e+00 1.183214363212e+00 1.186347160218e+00 1.189581227080e+00 1.192914778403e+00 1.196347264240e+00 1.199879199565e+00 1.203509515797e+00 1.207235711961e+00 1.211057529399e+00 1.214971557645e+00 1.218976256850e+00 1.223069299290e+00 1.227245878723e+00 1.231504440662e+00 1.235839089678e+00 1.240246743490e+00 1.244722472918e+00 1.249260464757e+00 1.253856609119e+00 1.258503583938e+00 1.263196075703e+00 1.267927010345e+00 1.272689573080e+00 1.277477461091e+00 1.282280026250e+00 1.287094410597e+00 1.291908344160e+00 1.296713984901e+00 1.301505093116e+00 1.306269260913e+00 1.310999205958e+00 1.315685398056e+00 1.320317044626e+00 1.324886874359e+00 1.329380953495e+00 1.333793819523e+00 1.338111349527e+00 1.342325529926e+00 1.346426099072e+00 1.350399489110e+00 1.354241255457e+00 1.357936090714e+00 1.361475677374e+00 1.364851081637e+00 1.368048951031e+00 1.371065471947e+00 1.373885332916e+00 1.376502438820e+00 1.378909254739e+00 1.381093435135e+00 1.383052605617e+00 1.384774562716e+00 1.386254179422e+00 1.387487756843e+00 1.388464695090e+00 1.389186677241e+00 1.389644216059e+00 1.389836444849e+00 1.389763279008e+00 1.389418934544e+00 1.388807758608e+00 1.387927996412e+00 1.386782974982e+00 1.385376158935e+00 1.383709708252e+00 1.381793310171e+00 1.379631762489e+00 1.377234218861e+00 1.374612353223e+00 1.371774762864e+00 1.368737492755e+00 1.365513782332e+00 1.362121937960e+00 1.358578873309e+00 1.354903303595e+00 1.351118754314e+00 1.347247181625e+00 1.343313206596e+00 1.339343510299e+00 1.335364962095e+00 1.331407768057e+00 1.327501302037e+00 1.323679228348e+00 1.319973099276e+00 1.316417956839e+00 1.313046439286e+00 1.309896468051e+00 1.307002050006e+00 1.304398650623e+00 1.302123742113e+00 1.300210218003e+00 1.298693217379e+00 1.297606866530e+00 1.296981173847e+00 1.296848091708e+00 1.297232046485e+00 1.298161034962e+00 1.299657147856e+00 1.301736600148e+00 1.304418753997e+00 1.307712421508e+00 1.311626375539e+00 1.316164953267e+00 1.321325104883e+00 1.327104528531e+00 1.333491548748e+00 1.340471609322e+00 1.348028834843e+00 1.356136836101e+00 1.364770624194e+00 1.373898340196e+00 1.383485832969e+00 1.393493982188e+00 1.403882541775e+00 1.414605251845e+00 1.425615998985e+00 1.436866695619e+00 1.448303045931e+00 1.459874822183e+00 1.471527593617e+00 1.483204959999e+00 1.494854155111e+00 1.506414056457e+00 1.517834139448e+00 1.529056645257e+00 1.540024553259e+00 1.550688379123e+00 1.560988507483e+00 1.570878844053e+00 1.580307353838e+00 1.589222357308e+00 1.597583210981e+00 1.605340121878e+00 1.612454464046e+00 1.618887737165e+00 1.624599081052e+00 1.629561196013e+00 1.633738281221e+00 1.637105746991e+00 1.639641364194e+00 1.641320276059e+00 1.642133220210e+00 1.642061344468e+00 1.641100679218e+00 1.639247087063e+00 1.636497491389e+00 1.632861034766e+00 1.628343733274e+00 1.622960072020e+00 1.616731302959e+00 1.609675723488e+00 1.601827762294e+00 1.593215557455e+00 1.583880164029e+00 1.573863829305e+00 1.563213839126e+00 1.551985018893e+00 1.540233215027e+00 1.528022440258e+00 1.515418525198e+00 1.502490701996e+00 1.489318542643e+00 1.475977287533e+00 1.462550397206e+00 1.449121799298e+00 1.435779519207e+00 1.422612435351e+00 1.409708113411e+00 1.397158526904e+00 1.385051951494e+00 1.373473600822e+00 1.362509384233e+00 1.352237022907e+00 1.342732594949e+00 1.334064972544e+00 1.326293377568e+00 1.319471304646e+00 1.313642020528e+00 1.308838581333e+00 1.305081513294e+00 1.302383296537e+00 1.300742143328e+00 1.300145735015e+00 1.300569213957e+00 1.301977610745e+00 1.304326095769e+00 1.307558894550e+00 1.311613524416e+00 1.316418311090e+00 1.321897222560e+00 1.327968673364e+00 1.334545161574e+00 1.341541297239e+00 1.348867600409e+00 1.356433936884e+00 1.364155272930e+00 1.371942460628e+00 1.379714033716e+00 1.387392642258e+00 1.394901018580e+00 1.402171266521e+00 1.409138002230e+00 1.415742656876e+00 1.421930816983e+00 1.427657612054e+00 1.432880200248e+00 1.437562276181e+00 1.441676696176e+00 1.445195844856e+00 1.448102249001e+00 1.450382706330e+00 1.452024122395e+00 1.453023566386e+00 1.453376983869e+00 1.453085954381e+00 1.452153732230e+00 1.450585157590e+00 1.448387531346e+00 1.445570024997e+00 1.442140259608e+00 1.438110010792e+00 1.433490528046e+00 1.428291229110e+00 1.422526420635e+00 1.416208212855e+00 1.409351604724e+00 1.401974283123e+00 1.394090127006e+00 1.385726450307e+00 1.376905556805e+00 1.367653407769e+00 1.358013369217e+00 1.348016005572e+00 1.337715252183e+00 1.327163374245e+00 1.316417909245e+00 1.305554437213e+00 1.294642414070e+00 1.283768250992e+00 1.273019271299e+00 1.262482455292e+00 1.252259437536e+00 1.242434504508e+00 1.233101446411e+00 1.224342804578e+00 1.216227948926e+00 1.208824202350e+00 1.202163643491e+00 1.196278840918e+00 1.191166714682e+00 1.186800766280e+00 1.183141100070e+00 1.180104750886e+00 1.177602286814e+00 1.175514524755e+00 1.173699591241e+00 1.172016176628e+00 1.170293596268e+00 1.168378059445e+00 1.166101098572e+00 1.163309672415e+00 1.159867371360e+00 1.155641657326e+00 1.150543269777e+00 1.144491977267e+00 1.137446679547e+00 1.129404603454e+00 1.120377709913e+00 1.110440932834e+00 1.099673859646e+00 1.088200333309e+00 1.076176673384e+00 1.063751387116e+00 1.051121765272e+00 1.038458444524e+00 1.025937578672e+00 1.013730521349e+00 1.001954567701e+00 9.907290719691e-01 9.801050056719e-01 9.701003493482e-01 9.607019208043e-01 9.518266788060e-01 9.433927147375e-01 9.352668916853e-01 9.273210236604e-01 9.194409098612e-01 9.115057528765e-01 9.034735589534e-01 8.953237976076e-01 8.871182351899e-01 8.790059638991e-01 8.711918140089e-01 8.639961723401e-01 8.577839296132e-01 8.529934003478e-01 8.500948665550e-01 8.495361951545e-01 8.517506000492e-01 8.570585950063e-01 8.656761451398e-01 8.776650127774e-01 8.929103592771e-01 9.111596623766e-01 9.319926340619e-01 9.548925095466e-01 9.792618990442e-01 1.004454708328e+00 1.029841192004e+00 1.054803144275e+00 1.078791912008e+00 1.101327373288e+00 1.122023096298e+00 1.140594073474e+00 1.156847902138e+00 1.170707694559e+00 1.182176016420e+00 1.191346233686e+00 1.198381625816e+00 1.203486066068e+00 1.206915078671e+00 1.208915282316e+00 1.209739126418e+00 1.209617728848e+00 1.208729434387e+00 1.207233227622e+00 1.205216009449e+00 1.202738065635e+00 1.199821791691e+00 1.196453034211e+00 1.192630878011e+00 1.188331203877e+00 1.183560669183e+00 1.178347727838e+00 1.172731375338e+00 1.166801111902e+00 1.160646310315e+00 1.154384978520e+00 1.148142067697e+00 1.142036152923e+00 1.136199408846e+00 1.130741046556e+00 1.125787862868e+00 1.121460519856e+00 1.117887486661e+00 1.115223825144e+00 1.113614473263e+00 1.113229893905e+00 1.114206318647e+00 1.116643808348e+00 1.120579326189e+00 1.125924057704e+00 1.132478950027e+00 1.139890775424e+00 1.147668428982e+00 1.155206514046e+00 1.161821764529e+00 1.166826402773e+00 1.169564178777e+00 1.169518077268e+00 1.166349421707e+00 1.159945432288e+00 1.150489172701e+00 1.138421950400e+00 1.124454334962e+00 1.109494031912e+00 1.094544265125e+00 1.080593499252e+00 1.068440532260e+00 1.058598820491e+00 1.051170705910e+00 1.045829552127e+00 1.041896195796e+00 1.038430562283e+00 1.034452777648e+00 1.029118638009e+00 1.021912284033e+00 1.012808186057e+00 1.002320258362e+00 9.915358011410e-01 9.819600567243e-01 9.752981689817e-01 9.731067039264e-01 9.763700285191e-01 9.852024800111e-01 9.986406243996e-01 1.014755564770e+00 1.030937794020e+00 1.044320094867e+00 1.052273422747e+00 1.052801639814e+00 1.044937177696e+00 1.030916973868e+00 1.009461371625e+00 9.851136995370e-01 9.628110902241e-01 9.454481250873e-01 9.327906163594e-01 9.225582767804e-01 9.128285069266e-01 9.039817388473e-01 8.987751664948e-01 9.004972855389e-01 9.105630313000e-01 9.274364792325e-01 9.477195453537e-01 9.683584227338e-01 9.880184346164e-01 1.006399153384e+00 1.021909726004e+00 1.029066459087e+00 9.629216399835e-01 8.242203763537e-01 7.075853741933e-01 7.246967527872e-01 8.581349145189e-01 9.935413250520e-01 1.057689066496e+00 1.039233294107e+00 9.754994024831e-01 9.291464969551e-01 9.383513561875e-01 9.774249714419e-01 9.898780263263e-01 9.434084788529e-01 8.549610792003e-01 7.925873900800e-01 8.306684186944e-01 9.594992683228e-01 1.100958658169e+00 1.190970157076e+00 1.205315061572e+00 1.156207466988e+00 1.082410899203e+00 1.029460429417e+00 1.018766108421e+00 1.031147280641e+00 1.028206839918e+00 9.842934358821e-01 9.032161497130e-01 8.230451472530e-01 8.035686165826e-01 8.745683236478e-01 9.974295963960e-01 1.106455215385e+00 1.152774086733e+00 1.115945502613e+00 1.006604458341e+00 8.692388529207e-01 7.769870188291e-01 7.842798020812e-01 8.603902439558e-01 9.299078912077e-01 9.464453966586e-01 9.104466058995e-01 8.617680539387e-01 8.519096758425e-01 8.930057374360e-01 9.419059020486e-01 9.450741162078e-01 8.790271295364e-01 7.665967617905e-01 6.810884715610e-01 7.021786171743e-01 8.105067453164e-01 9.149256128286e-01 9.518641078868e-01 9.096817956569e-01 8.273877542844e-01 7.818693729567e-01 8.259905795285e-01 9.213738373209e-01 9.883704591517e-01 9.772482565797e-01 8.889031646169e-01 7.802613048522e-01 7.492968830631e-01 8.379813743237e-01 9.691373529244e-01 1.047725649253e+00 1.025117061525e+00 9.051875522605e-01 7.500969334016e-01 6.820447109915e-01 7.754539670870e-01 9.372641407699e-01 1.049333381223e+00 1.053241316875e+00 9.442084006948e-01 7.693493000355e-01 6.398330374463e-01 6.797331675230e-01 8.429372419998e-01 9.948293201797e-01 1.058609815325e+00 1.012865904880e+00 8.794928774364e-01 7.274470212953e-01 6.728202147186e-01 7.773935722278e-01 9.558579649780e-01 1.105765902652e+00 1.172774894472e+00 1.141420815077e+00 1.029152011430e+00 8.882202289657e-01
 4.720072913520e-01 4.715091331664e-01 4.711284546341e-01 4.710612914936e-01 4.711750917436e-01 4.711458143940e-01 4.707905452445e-01 4.702554612971e-01 4.698694661656e-01 4.698163625037e-01 4.699391185471e-01 4.698881270097e-01 4.694813198310e-01 4.688990251811e-01 4.685029105026e-01 4.684612724453e-01 4.685788864745e-01 4.684965905482e-01 4.680543808161e-01 4.674481166325e-01 4.670398348066e-01 4.669944257956e-01 4.671050355578e-01 4.669950700642e-01 4.665099306715e-01 4.658822651287e-01 4.654925235963e-01 4.654723296488e-01 4.655724564311e-01 4.654195902040e-01 4.649000547976e-01 4.642756821136e-01 4.639167069480e-01 4.639208362437e-01 4.640063387980e-01 4.638103490049e-01 4.632628501630e-01 4.626570979589e-01 4.623440792822e-01 4.623725810575e-01 4.624422496467e-01 4.622121928360e-01 4.616469708822e-01 4.610586990719e-01 4.607873139880e-01 4.608467875826e-01 4.609045828825e-01 4.606340081321e-01 4.600513387578e-01 4.594992304043e-01 4.592869169067e-01 4.593688561326e-01 4.593949184289e-01 4.590798745899e-01 4.584945577989e-01 4.579944512240e-01 4.578358405868e-01 4.579161191227e-01 4.578927563451e-01 4.575446699980e-01 4.569852389160e-01 4.565307719981e-01 4.563828855156e-01 4.564301883603e-01 4.563687553367e-01 4.560099181410e-01 4.554631600634e-01 4.550157203070e-01 4.548514060605e-01 4.548736916486e-01 4.547981137971e-01 4.544285557624e-01 4.538570623042e-01 4.533818001655e-01 4.532140145131e-01 4.532498898722e-01 4.531688815103e-01 4.527580810590e-01 4.521369344974e-01 4.516527495986e-01 4.515209831422e-01 4.515902074400e-01 4.514844556480e-01 4.510043774347e-01 4.503490419034e-01 4.499071398680e-01 4.498477919071e-01 4.499339465068e-01 4.497719716207e-01 4.492332402948e-01 4.485933249428e-01 4.482369215347e-01 4.482420547825e-01 4.483059675453e-01 4.480746268057e-01 4.475160082677e-01 4.469417755218e-01 4.466678975677e-01 4.466898330073e-01 4.466983189643e-01 4.464131262943e-01 4.458707888798e-01 4.453635052274e-01 4.451332273026e-01 4.451301940830e-01 4.450792100891e-01 4.447680171957e-01 4.442510052504e-01 4.437866778440e-01 4.435678201762e-01 4.435311332943e-01 4.434374393533e-01 4.431160372747e-01 4.426290604913e-01 4.422010176869e-01 4.419892948651e-01 4.419271963392e-01 4.418032973214e-01 4.414839088431e-01 4.410381379882e-01 4.406542400386e-01 4.404483163750e-01 4.403549096746e-01 4.402072400719e-01 4.399055055952e-01 4.395072195466e-01 4.391566770473e-01 4.389409951103e-01 4.388148965171e-01 4.386537030572e-01 4.383754758348e-01 4.380138633338e-01 4.376806949894e-01 4.374521779146e-01 4.373022014647e-01 4.371346614043e-01 4.368768680817e-01 4.365473997177e-01 4.362328992103e-01 4.359985592583e-01 4.358291078654e-01 4.356550311616e-01 4.354182839633e-01 4.351237410026e-01 4.348299133633e-01 4.345881828229e-01 4.344011889604e-01 4.342226451808e-01 4.340055500549e-01 4.337420599600e-01 4.334656321066e-01 4.332214137780e-01 4.330217358716e-01 4.328392286377e-01 4.326372681184e-01 4.324023978589e-01 4.321511259250e-01 4.319151488322e-01 4.317081588419e-01 4.315208016249e-01 4.313321521892e-01 4.311296374648e-01 4.309121867273e-01 4.306917240556e-01 4.304829088889e-01 4.302923687730e-01 4.301157086668e-01 4.299400309301e-01 4.297535766224e-01 4.295540715625e-01 4.293512954273e-01 4.291620397122e-01 4.289921590762e-01 4.288334392341e-01 4.286707088052e-01 4.284937603532e-01 4.283074905364e-01 4.281264322337e-01 4.279617379175e-01 4.278101750296e-01 4.276605640608e-01 4.275031366893e-01 4.273373797624e-01 4.271730704068e-01 4.270178222968e-01 4.268708751368e-01 4.267280090389e-01 4.265834678043e-01 4.264381341466e-01 4.262948636431e-01 4.261562111064e-01 4.260207885308e-01 4.258846508654e-01 4.257503555573e-01 4.256214897699e-01 4.254992601112e-01 4.253814756388e-01 4.252629645675e-01 4.251416511944e-01 4.250221309944e-01 4.249097057813e-01 4.248048891667e-01 4.247043957403e-01 4.246041924976e-01 4.245024566069e-01 4.244028709318e-01 4.243083046121e-01 4.242202703511e-01 4.241359401442e-01 4.240515485896e-01 4.239696390484e-01 4.238907306023e-01 4.238164502827e-01 4.237477802985e-01 4.236797155781e-01 4.236138043729e-01 4.235505346581e-01 4.234924005494e-01 4.234403758921e-01 4.233912597678e-01 4.233442755300e-01 4.232998351629e-01 4.232584101983e-01 4.232220941680e-01 4.231907124777e-01 4.231640034871e-01 4.231407262945e-01 4.231207900047e-01 4.231033428006e-01 4.230895680552e-01 4.230804552686e-01 4.230772746136e-01 4.230784620142e-01 4.230839333401e-01 4.230917362070e-01 4.231006178243e-01 4.231157270431e-01 4.231354156624e-01 4.231608170989e-01 4.231912256645e-01 4.232227104466e-01 4.232561587655e-01 4.232953555130e-01 4.233387184812e-01 4.233873579586e-01 4.234420300506e-01 4.234983573464e-01 4.235565653455e-01 4.236200977495e-01 4.236879242344e-01 4.237611305514e-01 4.238400320090e-01 4.239214108901e-01 4.240056050658e-01 4.240939093403e-01 4.241871345939e-01 4.242877551645e-01 4.243937849456e-01 4.245017352040e-01 4.246111815603e-01 4.247256101700e-01 4.248461713282e-01 4.249739460142e-01 4.251066940079e-01 4.252402904248e-01 4.253760752584e-01 4.255176672469e-01 4.256643953670e-01 4.258183215693e-01 4.259754944498e-01 4.261349101871e-01 4.262989459735e-01 4.264668037211e-01 4.266402715125e-01 4.268193406084e-01 4.270030277510e-01 4.271894145604e-01 4.273794427904e-01 4.275744014083e-01 4.277744566683e-01 4.279801314622e-01 4.281903154326e-01 4.284037302501e-01 4.286213234608e-01 4.288425232069e-01 4.290688915370e-01 4.293009913048e-01 4.295370605302e-01 4.297780838160e-01 4.300230700764e-01 4.302708483842e-01 4.305244257598e-01 4.307834156468e-01 4.310474913353e-01 4.313145944852e-01 4.315862224906e-01 4.318611439491e-01 4.321408913435e-01 4.324276065820e-01 4.327185454021e-01 4.330129562628e-01 4.333110417381e-01 4.336126223962e-01 4.339193337655e-01 4.342328637183e-01 4.345503400071e-01 4.348707777819e-01 4.351940856548e-01 4.355219558519e-01 4.358562230094e-01 4.361969931132e-01 4.365395765101e-01 4.368850698613e-01 4.372346983690e-01 4.375883296893e-01 4.379490133529e-01 4.383143339096e-01 4.386805159901e-01 4.390516269261e-01 4.394253853324e-01 4.398049757108e-01 4.401897566701e-01 4.405765598733e-01 4.409667466291e-01 4.413608626842e-01 4.417591865827e-01 4.421617428126e-01 4.425683186234e-01 4.429757408778e-01 4.433871583215e-01 4.438048068269e-01 4.442250447452e-01 4.446489671056e-01 4.450742358476e-01 4.455017664572e-01 4.459351557706e-01 4.463731275592e-01 4.468138602490e-01 4.472566004462e-01 4.477008078705e-01 4.481486664264e-01 4.486020586095e-01 4.490582599757e-01 4.495181546383e-01 4.499790598876e-01 4.504411246769e-01 4.509084579398e-01 4.513786833594e-01 4.518522314969e-01 4.523287862840e-01 4.528056339519e-01 4.532855112529e-01 4.537686555877e-01 4.542542032841e-01 4.547432100468e-01 4.552333763371e-01 4.557246902576e-01 4.562191754726e-01 4.567158603118e-01 4.572153834114e-01 4.577160834634e-01 4.582185495442e-01 4.587226075901e-01 4.592293038181e-01 4.597378657733e-01 4.602471656389e-01 4.607583532750e-01 4.612703861555e-01 4.617847010440e-01 4.623006137786e-01 4.628161858131e-01 4.633341958361e-01 4.638520609309e-01 4.643715648854e-01 4.648929261600e-01 4.654139993479e-01 4.659352530659e-01 4.664572403000e-01 4.669797003296e-01 4.675038806364e-01 4.680277949875e-01 4.685510511667e-01 4.690749378360e-01 4.695987710665e-01 4.701228271435e-01 4.706472517353e-01 4.711715272434e-01 4.716940230745e-01 4.722162386048e-01 4.727380686895e-01 4.732611871195e-01 4.737826288619e-01 4.743023833708e-01 4.748212330433e-01 4.753385252352e-01 4.758557299584e-01 4.763719598199e-01 4.768866540376e-01 4.773995208118e-01 4.779102272179e-01 4.784185024332e-01 4.789276662923e-01 4.794338516380e-01 4.799384480099e-01 4.804399985416e-01 4.809385996100e-01 4.814358978347e-01 4.819309535041e-01 4.824239166716e-01 4.829131922296e-01 4.833992831520e-01 4.838829552156e-01 4.843642778372e-01 4.848426010052e-01 4.853174665046e-01 4.857881449995e-01 4.862553156801e-01 4.867195072378e-01 4.871803587542e-01 4.876373412559e-01 4.880903661370e-01 4.885385313631e-01 4.889836438039e-01 4.894236690039e-01 4.898591782696e-01 4.902911158444e-01 4.907173023966e-01 4.911394163031e-01 4.915568029242e-01 4.919684205630e-01 4.923746552645e-01 4.927757989594e-01 4.931720945416e-01 4.935628555286e-01 4.939468659076e-01 4.943256776977e-01 4.946972068091e-01 4.950646490529e-01 4.954251757681e-01 4.957786400893e-01 4.961254140251e-01 4.964653367629e-01 4.967991801763e-01 4.971268268480e-01 4.974462147763e-01 4.977573741868e-01 4.980620643743e-01 4.983596965154e-01 4.986496001133e-01 4.989316518294e-01 4.992051839877e-01 4.994704706571e-01 4.997283625688e-01 4.999776875801e-01 5.002186279004e-01 5.004502635399e-01 5.006735724207e-01 5.008877345791e-01 5.010926603281e-01 5.012889099552e-01 5.014749503818e-01 5.016520047500e-01 5.018191405706e-01 5.019760725605e-01 5.021242250835e-01 5.022613545734e-01 5.023877352369e-01 5.025038340568e-01 5.026090137724e-01 5.027042716175e-01 5.027884509541e-01 5.028607075941e-01 5.029229250766e-01 5.029722348480e-01 5.030118107001e-01 5.030388547906e-01 5.030536407208e-01 5.030575914127e-01 5.030479856835e-01 5.030273974752e-01 5.029931734783e-01 5.029459985281e-01 5.028879833331e-01 5.028152288518e-01 5.027305539186e-01 5.026322834934e-01 5.025200387455e-01 5.023951842840e-01 5.022558657000e-01 5.021030702934e-01 5.019361028660e-01 5.017542072180e-01 5.015593612465e-01 5.013493698830e-01 5.011248027718e-01 5.008852833369e-01 5.006304966365e-01 5.003615746727e-01 5.000764433633e-01 4.997766291609e-01 4.994609188098e-01 4.991291986971e-01 4.987823381828e-01 4.984188245884e-01 4.980387550506e-01 4.976423543162e-01 4.972302043855e-01 4.968014085786e-01 4.963550327899e-01 4.958923794615e-01 4.954123970474e-01 4.949151625465e-01 4.944004785274e-01 4.938687463244e-01 4.933185809550e-01 4.927504598920e-01 4.921642776499e-01 4.915606413780e-01 4.909378501274e-01 4.902970953793e-01 4.896376950208e-01 4.889585140923e-01 4.882618998734e-01 4.875460940972e-01 4.868093370452e-01 4.860552566767e-01 4.852799562805e-01 4.844864349015e-01 4.836728763017e-01 4.828383698499e-01 4.819850972013e-01 4.811105066183e-01 4.802159911026e-01 4.793010901671e-01 4.783647920809e-01 4.774096712356e-01 4.764307740172e-01 4.754326623732e-01 4.744126483908e-01 4.733710861371e-01 4.723095952916e-01 4.712244000818e-01 4.701186786416e-01 4.689906080173e-01 4.678401575104e-01 4.666695120931e-01 4.654737749182e-01 4.642581318418e-01 4.630186483744e-01 4.617559220505e-01 4.604719473530e-01 4.591632705613e-01 4.578334716248e-01 4.564796226918e-01 4.551025884422e-01 4.537024253485e-01 4.522771324315e-01 4.508307910432e-01 4.493590089864e-01 4.478642173388e-01 4.463454660011e-01 4.448011481964e-01 4.432354840149e-01 4.416427010245e-01 4.400271879692e-01 4.383872974893e-01 4.367218033599e-01 4.350335052029e-01 4.333183411759e-01 4.315792275687e-01 4.298155893949e-01 4.280258724762e-01 4.262124345259e-01 4.243725760832e-01 4.225085516264e-01 4.206186196662e-01 4.187032800736e-01 4.167630768381e-01 4.147959855575e-01 4.128047881286e-01 4.107864976038e-01 4.087431052499e-01 4.066748264711e-01 4.045790197577e-01 4.024586708364e-01 4.003115336089e-01 3.981385577640e-01 3.959400739612e-01 3.937142769262e-01 3.914638690864e-01 3.891865406873e-01 3.868832580352e-01 3.845542371657e-01 3.821974561102e-01 3.798164502601e-01 3.774076728474e-01 3.749738215184e-01 3.725137393604e-01 3.700255015457e-01 3.675140192045e-01 3.649735359753e-01 3.624089504046e-01 3.598173749640e-01 3.571995592967e-01 3.545568323270e-01 3.518859938060e-01 3.491917497394e-01 3.464700557263e-01 3.437228344913e-01 3.409503081825e-01 3.381506766001e-01 3.353270648309e-01 3.324768023313e-01 3.296021055001e-01 3.267020716898e-01 3.237756919911e-01 3.208268035248e-01 3.178504895440e-01 3.148509876871e-01 3.118262430097e-01 3.087773767754e-01 3.057049631761e-01 3.026068127028e-01 2.994868785578e-01 2.963421753359e-01 2.931743898293e-01 2.899843605711e-01 2.867706725125e-01 2.835357296451e-01 2.802769826125e-01 2.769981875864e-01 2.736970468337e-01 2.703739467367e-01 2.670324220445e-01 2.636683810550e-01 2.602855515881e-01 2.568835359140e-01 2.534618007899e-01 2.500234495276e-01 2.465657182585e-01 2.430924315681e-01 2.396015625349e-01 2.360948918524e-01 2.325745603209e-01 2.290376768766e-01 2.254903854753e-01 2.219287103665e-01 2.183559087151e-01 2.147730944395e-01 2.111803288043e-01 2.075804961773e-01 2.039722085551e-01 2.003599982095e-01 1.967433607233e-01 1.931234677589e-01 1.895047136133e-01 1.858851225804e-01 1.822710323983e-01 1.786610541553e-01 1.750592795789e-01 1.714679974561e-01 1.678895854589e-01 1.643283959138e-01 1.607848565235e-01 1.572661210113e-01 1.537739499378e-01 1.503125658394e-01 1.468879551661e-01 1.435033278516e-01 1.401666487345e-01 1.368815620282e-01 1.336547524979e-01 1.304950301153e-01 1.274075633256e-01 1.244037278981e-01 1.214893090076e-01 1.186766133102e-01 1.159741992944e-01 1.133920691016e-01 1.109459153622e-01 1.086421341660e-01 1.064986537718e-01 1.045245630654e-01 1.027343752833e-01 1.011418753973e-01 9.975778308060e-02 9.859655577384e-02 9.766657122215e-02 9.698053469020e-02 9.654493368512e-02 9.636647573815e-02 9.645276787086e-02 9.680065258506e-02 9.741548445477e-02 9.829201229141e-02 9.942767035542e-02 1.008163786725e-01 1.024489186846e-01 1.043201881512e-01 1.064162810549e-01 1.087290002139e-01 1.112454580285e-01 1.139560756881e-01 1.168486604503e-01 1.199109815278e-01 1.231359844032e-01 1.265072161785e-01 1.300205735349e-01 1.336630359052e-01 1.374271696654e-01 1.413055765496e-01 1.452883090909e-01 1.493709216268e-01 1.535441668737e-01 1.578035656361e-01 1.621447730227e-01 1.665576765051e-01 1.710436853760e-01 1.755932901110e-01 1.802044389052e-01 1.848743021491e-01 1.895965401700e-01 1.943720109311e-01 1.991932291360e-01 2.040612085162e-01 2.089706663930e-01 2.139195488715e-01 2.189079575383e-01 2.239295302837e-01 2.289871318556e-01 2.340749144715e-01 2.391925767464e-01 2.443400762834e-01 2.495125666986e-01 2.547131121904e-01 2.599346953098e-01 2.651814855159e-01 2.704496705457e-01 2.757367456859e-01 2.810452711442e-01 2.863697194806e-01 2.917125407723e-01 2.970720240192e-01 3.024458989095e-01 3.078358295264e-01 3.132371983268e-01 3.186535317536e-01 3.240808775602e-01 3.295191271682e-01 3.349700627882e-01 3.404281555983e-01 3.458978843322e-01 3.513748334349e-01 3.568593182427e-01 3.623526263191e-01 3.678492494433e-01 3.733559609267e-01 3.788657573513e-01 3.843812560773e-01 3.899012073170e-01 3.954240784631e-01 4.009527090776e-01 4.064803762573e-01 4.120139934601e-01 4.175474173642e-01 4.230817648304e-01 4.286192676607e-01 4.341533125308e-01 4.396905457219e-01 4.452259946713e-01 4.507599796026e-01 4.562937778461e-01 4.618244187620e-01 4.673540142165e-01 4.728802036865e-01 4.784030559376e-01 4.839241207845e-01 4.894377113173e-01 4.949504546379e-01 5.004559660550e-01 5.059578184523e-01 5.114544502235e-01 5.169440503216e-01 5.224294266464e-01 5.279067250690e-01 5.333774624651e-01 5.388417119339e-01 5.442974826926e-01 5.497465827489e-01 5.551857466199e-01 5.606177312156e-01 5.660405673358e-01 5.714533399160e-01 5.768580411792e-01 5.822518618214e-01 5.876364595443e-01 5.930107747663e-01 5.983729398181e-01 6.037260061925e-01 6.090659814655e-01 6.143947170737e-01 6.197123054638e-01 6.250165185053e-01 6.303098195485e-01 6.355882710551e-01 6.408555420726e-01 6.461083254753e-01 6.513469575379e-01 6.565734194405e-01 6.617833067031e-01 6.669799667840e-01 6.721614526539e-01 6.773265611610e-01 6.824780194117e-01 6.876110383759e-01 6.927297522682e-01 6.978326740976e-01 7.029164902108e-01 7.079849978770e-01 7.130339887925e-01 7.180676704998e-01 7.230817858438e-01 7.280768937685e-01 7.330555165432e-01 7.380119400868e-01 7.429512745475e-01 7.478699703069e-01 7.527674733944e-01 7.576461613352e-01 7.625020470153e-01 7.673401645613e-01 7.721537032656e-01 7.769462924299e-01 7.817180037987e-01 7.864646340203e-01 7.911914046978e-01 7.958923001691e-01 8.005707790653e-01 8.052256892805e-01 8.098545232022e-01 8.144613270076e-01 8.190407602712e-01 8.235961768314e-01 8.281266700294e-01 8.326292391400e-01 8.371078290322e-01 8.415568816505e-01 8.459810555262e-01 8.503763053641e-01 8.547436763449e-01 8.590841703988e-01 8.633931558794e-01 8.676751724118e-01 8.719273708806e-01 8.761503041525e-01 8.803429521680e-01 8.845037146796e-01 8.886351173641e-01 8.927329841285e-01 8.968000671267e-01 9.008348480504e-01 9.048352580880e-01 9.088051857682e-01 9.127388729767e-01 9.166396431166e-01 9.205058526856e-01 9.243359632816e-01 9.281322080412e-01 9.318904941713e-01 9.356140790184e-01 9.393000993705e-01 9.429478745605e-01 9.465594123981e-01 9.501308786630e-01 9.536646821839e-01 9.571592309769e-01 9.606139433773e-01 9.640289450397e-01 9.674028174158e-01 9.707362999678e-01 9.740285312064e-01 9.772792171183e-01 9.804879614349e-01 9.836534678732e-01 9.867766019576e-01 9.898566042692e-01 9.928937899780e-01 9.958868500009e-01 9.988361752869e-01 1.001741236055e+00 1.004601649568e+00 1.007418715750e+00 1.010189895156e+00 1.012916594022e+00 1.015598727623e+00 1.018235557587e+00 1.020827046704e+00 1.023372444779e+00 1.025873871694e+00 1.028329642593e+00 1.030739783718e+00 1.033105971250e+00 1.035426161557e+00 1.037702733248e+00 1.039932889499e+00 1.042120020881e+00 1.044262531438e+00 1.046359553388e+00 1.048414853946e+00 1.050425535687e+00 1.052393686271e+00 1.054319227345e+00 1.056202249707e+00 1.058044902346e+00 1.059844363979e+00 1.061606385445e+00 1.063326220463e+00 1.065007285782e+00 1.066651795529e+00 1.068255693491e+00 1.069826269153e+00 1.071358158661e+00 1.072857680121e+00 1.074323127063e+00 1.075755162444e+00 1.077158635534e+00 1.078528852123e+00 1.079872563253e+00 1.081190017554e+00 1.082479737216e+00 1.083748765246e+00 1.084991570205e+00 1.086217512445e+00 1.087423367244e+00 1.088611246868e+00 1.089788116428e+00 1.090948325784e+00 1.092101388535e+00 1.093244276589e+00 1.094381251980e+00 1.095517930232e+00 1.096648468861e+00 1.097784973812e+00 1.098922641299e+00 1.100067147403e+00 1.101222373578e+00 1.102386519788e+00 1.103569847170e+00 1.104766471888e+00 1.105985590279e+00 1.107228959459e+00 1.108494824268e+00 1.109794523654e+00 1.111122217079e+00 1.112486292126e+00 1.113889448889e+00 1.115329695233e+00 1.116817965789e+00 1.118350342803e+00 1.119932617807e+00 1.121568967888e+00 1.123257987924e+00 1.125008794919e+00 1.126816889515e+00 1.128691671531e+00 1.130631400948e+00 1.132638889178e+00 1.134720881187e+00 1.136873283752e+00 1.139103361916e+00 1.141411514400e+00 1.143798736396e+00 1.146270487289e+00 1.148823454374e+00 1.151463361470e+00 1.154189874224e+00 1.157002476240e+00 1.159905502481e+00 1.162895728941e+00 1.165976752827e+00 1.169147838799e+00 1.172408198785e+00 1.175758219050e+00 1.179196252422e+00 1.182722137642e+00 1.186334755045e+00 1.190031749121e+00 1.193810861253e+00 1.197670651985e+00 1.201607923330e+00 1.205619819139e+00 1.209702430920e+00 1.213853262641e+00 1.218066983225e+00 1.222338843349e+00 1.226666317599e+00 1.231040855762e+00 1.235460828459e+00 1.239918026750e+00 1.244405222606e+00 1.248919397560e+00 1.253449666491e+00 1.257992960438e+00 1.262538941712e+00 1.267081073395e+00 1.271612456123e+00 1.276122689756e+00 1.280606258334e+00 1.285051537038e+00 1.289451567797e+00 1.293799226327e+00 1.298079188567e+00 1.302290157749e+00 1.306416914573e+00 1.310451484475e+00 1.314387044014e+00 1.318209600745e+00 1.321914249414e+00 1.325487220489e+00 1.328921608276e+00 1.332209477436e+00 1.335336244169e+00 1.338299460489e+00 1.341084624981e+00 1.343685666813e+00 1.346095982520e+00 1.348303021951e+00 1.350304271581e+00 1.352088248677e+00 1.353649616249e+00 1.354984534171e+00 1.356082476983e+00 1.356944140845e+00 1.357561001527e+00 1.357931176572e+00 1.358052511664e+00 1.357920124114e+00 1.357537186139e+00 1.356900229980e+00 1.356012522488e+00 1.354874890465e+00 1.353490035571e+00 1.351864948848e+00 1.350002760801e+00 1.347912161591e+00 1.345601084946e+00 1.343077675801e+00 1.340355910178e+00 1.337446040653e+00 1.334364224616e+00 1.331123953609e+00 1.327744029966e+00 1.324244725818e+00 1.320643861402e+00 1.316964426560e+00 1.313230160279e+00 1.309466280510e+00 1.305699653415e+00 1.301956822981e+00 1.298268263995e+00 1.294664393920e+00 1.291177193218e+00 1.287838140318e+00 1.284682049646e+00 1.281741943108e+00 1.279051463079e+00 1.276646750937e+00 1.274561739454e+00 1.272830092619e+00 1.271485238037e+00 1.270560044692e+00 1.270084850629e+00 1.270089143860e+00 1.270600911953e+00 1.271644438601e+00 1.273240570078e+00 1.275413105522e+00 1.278173357930e+00 1.281535903925e+00 1.285510447573e+00 1.290098663906e+00 1.295304573055e+00 1.301121896256e+00 1.307544002370e+00 1.314558720012e+00 1.322148083343e+00 1.330292532405e+00 1.338967127410e+00 1.348142032606e+00 1.357786201635e+00 1.367862177750e+00 1.378331416081e+00 1.389151522878e+00 1.400279027869e+00 1.411663754042e+00 1.423259992719e+00 1.435013726916e+00 1.446874569861e+00 1.458789993082e+00 1.470701893961e+00 1.482561099681e+00 1.494309169490e+00 1.505892311966e+00 1.517258842211e+00 1.528350770565e+00 1.539119216921e+00 1.549512110502e+00 1.559476548102e+00 1.568968770356e+00 1.577936960121e+00 1.586340576063e+00 1.594135780129e+00 1.601280555986e+00 1.607741759262e+00 1.613479658618e+00 1.618466274286e+00 1.622672244357e+00 1.626068593429e+00 1.628638400743e+00 1.630359075765e+00 1.631218177196e+00 1.631204171874e+00 1.630307520487e+00 1.628530829918e+00 1.625870067066e+00 1.622333155507e+00 1.617930964276e+00 1.612675708966e+00 1.606591082179e+00 1.599695880137e+00 1.592022148643e+00 1.583604403513e+00 1.574477698276e+00 1.564688270887e+00 1.554283953904e+00 1.543316855285e+00 1.531846707511e+00 1.519932837593e+00 1.507644883689e+00 1.495052339664e+00 1.482230158677e+00 1.469256875839e+00 1.456215173455e+00 1.443187832723e+00 1.430261833703e+00 1.417527228033e+00 1.405070372492e+00 1.392981128236e+00 1.381347563794e+00 1.370255147913e+00 1.359787350015e+00 1.350022695320e+00 1.341034854259e+00 1.332891720581e+00 1.325652653385e+00 1.319370362963e+00 1.314087077644e+00 1.309834774155e+00 1.306634729061e+00 1.304497145859e+00 1.303421593156e+00 1.303394216709e+00 1.304392653933e+00 1.306380284978e+00 1.309314233640e+00 1.313138169950e+00 1.317789178245e+00 1.323200249107e+00 1.329291343858e+00 1.335983941929e+00 1.343191950927e+00 1.350827063375e+00 1.358803236889e+00 1.367029401208e+00 1.375419382263e+00 1.383886023443e+00 1.392344624732e+00 1.400718805446e+00 1.408928884998e+00 1.416905397465e+00 1.424580726662e+00 1.431895573879e+00 1.438793264672e+00 1.445223859548e+00 1.451145476465e+00 1.456517351063e+00 1.461309341801e+00 1.465493666437e+00 1.469048440887e+00 1.471959883211e+00 1.474214054248e+00 1.475802713102e+00 1.476726775010e+00 1.476983163031e+00 1.476577448791e+00 1.475516182921e+00 1.473806872871e+00 1.471461894971e+00 1.468493675516e+00 1.464914874123e+00 1.460742446196e+00 1.455990828338e+00 1.450678861684e+00 1.444824150172e+00 1.438443946058e+00 1.431562873073e+00 1.424200377650e+00 1.416382024453e+00 1.408137855894e+00 1.399494358299e+00 1.390492203519e+00 1.381165655671e+00 1.371559411983e+00 1.361727893899e+00 1.351719258207e+00 1.341601009794e+00 1.331437496637e+00 1.321300215995e+00 1.311272130884e+00 1.301426322910e+00 1.291852111386e+00 1.282630281474e+00 1.273840126311e+00 1.265564066166e+00 1.257864460501e+00 1.250805367346e+00 1.244430944353e+00 1.238769866156e+00 1.233836294267e+00 1.229614050983e+00 1.226080667418e+00 1.223174824316e+00 1.220821841411e+00 1.218929944932e+00 1.217372165566e+00 1.216023754531e+00 1.214736260973e+00 1.213355583818e+00 1.211729162479e+00 1.209693372108e+00 1.207111092890e+00 1.203837460930e+00 1.199755473718e+00 1.194768854386e+00 1.188797713202e+00 1.181805146195e+00 1.173764087872e+00 1.164696677090e+00 1.154652454455e+00 1.143695139803e+00 1.131947729007e+00 1.119524604429e+00 1.106578794127e+00 1.093278210496e+00 1.079773953800e+00 1.066246903194e+00 1.052833070256e+00 1.039667994490e+00 1.026859652190e+00 1.014456643353e+00 1.002505878158e+00 9.909801135762e-01 9.798302917434e-01 9.689771914237e-01 9.582944958972e-01 9.476787424285e-01 9.369903270610e-01 9.261295773673e-01 9.150283425449e-01 9.036457768156e-01 8.920407940542e-01 8.803113078414e-01 8.686634366804e-01 8.573925429336e-01 8.468582224718e-01 8.375322817812e-01 8.299039393508e-01 8.245157677412e-01 8.218864741940e-01 8.224602697616e-01 8.266005310047e-01 8.344894607319e-01 8.461569594048e-01 8.614365536123e-01 8.799750216344e-01 9.012954689456e-01 9.247784377427e-01 9.497616354939e-01 9.755471946189e-01 1.001445668481e+00 1.026828543915e+00 1.051119025567e+00 1.073843188350e+00 1.094617145201e+00 1.113166718404e+00 1.129326557529e+00 1.143023163713e+00 1.154294508820e+00 1.163240774340e+00 1.170045463379e+00 1.174936723406e+00 1.178161015721e+00 1.179995185565e+00 1.180686952165e+00 1.180470398856e+00 1.179541146156e+00 1.178039781020e+00 1.176080263203e+00 1.173710000797e+00 1.170963487795e+00 1.167842642978e+00 1.164334355130e+00 1.160450147302e+00 1.156189849318e+00 1.151598467941e+00 1.146737333108e+00 1.141687896058e+00 1.136573822498e+00 1.131506801009e+00 1.126627770717e+00 1.122071673736e+00 1.117961557702e+00 1.114432524304e+00 1.111595938880e+00 1.109576947381e+00 1.108493455821e+00 1.108469524045e+00 1.109630545257e+00 1.112080334539e+00 1.115908707401e+00 1.121134439290e+00 1.127706917283e+00 1.135472809854e+00 1.144137342781e+00 1.153298172195e+00 1.162414655509e+00 1.170863306621e+00 1.177971556795e+00 1.183064563890e+00 1.185549750357e+00 1.184950971570e+00 1.181003423126e+00 1.173669278180e+00 1.163178304946e+00 1.150054451438e+00 1.135045911569e+00 1.119111240449e+00 1.103294896800e+00 1.088605377534e+00 1.075891313519e+00 1.065678682307e+00 1.058116415662e+00 1.052916771549e+00 1.049426860076e+00 1.046766104501e+00 1.043963696240e+00 1.040200887603e+00 1.034947930516e+00 1.028119412437e+00 1.020148548377e+00 1.011948285994e+00 1.004836603287e+00 1.000269837992e+00 9.995642419085e-01 1.003539746940e+00 1.012213897432e+00 1.024694738153e+00 1.039199217143e+00 1.053340686420e+00 1.064478327262e+00 1.070130821875e+00 1.068392716218e+00 1.058236578883e+00 1.039798594921e+00 1.018354304098e+00 9.906366315578e-01 9.615963706985e-01 9.365131651182e-01 9.183689162616e-01 9.066469268539e-01 8.984909374985e-01 8.913501841331e-01 8.851446731116e-01 8.824316628486e-01 8.865362588863e-01 8.990218263443e-01 9.184017927532e-01 9.410430392782e-01 9.632732269014e-01 9.828188458246e-01 9.984057243050e-01 1.007773006672e+00 1.004970145389e+00 9.536224621173e-01 8.162015208752e-01 6.818443780286e-01 6.808146999957e-01 8.226059288997e-01 9.837985140185e-01 1.075453176123e+00 1.073433823690e+00 1.004599280822e+00 9.313991723494e-01 9.136217852356e-01 9.522267274289e-01 9.931146736273e-01 9.876219524785e-01 9.287394674758e-01 8.571639924547e-01 8.422747653326e-01 9.184264571961e-01 1.043334821688e+00 1.150110530897e+00 1.196495925008e+00 1.174141204808e+00 1.104770618810e+00 1.030730463802e+00 9.934713841084e-01 1.002130446691e+00 1.025459500474e+00 1.020785983980e+00 9.644543745463e-01 8.676081477934e-01 7.835928449004e-01 7.874567640791e-01 8.950032375998e-01 1.037022314505e+00 1.135618041305e+00 1.146187461563e+00 1.063511662643e+00 9.244557883197e-01 8.077611706277e-01 7.945473917451e-01 8.737503637900e-01 9.560253008699e-01 9.739793091084e-01 9.160147273901e-01 8.262346248114e-01 7.874114256063e-01 8.466438181650e-01 9.515321874527e-01 1.017479294527e+00 9.961884460025e-01 8.900217103058e-01 7.551545277183e-01 6.921927656236e-01 7.565042079332e-01 8.766648330190e-01 9.599508935690e-01 9.675839421302e-01 9.153357656178e-01 8.601659479933e-01 8.612881962663e-01 9.179456236057e-01 9.705954693467e-01 9.632569487890e-01 8.814082743382e-01 7.651723337038e-01 7.082275056008e-01 7.804268193152e-01 9.245835055928e-01 1.038149655451e+00 1.058677996191e+00 9.723479405987e-01 8.145401431410e-01 6.797875904752e-01 6.899000166436e-01 8.339229850390e-01 9.872612409588e-01 1.063454430443e+00 1.031944376968e+00 9.065067546290e-01 7.453399711818e-01 6.528968868504e-01 7.068330381121e-01 8.437390019644e-01 9.579468245685e-01 9.921902246068e-01 9.352251785060e-01 8.163718618379e-01 7.102044088595e-01 7.145835282581e-01 8.423572617646e-01 1.004914773864e+00 1.120564744290e+00 1.148336877646e+00 1.084412971504e+00 9.618300533474e-01
 4.678544389220e-01 4.673505917443e-01 4.669650941285e-01 4.668911356912e-01 4.669963083771e-01 4.669564480228e-01 4.665928565237e-01 4.660520927913e-01 4.656627742486e-01 4.656033143138e-01 4.657164759776e-01 4.656555908895e-01 4.652404660423e-01 4.646530802732e-01 4.642527480016e-01 4.642048546388e-01 4.643135947957e-01 4.642221109150e-01 4.637718712049e-01 4.631619148920e-01 4.627504692114e-01 4.627012923592e-01 4.628036154906e-01 4.626848003317e-01 4.621925034353e-01 4.615613332667e-01 4.611706579070e-01 4.611477256258e-01 4.612407836628e-01 4.610794103068e-01 4.605546588570e-01 4.599290311988e-01 4.595711873227e-01 4.595725687950e-01 4.596519538594e-01 4.594487576728e-01 4.588972248607e-01 4.582916656335e-01 4.579805065905e-01 4.580077032863e-01 4.580722454373e-01 4.578358350383e-01 4.572682822884e-01 4.566812934287e-01 4.564129065047e-01 4.564725233062e-01 4.565267680391e-01 4.562502503163e-01 4.556671203699e-01 4.551191366528e-01 4.549114791776e-01 4.549951859413e-01 4.550186661256e-01 4.546997588977e-01 4.541161909816e-01 4.536224556180e-01 4.534715922762e-01 4.535545207540e-01 4.535299517110e-01 4.531807459681e-01 4.526248152413e-01 4.521809465549e-01 4.520426227239e-01 4.520950347514e-01 4.520336282764e-01 4.516768769362e-01 4.511372193202e-01 4.507026428311e-01 4.505498760118e-01 4.505782850543e-01 4.505057012385e-01 4.501409515180e-01 4.495788674163e-01 4.491181223817e-01 4.489627934463e-01 4.490062351731e-01 4.489287176534e-01 4.485242576548e-01 4.479150137026e-01 4.474460744994e-01 4.473279358042e-01 4.474051093225e-01 4.473040600477e-01 4.468311894327e-01 4.461876698100e-01 4.457624560742e-01 4.457165631837e-01 4.458108778189e-01 4.456543394888e-01 4.451244327954e-01 4.444981898562e-01 4.441587057796e-01 4.441789273811e-01 4.442526132895e-01 4.440286513830e-01 4.434802412984e-01 4.429217620578e-01 4.426670401741e-01 4.427063671294e-01 4.427267495324e-01 4.424519699522e-01 4.419221110056e-01 4.414343605963e-01 4.412251747661e-01 4.412413737709e-01 4.412041320261e-01 4.409057570833e-01 4.404057391161e-01 4.399623119322e-01 4.397660584507e-01 4.397505369925e-01 4.396734233195e-01 4.393671947440e-01 4.388976995621e-01 4.384925034342e-01 4.383047386872e-01 4.382640489466e-01 4.381587001782e-01 4.378570783381e-01 4.374315267718e-01 4.370716611963e-01 4.368903486551e-01 4.368208472937e-01 4.366941501929e-01 4.364128923492e-01 4.360365989348e-01 4.357118946241e-01 4.355225659388e-01 4.354221084671e-01 4.352854590008e-01 4.350296601382e-01 4.346927855822e-01 4.343868202449e-01 4.341863393214e-01 4.340634951654e-01 4.339219561113e-01 4.336903220102e-01 4.333876837476e-01 4.331013700645e-01 4.328965480217e-01 4.327568142207e-01 4.326112472896e-01 4.324023849827e-01 4.321372742182e-01 4.318740264017e-01 4.316646909230e-01 4.315087393303e-01 4.313605902124e-01 4.311748167816e-01 4.309427358863e-01 4.306999515599e-01 4.304892217014e-01 4.303232197453e-01 4.301736248085e-01 4.300052204371e-01 4.298045067572e-01 4.295885865149e-01 4.293880243957e-01 4.292172582648e-01 4.290656557846e-01 4.289129496695e-01 4.287465715097e-01 4.285665129546e-01 4.283839427018e-01 4.282125911041e-01 4.280606070469e-01 4.279224868683e-01 4.277857652413e-01 4.276383965718e-01 4.274781988308e-01 4.273163865767e-01 4.271677717712e-01 4.270385090774e-01 4.269210624926e-01 4.267996908668e-01 4.266642128430e-01 4.265197123476e-01 4.263821474922e-01 4.262604238374e-01 4.261529970928e-01 4.260464662535e-01 4.259325179029e-01 4.258115605062e-01 4.256919791054e-01 4.255813983354e-01 4.254804994851e-01 4.253832608996e-01 4.252849459216e-01 4.251859883618e-01 4.250898317857e-01 4.249982999391e-01 4.249091962914e-01 4.248218288956e-01 4.247356986041e-01 4.246558681279e-01 4.245825481187e-01 4.245135769411e-01 4.244437612125e-01 4.243725159305e-01 4.243031122615e-01 4.242413589557e-01 4.241872307089e-01 4.241380161403e-01 4.240883989356e-01 4.240376546409e-01 4.239898970570e-01 4.239485483717e-01 4.239124575011e-01 4.238812231542e-01 4.238499914258e-01 4.238205449228e-01 4.237948804700e-01 4.237751427053e-01 4.237601790191e-01 4.237466810931e-01 4.237350825952e-01 4.237266815672e-01 4.237233731963e-01 4.237262347301e-01 4.237329727063e-01 4.237413877151e-01 4.237527000641e-01 4.237678292409e-01 4.237874713880e-01 4.238132601148e-01 4.238433501401e-01 4.238765616539e-01 4.239132354041e-01 4.239532584028e-01 4.239966904704e-01 4.240460199266e-01 4.241003363413e-01 4.241597229616e-01 4.242231137565e-01 4.242883453649e-01 4.243561772866e-01 4.244285657555e-01 4.245070288603e-01 4.245914654771e-01 4.246799946072e-01 4.247707861938e-01 4.248629631983e-01 4.249602172821e-01 4.250635869693e-01 4.251717439327e-01 4.252842369379e-01 4.253995590539e-01 4.255170658413e-01 4.256403009517e-01 4.257670313644e-01 4.259000279763e-01 4.260387011982e-01 4.261792427523e-01 4.263223468825e-01 4.264700930628e-01 4.266227985725e-01 4.267822124301e-01 4.269483374792e-01 4.271153971527e-01 4.272842861801e-01 4.274574767599e-01 4.276370703524e-01 4.278238666816e-01 4.280152876401e-01 4.282077501993e-01 4.284020440865e-01 4.286028700152e-01 4.288092319478e-01 4.290211984955e-01 4.292373634631e-01 4.294551521964e-01 4.296756574080e-01 4.299024619740e-01 4.301335748918e-01 4.303701684439e-01 4.306115503100e-01 4.308554658752e-01 4.311032855784e-01 4.313543415513e-01 4.316119086557e-01 4.318736171743e-01 4.321399531644e-01 4.324097588962e-01 4.326832481886e-01 4.329605597690e-01 4.332422718596e-01 4.335295590641e-01 4.338214953791e-01 4.341161075940e-01 4.344148894037e-01 4.347174115288e-01 4.350244391233e-01 4.353368562815e-01 4.356539984582e-01 4.359745461908e-01 4.362977092831e-01 4.366247967857e-01 4.369571999796e-01 4.372947606656e-01 4.376366427914e-01 4.379807989550e-01 4.383285401212e-01 4.386789356270e-01 4.390362585579e-01 4.393982567461e-01 4.397644725385e-01 4.401322240709e-01 4.405032890271e-01 4.408782135714e-01 4.412586833716e-01 4.416448264707e-01 4.420331621034e-01 4.424231923074e-01 4.428171002629e-01 4.432149548675e-01 4.436192315479e-01 4.440273121741e-01 4.444361329410e-01 4.448479031214e-01 4.452626599496e-01 4.456830395103e-01 4.461072251767e-01 4.465339915933e-01 4.469623559310e-01 4.473942043916e-01 4.478300814813e-01 4.482701969763e-01 4.487121513194e-01 4.491553990689e-01 4.496018383351e-01 4.500532054310e-01 4.505072054727e-01 4.509631669133e-01 4.514202575241e-01 4.518799639988e-01 4.523438473864e-01 4.528117098053e-01 4.532815870321e-01 4.537529353155e-01 4.542241347825e-01 4.546990239436e-01 4.551785668908e-01 4.556606181777e-01 4.561442390574e-01 4.566287402503e-01 4.571137696191e-01 4.576027994523e-01 4.580947380284e-01 4.585893744228e-01 4.590851474572e-01 4.595806602750e-01 4.600779747426e-01 4.605782955217e-01 4.610807177366e-01 4.615848657547e-01 4.620893111368e-01 4.625944420579e-01 4.631008793905e-01 4.636094486650e-01 4.641200543091e-01 4.646311762456e-01 4.651422781436e-01 4.656545723067e-01 4.661678194959e-01 4.666820681958e-01 4.671966693373e-01 4.677128920807e-01 4.682283413953e-01 4.687453839026e-01 4.692618490038e-01 4.697779464157e-01 4.702956790360e-01 4.708124657165e-01 4.713293780648e-01 4.718461416041e-01 4.723630474978e-01 4.728787569186e-01 4.733941880473e-01 4.739097262436e-01 4.744251082839e-01 4.749395634227e-01 4.754525825722e-01 4.759642656110e-01 4.764750872063e-01 4.769860602648e-01 4.774959072293e-01 4.780036615280e-01 4.785102965932e-01 4.790146059016e-01 4.795171709808e-01 4.800197701255e-01 4.805204428653e-01 4.810178912162e-01 4.815137991203e-01 4.820066571689e-01 4.824985147105e-01 4.829884331930e-01 4.834753857456e-01 4.839594146911e-01 4.844404523637e-01 4.849190554647e-01 4.853949402264e-01 4.858682010878e-01 4.863387021587e-01 4.868046892004e-01 4.872677447328e-01 4.877279371017e-01 4.881838068938e-01 4.886371868079e-01 4.890861458339e-01 4.895303609195e-01 4.899710561299e-01 4.904080005479e-01 4.908405916221e-01 4.912686911526e-01 4.916924067077e-01 4.921114465840e-01 4.925262410381e-01 4.929359828419e-01 4.933404888511e-01 4.937397607638e-01 4.941339229168e-01 4.945233427275e-01 4.949078872385e-01 4.952856211422e-01 4.956577841143e-01 4.960245696871e-01 4.963855496478e-01 4.967402267874e-01 4.970888676291e-01 4.974310143460e-01 4.977662390644e-01 4.980951859523e-01 4.984177500332e-01 4.987333176764e-01 4.990414993365e-01 4.993422662403e-01 4.996362513387e-01 4.999234510318e-01 5.002024507874e-01 5.004734315721e-01 5.007365072441e-01 5.009918265317e-01 5.012392002337e-01 5.014783778322e-01 5.017091134744e-01 5.019308609053e-01 5.021442210123e-01 5.023490834249e-01 5.025446120749e-01 5.027313761514e-01 5.029081203932e-01 5.030764759123e-01 5.032349478438e-01 5.033840070397e-01 5.035225353993e-01 5.036515334281e-01 5.037709384267e-01 5.038800850002e-01 5.039788337558e-01 5.040662822291e-01 5.041434144978e-01 5.042103591694e-01 5.042648533201e-01 5.043096420677e-01 5.043428795110e-01 5.043639761253e-01 5.043745927248e-01 5.043721378047e-01 5.043594631042e-01 5.043336367648e-01 5.042957596134e-01 5.042461992287e-01 5.041827838999e-01 5.041082368212e-01 5.040203243602e-01 5.039197206930e-01 5.038069799121e-01 5.036786745378e-01 5.035389666763e-01 5.033848166172e-01 5.032168996157e-01 5.030361126652e-01 5.028401719165e-01 5.026310435889e-01 5.024079620603e-01 5.021687398132e-01 5.019168250896e-01 5.016488353722e-01 5.013666544522e-01 5.010700696185e-01 5.007568909209e-01 5.004291296668e-01 5.000856067771e-01 4.997271031380e-01 4.993523941395e-01 4.989613651460e-01 4.985552062055e-01 4.981324668093e-01 4.976930333670e-01 4.972373628598e-01 4.967647299658e-01 4.962756734523e-01 4.957697016186e-01 4.952457290562e-01 4.947054002385e-01 4.941474354526e-01 4.935725628349e-01 4.929792941957e-01 4.923679383283e-01 4.917392460888e-01 4.910916405637e-01 4.904265317951e-01 4.897424046961e-01 4.890398093117e-01 4.883192300729e-01 4.875792239771e-01 4.868198703097e-01 4.860420584680e-01 4.852443808196e-01 4.844278746149e-01 4.835910399873e-01 4.827354991771e-01 4.818598245166e-01 4.809636686160e-01 4.800481451198e-01 4.791107754310e-01 4.781545687058e-01 4.771776576122e-01 4.761797733516e-01 4.751612131710e-01 4.741204256716e-01 4.730610139050e-01 4.719790514639e-01 4.708752628409e-01 4.697515162588e-01 4.686048498616e-01 4.674372664918e-01 4.662475459329e-01 4.650349045828e-01 4.638020972835e-01 4.625449660328e-01 4.612674813336e-01 4.599664099976e-01 4.586425083249e-01 4.572973625557e-01 4.559274288637e-01 4.545365352926e-01 4.531210876831e-01 4.516829861463e-01 4.502223650838e-01 4.487363223047e-01 4.472290080108e-01 4.456966273422e-01 4.441405636212e-01 4.425619461588e-01 4.409574156520e-01 4.393313499775e-01 4.376787713037e-01 4.360028261699e-01 4.343038654499e-01 4.325783960897e-01 4.308301662271e-01 4.290557817230e-01 4.272568652014e-01 4.254347280949e-01 4.235858221605e-01 4.217137844634e-01 4.198154655269e-01 4.178920453460e-01 4.159443406162e-01 4.139697582771e-01 4.119720636523e-01 4.099462323984e-01 4.078971888917e-01 4.058219722308e-01 4.037198372620e-01 4.015944938814e-01 3.994406263881e-01 3.972634035131e-01 3.950589847643e-01 3.928285440406e-01 3.905733133418e-01 3.882902968072e-01 3.859837239700e-01 3.836490645291e-01 3.812889044241e-01 3.789031099263e-01 3.764897934164e-01 3.740520191255e-01 3.715865020062e-01 3.690961765315e-01 3.665789509249e-01 3.640351305526e-01 3.614655997923e-01 3.588694911026e-01 3.562478620477e-01 3.535997803976e-01 3.509245456190e-01 3.482248181172e-01 3.454970369683e-01 3.427446191337e-01 3.399658148905e-01 3.371600103351e-01 3.343300076273e-01 3.314719124781e-01 3.285897107650e-01 3.256805480894e-01 3.227457752301e-01 3.197869096457e-01 3.167995521311e-01 3.137897254929e-01 3.107524949573e-01 3.076908827285e-01 3.046036101570e-01 3.014909291563e-01 2.983547114588e-01 2.951919013179e-01 2.920065352881e-01 2.887956498602e-01 2.855600194614e-01 2.823017702992e-01 2.790176639354e-01 2.757118795870e-01 2.723812019134e-01 2.690280283575e-01 2.656525246445e-01 2.622526416928e-01 2.588320284052e-01 2.553883459921e-01 2.519232693992e-01 2.484365699413e-01 2.449289051585e-01 2.414015831719e-01 2.378522773122e-01 2.342852630840e-01 2.306980389793e-01 2.270916061794e-01 2.234683166775e-01 2.198250647180e-01 2.161677195343e-01 2.124917474041e-01 2.088008494568e-01 2.050965230938e-01 2.013763472587e-01 1.976453027457e-01 1.938995632246e-01 1.901447488441e-01 1.863802063746e-01 1.826045805267e-01 1.788249767207e-01 1.750371420491e-01 1.712467445010e-01 1.674534028373e-01 1.636586727868e-01 1.598667305734e-01 1.560768803527e-01 1.522949363162e-01 1.485214785868e-01 1.447598359459e-01 1.410142140311e-01 1.372871686236e-01 1.335845240391e-01 1.299088360932e-01 1.262668886523e-01 1.226630989273e-01 1.191036949140e-01 1.155981090999e-01 1.121502134743e-01 1.087722901778e-01 1.054720719591e-01 1.022600584282e-01 9.915090599936e-02 9.615390473383e-02 9.328661815294e-02 9.056188829079e-02 8.799906668134e-02 8.561603192948e-02 8.342919080841e-02 8.146282384945e-02 7.973203311338e-02 7.826047791210e-02 7.706386729946e-02 7.616017691487e-02 7.556357273682e-02 7.528570663419e-02 7.533412626355e-02 7.570980239013e-02 7.641465058097e-02 7.743956988468e-02 7.877832875625e-02 8.041742760760e-02 8.234141088193e-02 8.453667679057e-02 8.698084711412e-02 8.966050245380e-02 9.255460743674e-02 9.564879128377e-02 9.892491191746e-02 1.023676977896e-01 1.059650778856e-01 1.096999322060e-01 1.135640427163e-01 1.175446630731e-01 1.216321601283e-01 1.258183169167e-01 1.300927683923e-01 1.344525385357e-01 1.388865698588e-01 1.433910019565e-01 1.479615321836e-01 1.525901467808e-01 1.572772777113e-01 1.620140034684e-01 1.667989866806e-01 1.716293263430e-01 1.765009863907e-01 1.814126716192e-01 1.863598463605e-01 1.913417630384e-01 1.963564640671e-01 2.013994817149e-01 2.064736198211e-01 2.115713196329e-01 2.166967679872e-01 2.218438882273e-01 2.270138470663e-01 2.322058346576e-01 2.374158756131e-01 2.426463653379e-01 2.478926063775e-01 2.531560674137e-01 2.584362976088e-01 2.637289645914e-01 2.690379921999e-01 2.743575630565e-01 2.796907297516e-01 2.850355443482e-01 2.903898315659e-01 2.957564257691e-01 3.011295936165e-01 3.065131271972e-01 3.119043449281e-01 3.173024511046e-01 3.227081526214e-01 3.281194993065e-01 3.335374816443e-01 3.389606675945e-01 3.443870767759e-01 3.498200242983e-01 3.552545020748e-01 3.606936630875e-01 3.661344714825e-01 3.715769931034e-01 3.770237670891e-01 3.824683799269e-01 3.879172319229e-01 3.933640991629e-01 3.988118617026e-01 4.042603582915e-01 4.097057821547e-01 4.151520833973e-01 4.205952777624e-01 4.260365920237e-01 4.314761816816e-01 4.369117322946e-01 4.423457979395e-01 4.477748721266e-01 4.532001954512e-01 4.586219172443e-01 4.640383207470e-01 4.694508375761e-01 4.748562971121e-01 4.802574813663e-01 4.856525150084e-01 4.910401587704e-01 4.964226210912e-01 5.017961964895e-01 5.071641928110e-01 5.125234792967e-01 5.178746423906e-01 5.232192302296e-01 5.285529529503e-01 5.338804572237e-01 5.391965440222e-01 5.445043735534e-01 5.498026666622e-01 5.550898942760e-01 5.603686050904e-01 5.656349881866e-01 5.708911694549e-01 5.761360597816e-01 5.813695019040e-01 5.865930048575e-01 5.918029582845e-01 5.970007834581e-01 6.021872657844e-01 6.073602553715e-01 6.125214279504e-01 6.176680555936e-01 6.228019558803e-01 6.279216850474e-01 6.330268192312e-01 6.381198452921e-01 6.431963069382e-01 6.482587810496e-01 6.533065306895e-01 6.583384367573e-01 6.633566236987e-01 6.683561760858e-01 6.733412125320e-01 6.783100329803e-01 6.832614947134e-01 6.881962931717e-01 6.931131195145e-01 6.980138168366e-01 7.028950681739e-01 7.077591043574e-01 7.126062846066e-01 7.174315527370e-01 7.222407101409e-01 7.270298352636e-01 7.317987204354e-01 7.365482502752e-01 7.412768846739e-01 7.459864752957e-01 7.506734961297e-01 7.553397415098e-01 7.599863148668e-01 7.646092588674e-01 7.692116834158e-01 7.737911302492e-01 7.783476213514e-01 7.828821710336e-01 7.873920520009e-01 7.918801856415e-01 7.963431204532e-01 8.007820648741e-01 8.051963144350e-01 8.095849790962e-01 8.139511228596e-01 8.182895194189e-01 8.226029002600e-01 8.268901608037e-01 8.311503742714e-01 8.353859999974e-01 8.395912523030e-01 8.437708003249e-01 8.479224273449e-01 8.520449859522e-01 8.561399250082e-01 8.602058799837e-01 8.642439133849e-01 8.682498488318e-01 8.722266594896e-01 8.761748257180e-01 8.800896892529e-01 8.839761736148e-01 8.878288662967e-01 8.916503942661e-01 8.954404434092e-01 8.991956252596e-01 9.029192488963e-01 9.066087447401e-01 9.102641370875e-01 9.138865254417e-01 9.174728243125e-01 9.210251588506e-01 9.245407472468e-01 9.280208248530e-01 9.314652876114e-01 9.348710641854e-01 9.382411544112e-01 9.415725855751e-01 9.448668988923e-01 9.481219643006e-01 9.513388642062e-01 9.545171966675e-01 9.576554522181e-01 9.607544443501e-01 9.638132326406e-01 9.668315057987e-01 9.698095681007e-01 9.727465444772e-01 9.756425960083e-01 9.784967862962e-01 9.813097867457e-01 9.840819409930e-01 9.868116737236e-01 9.894992532493e-01 9.921459862903e-01 9.947504932093e-01 9.973111891856e-01 9.998319013454e-01 1.002309460308e+00 1.004744433720e+00 1.007138551447e+00 1.009489738756e+00 1.011800067479e+00 1.014067579214e+00 1.016294722254e+00 1.018480877513e+00 1.020624555643e+00 1.022729259241e+00 1.024792230492e+00 1.026816304384e+00 1.028800663839e+00 1.030744376562e+00 1.032651385767e+00 1.034517390130e+00 1.036348574183e+00 1.038141036401e+00 1.039896858513e+00 1.041618835681e+00 1.043302989271e+00 1.044956133133e+00 1.046573719172e+00 1.048159856678e+00 1.049714697189e+00 1.051237618567e+00 1.052733799103e+00 1.054198318195e+00 1.055638084793e+00 1.057052554439e+00 1.058440828223e+00 1.059809066813e+00 1.061152921039e+00 1.062479602375e+00 1.063787557508e+00 1.065077462123e+00 1.066355962481e+00 1.067617589422e+00 1.068871443147e+00 1.070115419385e+00 1.071351700856e+00 1.072586537792e+00 1.073813944816e+00 1.075046051365e+00 1.076278461812e+00 1.077514884834e+00 1.078760276934e+00 1.080010905642e+00 1.081277881212e+00 1.082556439768e+00 1.083852291800e+00 1.085169522084e+00 1.086505263452e+00 1.087869667119e+00 1.089259344537e+00 1.090679913047e+00 1.092134815766e+00 1.093621983025e+00 1.095150746109e+00 1.096717206028e+00 1.098328422741e+00 1.099986656692e+00 1.101690445749e+00 1.103448824055e+00 1.105257785700e+00 1.107124421239e+00 1.109050306047e+00 1.111033618423e+00 1.113084086365e+00 1.115196583055e+00 1.117377518305e+00 1.119627501088e+00 1.121946827419e+00 1.124340577246e+00 1.126806646683e+00 1.129349279675e+00 1.131967733298e+00 1.134664066832e+00 1.137440650627e+00 1.140294216087e+00 1.143229615367e+00 1.146243702778e+00 1.149337978884e+00 1.152512800718e+00 1.155765737686e+00 1.159097846996e+00 1.162507283575e+00 1.165992800766e+00 1.169552638302e+00 1.173185416279e+00 1.176888305729e+00 1.180659336157e+00 1.184494436228e+00 1.188392138512e+00 1.192347254347e+00 1.196357349835e+00 1.200417384639e+00 1.204521537621e+00 1.208668109383e+00 1.212850132311e+00 1.217061993716e+00 1.221298907531e+00 1.225553772720e+00 1.229821093338e+00 1.234094100892e+00 1.238366006810e+00 1.242629986354e+00 1.246877045851e+00 1.251101951934e+00 1.255295510747e+00 1.259449845928e+00 1.263558841758e+00 1.267609338842e+00 1.271598658120e+00 1.275515294625e+00 1.279349765995e+00 1.283096335554e+00 1.286742730301e+00 1.290283523919e+00 1.293706875042e+00 1.297006082006e+00 1.300172548450e+00 1.303194374447e+00 1.306068079492e+00 1.308781085581e+00 1.311327041490e+00 1.313700135314e+00 1.315886918669e+00 1.317886775019e+00 1.319687444224e+00 1.321284324095e+00 1.322673093552e+00 1.323842206039e+00 1.324795567478e+00 1.325520186619e+00 1.326015513619e+00 1.326280604010e+00 1.326307246316e+00 1.326101162947e+00 1.325654839954e+00 1.324971959392e+00 1.324054407340e+00 1.322900105799e+00 1.321516743422e+00 1.319905925169e+00 1.318074094016e+00 1.316029107718e+00 1.313776172584e+00 1.311328251399e+00 1.308692862809e+00 1.305883568033e+00 1.302914736496e+00 1.299799543277e+00 1.296556620231e+00 1.293202311848e+00 1.289757451439e+00 1.286242400100e+00 1.282679184928e+00 1.279093457656e+00 1.275509191421e+00 1.271954190519e+00 1.268455675329e+00 1.265043465556e+00 1.261746796724e+00 1.258599140815e+00 1.255631442117e+00 1.252874795582e+00 1.250364885988e+00 1.248132119135e+00 1.246213530463e+00 1.244639187046e+00 1.243441729938e+00 1.242653933398e+00 1.242303840968e+00 1.242423320609e+00 1.243036781629e+00 1.244168313939e+00 1.245843885431e+00 1.248078985074e+00 1.250892329721e+00 1.254296140485e+00 1.258299502777e+00 1.262909586772e+00 1.268126182045e+00 1.273949189999e+00 1.280371252884e+00 1.287380460100e+00 1.294964395900e+00 1.303102602435e+00 1.311773125542e+00 1.320949358567e+00 1.330600999290e+00 1.340693861653e+00 1.351189983143e+00 1.362052951374e+00 1.373235878688e+00 1.384698187716e+00 1.396388823335e+00 1.408260605958e+00 1.420264620185e+00 1.432346392131e+00 1.444456280167e+00 1.456539835692e+00 1.468542895184e+00 1.480416158633e+00 1.492099707995e+00 1.503548277299e+00 1.514706548567e+00 1.525521416896e+00 1.535948233627e+00 1.545933167517e+00 1.555434365427e+00 1.564405584416e+00 1.572800678390e+00 1.580584159914e+00 1.587713043807e+00 1.594155497880e+00 1.599876542268e+00 1.604843091240e+00 1.609035596039e+00 1.612421935799e+00 1.614986688451e+00 1.616711238696e+00 1.617579806554e+00 1.617588402115e+00 1.616724060758e+00 1.614989976464e+00 1.612387437590e+00 1.608921303407e+00 1.604605814150e+00 1.599452963755e+00 1.593484559067e+00 1.586726998475e+00 1.579205542881e+00 1.570958105173e+00 1.562022129530e+00 1.552441487648e+00 1.542265158276e+00 1.531544740650e+00 1.520340178972e+00 1.508712048456e+00 1.496727305031e+00 1.484458400103e+00 1.471978822766e+00 1.459366201690e+00 1.446701828959e+00 1.434071545850e+00 1.421559079829e+00 1.409252613588e+00 1.397241641248e+00 1.385610482473e+00 1.374449563580e+00 1.363841446964e+00 1.353869136124e+00 1.344611731614e+00 1.336138331509e+00 1.328519308169e+00 1.321811135567e+00 1.316065323040e+00 1.311322135373e+00 1.307614337236e+00 1.304961899043e+00 1.303373251427e+00 1.302848491193e+00 1.303373289871e+00 1.304924183269e+00 1.307465576298e+00 1.310953980553e+00 1.315335099002e+00 1.320545907566e+00 1.326517186214e+00 1.333173878406e+00 1.340434660584e+00 1.348216487474e+00 1.356431034724e+00 1.364992270910e+00 1.373810527770e+00 1.382798086316e+00 1.391870880879e+00 1.400942092758e+00 1.409934550275e+00 1.418771021525e+00 1.427378276501e+00 1.435689723893e+00 1.443643015552e+00 1.451180732761e+00 1.458252726335e+00 1.464812473286e+00 1.470820980836e+00 1.476242217147e+00 1.481051367307e+00 1.485220840870e+00 1.488736383573e+00 1.491584096188e+00 1.493753828636e+00 1.495244694520e+00 1.496055409378e+00 1.496188949582e+00 1.495654316418e+00 1.494459863966e+00 1.492620358005e+00 1.490149144473e+00 1.487063081821e+00 1.483382143028e+00 1.479124364921e+00 1.474312174208e+00 1.468968681547e+00 1.463115356935e+00 1.456778865074e+00 1.449985927061e+00 1.442764978070e+00 1.435146167621e+00 1.427161813469e+00 1.418849903472e+00 1.410249615528e+00 1.401400632960e+00 1.392354278812e+00 1.383159311461e+00 1.373872355640e+00 1.364555645060e+00 1.355270753927e+00 1.346088783304e+00 1.337079535710e+00 1.328314733434e+00 1.319872905070e+00 1.311821605362e+00 1.304232552200e+00 1.297168653638e+00 1.290684194644e+00 1.284825536635e+00 1.279622553719e+00 1.275094094735e+00 1.271234324902e+00 1.268027192694e+00 1.265432441379e+00 1.263384921780e+00 1.261811670915e+00 1.260608603159e+00 1.259662062676e+00 1.258844981487e+00 1.258013014925e+00 1.257026177463e+00 1.255728560087e+00 1.253978007350e+00 1.251633452806e+00 1.248562605456e+00 1.244657486848e+00 1.239816365032e+00 1.233973393400e+00 1.227081477777e+00 1.219116538640e+00 1.210099951847e+00 1.200059130201e+00 1.189069962243e+00 1.177224819483e+00 1.164632247578e+00 1.151441567032e+00 1.137784645829e+00 1.123823134699e+00 1.109710110144e+00 1.095573905869e+00 1.081556024270e+00 1.067738140612e+00 1.054194285602e+00 1.040955625972e+00 1.028002167018e+00 1.015303429531e+00 1.002763546183e+00 9.902862787462e-01 9.777467416565e-01 9.650073712606e-01 9.519692113132e-01 9.385212036635e-01 9.246264738469e-01 9.102894366958e-01 8.955779238737e-01 8.806719087271e-01 8.658055582971e-01 8.513364449133e-01 8.377029241919e-01 8.254097675190e-01 8.150471878183e-01 8.071865691502e-01 8.024075120198e-01 8.011972362061e-01 8.039078828288e-01 8.107416938151e-01 8.216650290072e-01 8.364734207482e-01 8.547496488478e-01 8.759256421837e-01 8.993429906126e-01 9.242551427453e-01 9.499325533898e-01 9.756561333156e-01 1.000767510924e+00 1.024701606314e+00 1.046973027015e+00 1.067221847001e+00 1.085183792674e+00 1.100714184175e+00 1.113770837599e+00 1.124395182142e+00 1.132729318934e+00 1.138958558257e+00 1.143329894479e+00 1.146112334330e+00 1.147573435383e+00 1.147985958815e+00 1.147574162694e+00 1.146540505001e+00 1.145032027191e+00 1.143148187483e+00 1.140957998057e+00 1.138477504207e+00 1.135721385700e+00 1.132684459930e+00 1.129366886218e+00 1.125798095576e+00 1.122005873168e+00 1.118074080293e+00 1.114090229541e+00 1.110167968619e+00 1.106449081084e+00 1.103057387254e+00 1.100142737458e+00 1.097831820940e+00 1.096247651632e+00 1.095516026636e+00 1.095736143106e+00 1.097023393281e+00 1.099472646082e+00 1.103173582645e+00 1.108193921415e+00 1.114553843968e+00 1.122227087203e+00 1.131084207453e+00 1.140907678296e+00 1.151357759259e+00 1.161971221718e+00 1.172199478441e+00 1.181402908744e+00 1.188923733871e+00 1.194126651084e+00 1.196452755887e+00 1.195496060309e+00 1.191035257247e+00 1.183101685912e+00 1.171978743717e+00 1.158221951463e+00 1.142637580127e+00 1.126185743906e+00 1.109939670311e+00 1.094921325818e+00 1.081975829129e+00 1.071662966410e+00 1.064138805139e+00 1.059170342177e+00 1.056148539379e+00 1.054240966625e+00 1.052553825937e+00 1.050289992582e+00 1.046958329351e+00 1.042451201748e+00 1.037133856689e+00 1.031811778870e+00 1.027600454722e+00 1.025752509133e+00 1.027329521674e+00 1.032945741996e+00 1.042500704930e+00 1.055062402018e+00 1.068952375418e+00 1.081924808712e+00 1.091527940868e+00 1.095438095306e+00 1.091825513998e+00 1.079677944496e+00 1.059008284592e+00 1.031041824224e+00 1.003527582213e+00 9.712691279102e-01 9.394753530323e-01 9.135466059862e-01 8.962990931012e-01 8.867023385789e-01 8.812022424337e-01 8.766312764229e-01 8.725344573682e-01 8.713698278615e-01 8.765603085872e-01 8.898077771410e-01 9.096070878885e-01 9.320192265151e-01 9.528192102794e-01 9.691570111819e-01 9.795743872000e-01 9.826280776280e-01 9.750318724311e-01 9.334254824793e-01 8.168570183772e-01 6.876214463836e-01 6.721573446296e-01 8.025425396559e-01 9.674536060107e-01 1.071079983946e+00 1.079041123344e+00 1.008425202914e+00 9.183048997717e-01 8.826949714690e-01 9.266977714469e-01 1.000459698836e+00 1.040286767061e+00 1.017627082257e+00 9.483270936056e-01 8.860843566565e-01 8.913545338452e-01 9.725524132059e-01 1.077862793748e+00 1.149338744518e+00 1.156419878748e+00 1.101813239903e+00 1.019230620995e+00 9.614875872520e-01 9.652823922579e-01 1.013424875664e+00 1.050701981763e+00 1.029827904289e+00 9.381882098873e-01 8.109388507570e-01 7.365688380817e-01 7.960505891979e-01 9.476845938728e-01 1.086428759627e+00 1.141957121809e+00 1.093912668607e+00 9.709588632288e-01 8.500409616118e-01 8.229085425987e-01 8.964917148477e-01 9.812089271468e-01 9.970747805336e-01 9.217061341556e-01 7.973855179535e-01 7.294365595542e-01 8.030416668660e-01 9.576102179684e-01 1.078761584624e+00 1.099770437526e+00 1.009609974779e+00 8.506005424424e-01 7.206364483391e-01 7.263379692639e-01 8.451232946031e-01 9.647646575796e-01 1.016900213265e+00 9.942748772951e-01 9.351645134758e-01 8.974854611974e-01 9.102617523991e-01 9.433173606396e-01 9.428197320248e-01 8.799343038120e-01 7.737377725470e-01 6.981102403141e-01 7.367010285665e-01 8.708605047172e-01 1.005261716831e+00 1.066011444721e+00 1.022574402743e+00 8.870039230264e-01 7.212997703887e-01 6.456709495996e-01 7.399750426188e-01 9.150737066745e-01 1.054525203810e+00 1.098145526879e+00 1.030923206516e+00 8.759718136121e-01 7.003892259962e-01 6.204214020110e-01 7.027655425036e-01 8.544667133084e-01 9.664534884277e-01 9.876689180802e-01 9.141151563220e-01 7.860827771148e-01 6.938257001746e-01 7.327110765153e-01 8.794823522415e-01 1.031232048819e+00 1.115131691780e+00 1.104723901355e+00 1.015011944357e+00
 4.639987604370e-01 4.634933886733e-01 4.631056675899e-01 4.630290460370e-01 4.631288927424e-01 4.630827298284e-01 4.627143822852e-01 4.621723489511e-01 4.617829351317e-01 4.617214494854e-01 4.618281404352e-01 4.617607261848e-01 4.613414999091e-01 4.607528630340e-01 4.603519656312e-01 4.603025234122e-01 4.604060760709e-01 4.603088405911e-01 4.598553765170e-01 4.592448034826e-01 4.588351064865e-01 4.587850502792e-01 4.588842812501e-01 4.587604319356e-01 4.582652263980e-01 4.576346014700e-01 4.572464198039e-01 4.572255958811e-01 4.573162527302e-01 4.571499801199e-01 4.566234995161e-01 4.560017795349e-01 4.556489273930e-01 4.556520156535e-01 4.557296369376e-01 4.555228385272e-01 4.549715336351e-01 4.543706826237e-01 4.540656266827e-01 4.540957653881e-01 4.541592754327e-01 4.539213517989e-01 4.533552691693e-01 4.527745860745e-01 4.525136928303e-01 4.525770807113e-01 4.526324345278e-01 4.523555398432e-01 4.517746193968e-01 4.512348287068e-01 4.510376813300e-01 4.511272249340e-01 4.511522845449e-01 4.508337665612e-01 4.502560936269e-01 4.497728281610e-01 4.496346845843e-01 4.497255015993e-01 4.497038409452e-01 4.493577783367e-01 4.488106567187e-01 4.483814740288e-01 4.482577108667e-01 4.483183724036e-01 4.482623600541e-01 4.479119288593e-01 4.473845807778e-01 4.469669837429e-01 4.468301755200e-01 4.468697832703e-01 4.468039381107e-01 4.464482760607e-01 4.459014482905e-01 4.454593017259e-01 4.453212129692e-01 4.453771561504e-01 4.453090840293e-01 4.449145104326e-01 4.443222433367e-01 4.438733866310e-01 4.437738125551e-01 4.438633089500e-01 4.437717190187e-01 4.433109899519e-01 4.426851098338e-01 4.422801670618e-01 4.422535547677e-01 4.423612602453e-01 4.422154723799e-01 4.416983562520e-01 4.410910041669e-01 4.407731238772e-01 4.408136039430e-01 4.409012005342e-01 4.406895053515e-01 4.401563242008e-01 4.396185283418e-01 4.393886070448e-01 4.394490267318e-01 4.394864658052e-01 4.392265304691e-01 4.387143613846e-01 4.382504740203e-01 4.380680174464e-01 4.381077660648e-01 4.380907120944e-01 4.378091290959e-01 4.373299753402e-01 4.369131946718e-01 4.367448394514e-01 4.367542859738e-01 4.366985111276e-01 4.364122825774e-01 4.359662057489e-01 4.355884866445e-01 4.354294821073e-01 4.354157471183e-01 4.353339413592e-01 4.350542988846e-01 4.346533150401e-01 4.343222869633e-01 4.341707809425e-01 4.341301876285e-01 4.340297077428e-01 4.337730157197e-01 4.334242900264e-01 4.331292086539e-01 4.329713423209e-01 4.329012955506e-01 4.327932014019e-01 4.325660359187e-01 4.322579971864e-01 4.319831743482e-01 4.318155616550e-01 4.317254703856e-01 4.316144414569e-01 4.314133243747e-01 4.311421419174e-01 4.308892684041e-01 4.307181761785e-01 4.306124506784e-01 4.304998703288e-01 4.303242445789e-01 4.300935103475e-01 4.298645776597e-01 4.296909577713e-01 4.295712714515e-01 4.294587862423e-01 4.293081452955e-01 4.291125927116e-01 4.289067673733e-01 4.287338765918e-01 4.286054853155e-01 4.284942464743e-01 4.283632469157e-01 4.282011525304e-01 4.280249908683e-01 4.278635844458e-01 4.277326581697e-01 4.276210777358e-01 4.275086903093e-01 4.273829806164e-01 4.272436242235e-01 4.271025747423e-01 4.269735221109e-01 4.268633339127e-01 4.267675569797e-01 4.266736088677e-01 4.265692975152e-01 4.264520691764e-01 4.263340906895e-01 4.262303162896e-01 4.261454980264e-01 4.260729285063e-01 4.259955648900e-01 4.259053251362e-01 4.258069626541e-01 4.257154505338e-01 4.256404965779e-01 4.255787256392e-01 4.255194091295e-01 4.254524592027e-01 4.253780399828e-01 4.253068034606e-01 4.252452521392e-01 4.251920069747e-01 4.251430798560e-01 4.250935613401e-01 4.250437351216e-01 4.249970533785e-01 4.249557840381e-01 4.249168907648e-01 4.248788321907e-01 4.248436259974e-01 4.248142237336e-01 4.247925431756e-01 4.247751502125e-01 4.247559595068e-01 4.247363125566e-01 4.247190513048e-01 4.247102670772e-01 4.247081134354e-01 4.247114254700e-01 4.247151384122e-01 4.247174551360e-01 4.247233177369e-01 4.247354290285e-01 4.247531402592e-01 4.247750087111e-01 4.247985649823e-01 4.248229674851e-01 4.248526877667e-01 4.248877049685e-01 4.249265955552e-01 4.249685374439e-01 4.250121082854e-01 4.250591679434e-01 4.251116097294e-01 4.251705648016e-01 4.252327715993e-01 4.252966282340e-01 4.253646919941e-01 4.254357135525e-01 4.255115893722e-01 4.255937652699e-01 4.256804169624e-01 4.257706558797e-01 4.258645576695e-01 4.259611814202e-01 4.260606403393e-01 4.261669629054e-01 4.262783782418e-01 4.263942757039e-01 4.265149612549e-01 4.266373696766e-01 4.267625016643e-01 4.268921084250e-01 4.270280555326e-01 4.271692953628e-01 4.273148692013e-01 4.274628475058e-01 4.276123364986e-01 4.277665617038e-01 4.279265604951e-01 4.280918170313e-01 4.282615516861e-01 4.284343945312e-01 4.286089733687e-01 4.287877989385e-01 4.289721024072e-01 4.291615559790e-01 4.293562066267e-01 4.295543598308e-01 4.297537251282e-01 4.299575770309e-01 4.301667866532e-01 4.303823300957e-01 4.306039907152e-01 4.308270594561e-01 4.310515277407e-01 4.312804805350e-01 4.315156481196e-01 4.317579415170e-01 4.320042880552e-01 4.322516561080e-01 4.325013787601e-01 4.327553220756e-01 4.330158343971e-01 4.332817867115e-01 4.335527721877e-01 4.338238175629e-01 4.340989045737e-01 4.343781839052e-01 4.346621309411e-01 4.349523182927e-01 4.352451522105e-01 4.355414151791e-01 4.358406156530e-01 4.361443427698e-01 4.364524123855e-01 4.367656892527e-01 4.370831701251e-01 4.374026376590e-01 4.377259903056e-01 4.380534716728e-01 4.383840220105e-01 4.387207089407e-01 4.390606179249e-01 4.394039904763e-01 4.397508297085e-01 4.401009999430e-01 4.404555929213e-01 4.408149549606e-01 4.411776677891e-01 4.415435628017e-01 4.419124117894e-01 4.422849288300e-01 4.426612831175e-01 4.430429094305e-01 4.434282779919e-01 4.438157882828e-01 4.442061769621e-01 4.445992365920e-01 4.449975599797e-01 4.454008315854e-01 4.458070495899e-01 4.462145024012e-01 4.466248516166e-01 4.470387897771e-01 4.474581119895e-01 4.478817299214e-01 4.483067561894e-01 4.487337435422e-01 4.491631607622e-01 4.495967507493e-01 4.500350787169e-01 4.504765968883e-01 4.509196364328e-01 4.513635418055e-01 4.518113978731e-01 4.522626680997e-01 4.527186281581e-01 4.531753587504e-01 4.536328659722e-01 4.540942348053e-01 4.545582596858e-01 4.550249053631e-01 4.554936073268e-01 4.559632850191e-01 4.564349806138e-01 4.569106887275e-01 4.573892922145e-01 4.578683331140e-01 4.583478147719e-01 4.588285112813e-01 4.593133009288e-01 4.598012905070e-01 4.602902073243e-01 4.607797690233e-01 4.612691326159e-01 4.617607050454e-01 4.622560831266e-01 4.627535497022e-01 4.632516718099e-01 4.637498151170e-01 4.642476943471e-01 4.647485861447e-01 4.652515779155e-01 4.657554518212e-01 4.662610479239e-01 4.667656810945e-01 4.672698984368e-01 4.677764614752e-01 4.682844449058e-01 4.687939133476e-01 4.693022602160e-01 4.698105974288e-01 4.703194517549e-01 4.708292103731e-01 4.713393286292e-01 4.718500654589e-01 4.723595762715e-01 4.728696342735e-01 4.733799242521e-01 4.738896761916e-01 4.743991293438e-01 4.749080979883e-01 4.754168582916e-01 4.759254656037e-01 4.764328520370e-01 4.769386889602e-01 4.774440683534e-01 4.779496260204e-01 4.784535340462e-01 4.789569364961e-01 4.794573205866e-01 4.799574921411e-01 4.804562599949e-01 4.809535087431e-01 4.814493595075e-01 4.819438504862e-01 4.824354012490e-01 4.829252487101e-01 4.834136441341e-01 4.838996307997e-01 4.843843033187e-01 4.848654437234e-01 4.853449751521e-01 4.858207468792e-01 4.862946844669e-01 4.867664430846e-01 4.872357918452e-01 4.877007025091e-01 4.881627562972e-01 4.886213122375e-01 4.890773778151e-01 4.895308740405e-01 4.899793999780e-01 4.904251724417e-01 4.908654387038e-01 4.913036962928e-01 4.917379734763e-01 4.921681998700e-01 4.925947014763e-01 4.930153230300e-01 4.934313886793e-01 4.938442785999e-01 4.942523410378e-01 4.946558230538e-01 4.950541491790e-01 4.954468181924e-01 4.958353053108e-01 4.962185225535e-01 4.965965911420e-01 4.969688489951e-01 4.973346995661e-01 4.976951637631e-01 4.980508579569e-01 4.984009177462e-01 4.987443942188e-01 4.990813506844e-01 4.994118929836e-01 4.997364465073e-01 5.000549570789e-01 5.003663153504e-01 5.006712256586e-01 5.009687340950e-01 5.012594773616e-01 5.015431357682e-01 5.018188790982e-01 5.020882179549e-01 5.023492062909e-01 5.026035222863e-01 5.028494228949e-01 5.030869439115e-01 5.033165297141e-01 5.035382322783e-01 5.037513334973e-01 5.039564346719e-01 5.041521621517e-01 5.043394027353e-01 5.045180076748e-01 5.046870823185e-01 5.048471585636e-01 5.049980278450e-01 5.051392414856e-01 5.052702975006e-01 5.053928698462e-01 5.055049981728e-01 5.056073237379e-01 5.056986432360e-01 5.057804641584e-01 5.058520025379e-01 5.059123149055e-01 5.059636013848e-01 5.060024259387e-01 5.060301451494e-01 5.060477114047e-01 5.060526771423e-01 5.060478918836e-01 5.060308939131e-01 5.060012183815e-01 5.059618646002e-01 5.059086345615e-01 5.058441191178e-01 5.057671411866e-01 5.056772384313e-01 5.055754765423e-01 5.054601129274e-01 5.053328994708e-01 5.051920077719e-01 5.050384260031e-01 5.048715282018e-01 5.046912259776e-01 5.044968073969e-01 5.042888223237e-01 5.040671272002e-01 5.038320092131e-01 5.035817424339e-01 5.033178239302e-01 5.030394486956e-01 5.027455496532e-01 5.024381117273e-01 5.021152280746e-01 5.017770528169e-01 5.014245355561e-01 5.010555161560e-01 5.006722048877e-01 5.002721035351e-01 4.998569314600e-01 4.994259692841e-01 4.989783361271e-01 4.985153787180e-01 4.980354562104e-01 4.975387322520e-01 4.970261451204e-01 4.964962508365e-01 4.959500900436e-01 4.953865745195e-01 4.948052524445e-01 4.942076127677e-01 4.935920123887e-01 4.929589821019e-01 4.923078368148e-01 4.916386352800e-01 4.909524195212e-01 4.902464288109e-01 4.895236477931e-01 4.887819779907e-01 4.880207018569e-01 4.872419850554e-01 4.864440374416e-01 4.856272159062e-01 4.847913003019e-01 4.839352113321e-01 4.830606640226e-01 4.821654378180e-01 4.812519106153e-01 4.803181358985e-01 4.793631458022e-01 4.783908840110e-01 4.773958329918e-01 4.763811788988e-01 4.753469149569e-01 4.742906416217e-01 4.732146182691e-01 4.721174082643e-01 4.709999056609e-01 4.698604563116e-01 4.686993673800e-01 4.675181203384e-01 4.663139307270e-01 4.650898584794e-01 4.638433288779e-01 4.625742825260e-01 4.612845485164e-01 4.599713774115e-01 4.586368506242e-01 4.572801582305e-01 4.558996993568e-01 4.544986501746e-01 4.530729276309e-01 4.516263423818e-01 4.501556818980e-01 4.486617185263e-01 4.471463999445e-01 4.456053624396e-01 4.440432120690e-01 4.424566450886e-01 4.408459900886e-01 4.392133660918e-01 4.375550392672e-01 4.358748567985e-01 4.341694890847e-01 4.324398874712e-01 4.306872675945e-01 4.289092090938e-01 4.271082962669e-01 4.252818372058e-01 4.234308577265e-01 4.215563286993e-01 4.196556273776e-01 4.177323887359e-01 4.157822790956e-01 4.138074467561e-01 4.118092738666e-01 4.097842220537e-01 4.077357170580e-01 4.056602719262e-01 4.035609725587e-01 4.014362568047e-01 3.992852320952e-01 3.971104305528e-01 3.949082326750e-01 3.926821185505e-01 3.904297556347e-01 3.881507345770e-01 3.858476362597e-01 3.835167685233e-01 3.811624357992e-01 3.787814421689e-01 3.763735012297e-01 3.739415826828e-01 3.714816107046e-01 3.689973321510e-01 3.664861405553e-01 3.639487901997e-01 3.613863137470e-01 3.587964257534e-01 3.561820267690e-01 3.535398755995e-01 3.508725216351e-01 3.481796577887e-01 3.454595696668e-01 3.427150702307e-01 3.399420272338e-01 3.371450993078e-01 3.343211840914e-01 3.314713000201e-01 3.285949683846e-01 3.256929010819e-01 3.227656635907e-01 3.198123531902e-01 3.168324233908e-01 3.138275359365e-01 3.107958772271e-01 3.077398751874e-01 3.046573261603e-01 3.015492531310e-01 2.984161618110e-01 2.952566657061e-01 2.920736817523e-01 2.888631671129e-01 2.856293438912e-01 2.823709887013e-01 2.790860777957e-01 2.757780220686e-01 2.724438307188e-01 2.690864295002e-01 2.657043817808e-01 2.622976243827e-01 2.588683505705e-01 2.554134985919e-01 2.519364019976e-01 2.484356834464e-01 2.449113241426e-01 2.413653079776e-01 2.377950988453e-01 2.342045494157e-01 2.305897270150e-01 2.269543575169e-01 2.232983170014e-01 2.196190302061e-01 2.159212650254e-01 2.122012705900e-01 2.084628280342e-01 2.047041226652e-01 2.009264843785e-01 1.971318759385e-01 1.933176491436e-01 1.894877408692e-01 1.856404182735e-01 1.817769867643e-01 1.778995233053e-01 1.740066037429e-01 1.701016552430e-01 1.661836590089e-01 1.622540646165e-01 1.583156939909e-01 1.543675361740e-01 1.504138916039e-01 1.464526329548e-01 1.424887858390e-01 1.385233210036e-01 1.345574867184e-01 1.305955940579e-01 1.266380961351e-01 1.226907061602e-01 1.187553386857e-01 1.148366309120e-01 1.109400017411e-01 1.070672638644e-01 1.032291453997e-01 9.942879712924e-02 9.567593042276e-02 9.197948533555e-02 8.834851948080e-02 8.479851744054e-02 8.133970235359e-02 7.799118748782e-02 7.476943424105e-02 7.169675256794e-02 6.879728653951e-02 6.609736132133e-02 6.362984302423e-02 6.142312114006e-02 5.951370625805e-02 5.793523581664e-02 5.671858034930e-02 5.589523280106e-02 5.548434832388e-02 5.550275505801e-02 5.595182460442e-02 5.682773603265e-02 5.811553110136e-02 5.979007014725e-02 6.182815206013e-02 6.419431180662e-02 6.686148982585e-02 6.979422592126e-02 7.296718229237e-02 7.635153937968e-02 7.992234048101e-02 8.366095132640e-02 8.754456542426e-02 9.156037361911e-02 9.569056744061e-02 9.992492140122e-02 1.042524139762e-01 1.086625241986e-01 1.131481596271e-01 1.176996721704e-01 1.223154673951e-01 1.269852380701e-01 1.317065317856e-01 1.364757369643e-01 1.412861278230e-01 1.461377106536e-01 1.510254068547e-01 1.559465920735e-01 1.609002216041e-01 1.658812378399e-01 1.708918497731e-01 1.759268755375e-01 1.809857794405e-01 1.860676894869e-01 1.911686944991e-01 1.962913080012e-01 2.014302696969e-01 2.065883257235e-01 2.117615446128e-01 2.169489494107e-01 2.221537410148e-01 2.273684624532e-01 2.325985754378e-01 2.378401816294e-01 2.430902436701e-01 2.483540513006e-01 2.536243055095e-01 2.589070571151e-01 2.641955997591e-01 2.694927670168e-01 2.747975294195e-01 2.801082207843e-01 2.854277974032e-01 2.907495864229e-01 2.960783801308e-01 3.014121328185e-01 3.067487781326e-01 3.120905709398e-01 3.174338072888e-01 3.227821579755e-01 3.281318434111e-01 3.334826552852e-01 3.388370730993e-01 3.441899274329e-01 3.495458866044e-01 3.549015596415e-01 3.602565133208e-01 3.656124652597e-01 3.709660446883e-01 3.763206674467e-01 3.816717589461e-01 3.870211227847e-01 3.923693108916e-01 3.977133787868e-01 4.030562908670e-01 4.083944993567e-01 4.137294548975e-01 4.190614180486e-01 4.243871003721e-01 4.297105659986e-01 4.350275322099e-01 4.403396310194e-01 4.456466268427e-01 4.509461879114e-01 4.562410236152e-01 4.615285368544e-01 4.668094965536e-01 4.720836657146e-01 4.773494729586e-01 4.826091575746e-01 4.878596110038e-01 4.931031651699e-01 4.983368340803e-01 5.035620792390e-01 5.087786631090e-01 5.139847823643e-01 5.191820078172e-01 5.243703392046e-01 5.295463680342e-01 5.347148858170e-01 5.398707051983e-01 5.450169179735e-01 5.501515030312e-01 5.552742510216e-01 5.603865327303e-01 5.654859546146e-01 5.705748483500e-01 5.756494014027e-01 5.807126352976e-01 5.857640972636e-01 5.908003802506e-01 5.958254565492e-01 6.008362522540e-01 6.058343542050e-01 6.108185631307e-01 6.157866363326e-01 6.207433599174e-01 6.256834072612e-01 6.306093722575e-01 6.355209662195e-01 6.404164292392e-01 6.452976332006e-01 6.501616753733e-01 6.550110757835e-01 6.598446452752e-01 6.646603704828e-01 6.694612283046e-01 6.742433995860e-01 6.790100172715e-01 6.837582294721e-01 6.884891381494e-01 6.932030736889e-01 6.978975584713e-01 7.025743088057e-01 7.072327850428e-01 7.118716169555e-01 7.164920829586e-01 7.210920813345e-01 7.256737778469e-01 7.302349081289e-01 7.347749797119e-01 7.392965777428e-01 7.437948655476e-01 7.482743308102e-01 7.527305800238e-01 7.571662919049e-01 7.615803824399e-01 7.659711323175e-01 7.703415388565e-01 7.746875189770e-01 7.790107129653e-01 7.833116728912e-01 7.875881127123e-01 7.918416007984e-01 7.960694316599e-01 8.002738997186e-01 8.044541773714e-01 8.086082081120e-01 8.127380990160e-01 8.168410434140e-01 8.209202832191e-01 8.249726664234e-01 8.289976047236e-01 8.329969719283e-01 8.369683735035e-01 8.409130588227e-01 8.448297879589e-01 8.487177519593e-01 8.525788658995e-01 8.564092002682e-01 8.602125724134e-01 8.639858869436e-01 8.677292449155e-01 8.714434104330e-01 8.751255067291e-01 8.787789764773e-01 8.823999537137e-01 8.859895803863e-01 8.895477812304e-01 8.930729828110e-01 8.965667016238e-01 9.000263592419e-01 9.034533700594e-01 9.068471553379e-01 9.102056194439e-01 9.135304992170e-01 9.168206456009e-01 9.200756709784e-01 9.232949178286e-01 9.264787097969e-01 9.296265462688e-01 9.327372787248e-01 9.358119718326e-01 9.388489884434e-01 9.418483827204e-01 9.448113909261e-01 9.477359480316e-01 9.506237396269e-01 9.534714560150e-01 9.562817484974e-01 9.590531727546e-01 9.617859910449e-01 9.644796471316e-01 9.671344400879e-01 9.697512596703e-01 9.723263425014e-01 9.748649691702e-01 9.773627516802e-01 9.798221374595e-01 9.822433641517e-01 9.846244426641e-01 9.869683433269e-01 9.892712086220e-01 9.915370558717e-01 9.937648972267e-01 9.959521345440e-01 9.981043443705e-01 1.000217068856e+00 1.002294102935e+00 1.004333006362e+00 1.006335612001e+00 1.008304262906e+00 1.010234400901e+00 1.012130310790e+00 1.013992959350e+00 1.015819862145e+00 1.017614898312e+00 1.019374920407e+00 1.021106014678e+00 1.022803923526e+00 1.024471587206e+00 1.026111204166e+00 1.027719313676e+00 1.029303714962e+00 1.030858416486e+00 1.032388507713e+00 1.033895477463e+00 1.035375905063e+00 1.036838309011e+00 1.038277201640e+00 1.039697866504e+00 1.041101898520e+00 1.042487158488e+00 1.043861751615e+00 1.045219097663e+00 1.046568233242e+00 1.047907887134e+00 1.049237485750e+00 1.050564976651e+00 1.051883895631e+00 1.053205419856e+00 1.054525494247e+00 1.055846493009e+00 1.057175828463e+00 1.058507510919e+00 1.059852554499e+00 1.061206618653e+00 1.062573676310e+00 1.063960418757e+00 1.065360702287e+00 1.066785186988e+00 1.068231181014e+00 1.069702763098e+00 1.071204123455e+00 1.072732528070e+00 1.074296993614e+00 1.075894444593e+00 1.077529404167e+00 1.079206722690e+00 1.080922505108e+00 1.082686416901e+00 1.084494223165e+00 1.086352198439e+00 1.088260829747e+00 1.090221438025e+00 1.092238979560e+00 1.094311345046e+00 1.096443521668e+00 1.098636628258e+00 1.100889967089e+00 1.103209852852e+00 1.105591698460e+00 1.108041310561e+00 1.110558728104e+00 1.113143394764e+00 1.115798087026e+00 1.118522130602e+00 1.121316484958e+00 1.124181311127e+00 1.127117007970e+00 1.130123919360e+00 1.133200351594e+00 1.136345753323e+00 1.139560935372e+00 1.142843394993e+00 1.146192146718e+00 1.149605950713e+00 1.153082352577e+00 1.156619463195e+00 1.160214372187e+00 1.163865306946e+00 1.167568054604e+00 1.171321167641e+00 1.175118933143e+00 1.178958270332e+00 1.182835939868e+00 1.186745692257e+00 1.190683633374e+00 1.194645948187e+00 1.198624575556e+00 1.202615803558e+00 1.206613468746e+00 1.210611511472e+00 1.214604222708e+00 1.218582176914e+00 1.222542303037e+00 1.226476113021e+00 1.230374884453e+00 1.234234924846e+00 1.238043985781e+00 1.241797848661e+00 1.245488158932e+00 1.249105288941e+00 1.252644792006e+00 1.256093308979e+00 1.259448956220e+00 1.262699201245e+00 1.265836480363e+00 1.268856096424e+00 1.271744391788e+00 1.274498207323e+00 1.277108368994e+00 1.279565268064e+00 1.281864957866e+00 1.283995258599e+00 1.285955285273e+00 1.287733585933e+00 1.289324513509e+00 1.290724587708e+00 1.291923465840e+00 1.292922081629e+00 1.293710228196e+00 1.294286388653e+00 1.294648083252e+00 1.294788317138e+00 1.294710509024e+00 1.294408146052e+00 1.293883232124e+00 1.293136872474e+00 1.292167164960e+00 1.290980210266e+00 1.289575145142e+00 1.287958692719e+00 1.286136469769e+00 1.284112769330e+00 1.281898653285e+00 1.279498811590e+00 1.276927690614e+00 1.274194867254e+00 1.271312381236e+00 1.268297572319e+00 1.265164163218e+00 1.261931122675e+00 1.258615009486e+00 1.255237340543e+00 1.251819829035e+00 1.248385482467e+00 1.244957800928e+00 1.241562508358e+00 1.238227563575e+00 1.234980591641e+00 1.231850000792e+00 1.228867718993e+00 1.226061221754e+00 1.223464795402e+00 1.221108757266e+00 1.219026338851e+00 1.217248745641e+00 1.215807584816e+00 1.214736067168e+00 1.214061462196e+00 1.213815736628e+00 1.214026612904e+00 1.214718256824e+00 1.215919376669e+00 1.217645766145e+00 1.219923681678e+00 1.222765900615e+00 1.226185163366e+00 1.230194226096e+00 1.234796839951e+00 1.239998547255e+00 1.245797174366e+00 1.252185695970e+00 1.259159052206e+00 1.266701230550e+00 1.274796336686e+00 1.283423737513e+00 1.292559243682e+00 1.302174296650e+00 1.312237540027e+00 1.322713844258e+00 1.333566185647e+00 1.344754993225e+00 1.356235620395e+00 1.367964089876e+00 1.379895141362e+00 1.391977088115e+00 1.404164655784e+00 1.416403430955e+00 1.428643882890e+00 1.440835726623e+00 1.452921619162e+00 1.464858018189e+00 1.476586699943e+00 1.488057614655e+00 1.499224409672e+00 1.510032536440e+00 1.520439051622e+00 1.530394767900e+00 1.539854796072e+00 1.548778586549e+00 1.557119617042e+00 1.564845081290e+00 1.571915627249e+00 1.578295963163e+00 1.583958265095e+00 1.588869368593e+00 1.593007540716e+00 1.596349038629e+00 1.598873010005e+00 1.600566871689e+00 1.601415489634e+00 1.601412277632e+00 1.600552391587e+00 1.598833131213e+00 1.596261290452e+00 1.592841159485e+00 1.588586658722e+00 1.583513110674e+00 1.577640797425e+00 1.570997244820e+00 1.563610290535e+00 1.555515313872e+00 1.546751977718e+00 1.537363417347e+00 1.527399673377e+00 1.516912823349e+00 1.505960931314e+00 1.494607628979e+00 1.482918220438e+00 1.470963137654e+00 1.458817905963e+00 1.446560028261e+00 1.434268781817e+00 1.422029910389e+00 1.409927045177e+00 1.398046701616e+00 1.386477654010e+00 1.375303913845e+00 1.364614228791e+00 1.354491937734e+00 1.345014741051e+00 1.336262794469e+00 1.328305718870e+00 1.321207866917e+00 1.315027782101e+00 1.309813607484e+00 1.305606591927e+00 1.302435078842e+00 1.300320010947e+00 1.299268178435e+00 1.299278176148e+00 1.300336516996e+00 1.302417678106e+00 1.305487796053e+00 1.309499714706e+00 1.314402103044e+00 1.320131899476e+00 1.326619472880e+00 1.333791845538e+00 1.341566779432e+00 1.349864096953e+00 1.358595050433e+00 1.367672184871e+00 1.377011906919e+00 1.386522929721e+00 1.396122659035e+00 1.405726700850e+00 1.415254960535e+00 1.424633031919e+00 1.433785937504e+00 1.442648046578e+00 1.451155547404e+00 1.459250555498e+00 1.466882347435e+00 1.474003345066e+00 1.480573228459e+00 1.486555403589e+00 1.491922599134e+00 1.496647789894e+00 1.500713941199e+00 1.504106465392e+00 1.506815235880e+00 1.508837702528e+00 1.510174338270e+00 1.510826071739e+00 1.510803266991e+00 1.510115116981e+00 1.508776509200e+00 1.506805212580e+00 1.504217514454e+00 1.501037699038e+00 1.497286635287e+00 1.492989852000e+00 1.488173831020e+00 1.482865248473e+00 1.477094857817e+00 1.470891723121e+00 1.464288887117e+00 1.457320163234e+00 1.450019302014e+00 1.442424741919e+00 1.434578801756e+00 1.426521408659e+00 1.418299982281e+00 1.409965264643e+00 1.401566546468e+00 1.393161842322e+00 1.384807070082e+00 1.376564519594e+00 1.368498802273e+00 1.360671937659e+00 1.353149729540e+00 1.345996563734e+00 1.339271017658e+00 1.333031207058e+00 1.327324897628e+00 1.322194730270e+00 1.317668141835e+00 1.313765238578e+00 1.310486199313e+00 1.307817012101e+00 1.305729950885e+00 1.304170558646e+00 1.303076663416e+00 1.302363574881e+00 1.301928124707e+00 1.301660229268e+00 1.301431220295e+00 1.301108522407e+00 1.300552514316e+00 1.299621068074e+00 1.298180580441e+00 1.296092079521e+00 1.293243762506e+00 1.289523355655e+00 1.284842392866e+00 1.279142192768e+00 1.272369318022e+00 1.264514675239e+00 1.255584539159e+00 1.245613107834e+00 1.234670897351e+00 1.222833185784e+00 1.210218343245e+00 1.196948840106e+00 1.183157067147e+00 1.168997110693e+00 1.154598055505e+00 1.140102886646e+00 1.125626125518e+00 1.111256719916e+00 1.097069126752e+00 1.083080246356e+00 1.069293194825e+00 1.055660586713e+00 1.042099683448e+00 1.028515144235e+00 1.014765977052e+00 1.000731040705e+00 9.862720965776e-01 9.712731973288e-01 9.556693603574e-01 9.394130463626e-01 9.225555015507e-01 9.052012778787e-01 8.875463453893e-01 8.699024017816e-01 8.526440097898e-01 8.362747839958e-01 8.213537074788e-01 8.084971121958e-01 7.983540246936e-01 7.915090309673e-01 7.884908810506e-01 7.896577544634e-01 7.951825009820e-01 8.050324685516e-01 8.189244967815e-01 8.364139908452e-01 8.568713056425e-01 8.795752639657e-01 9.037647746852e-01 9.286527633658e-01 9.535205673873e-01 9.776997490261e-01 1.000620552266e+00 1.021823946240e+00 1.040950275909e+00 1.057773463091e+00 1.072161613080e+00 1.084096594939e+00 1.093655220903e+00 1.100983324550e+00 1.106304172467e+00 1.109867890681e+00 1.111960583221e+00 1.112864771415e+00 1.112845101893e+00 1.112145535538e+00 1.110951916917e+00 1.109420574235e+00 1.107644955978e+00 1.105682436581e+00 1.103561681720e+00 1.101276430235e+00 1.098833510151e+00 1.096229421603e+00 1.093483687454e+00 1.090644545445e+00 1.087771892613e+00 1.084974897216e+00 1.082361447461e+00 1.080063029472e+00 1.078224257261e+00 1.076968723965e+00 1.076439706703e+00 1.076747691009e+00 1.078003925720e+00 1.080312763379e+00 1.083754086491e+00 1.088411201709e+00 1.094335978719e+00 1.101556100229e+00 1.110053758552e+00 1.119738661586e+00 1.130447505044e+00 1.141901643423e+00 1.153733438643e+00 1.165456796423e+00 1.176500706122e+00 1.186255291924e+00 1.194070621347e+00 1.199356315268e+00 1.201606933436e+00 1.200461732289e+00 1.195765287742e+00 1.187589049558e+00 1.176271497382e+00 1.162391693034e+00 1.146766154964e+00 1.130376698055e+00 1.114263155380e+00 1.099440512664e+00 1.086734918750e+00 1.076685477084e+00 1.069468594196e+00 1.064857683319e+00 1.062311498397e+00 1.061055019856e+00 1.060270868662e+00 1.059247946937e+00 1.057530534412e+00 1.055056939032e+00 1.052156050128e+00 1.049556662602e+00 1.048246149330e+00 1.049269485454e+00 1.053495734868e+00 1.061319803107e+00 1.072499433602e+00 1.086046197958e+00 1.100294354809e+00 1.113111791849e+00 1.122162232946e+00 1.125258778962e+00 1.120652949588e+00 1.107331168840e+00 1.085252007951e+00 1.055458685022e+00 1.020144782758e+00 9.886753370539e-01 9.541867713449e-01 9.219418660529e-01 8.971920649773e-01 8.823125214111e-01 8.755886108025e-01 8.727642304353e-01 8.701679134533e-01 8.671188080123e-01 8.660795538324e-01 8.706239897817e-01 8.825901529962e-01 9.004386706520e-01 9.199587329433e-01 9.365429161275e-01 9.471565044261e-01 9.508186439869e-01 9.477892079060e-01 9.387755427103e-01 9.098831276566e-01 8.283976048845e-01 7.234595503346e-01 6.984398768687e-01 7.976236037381e-01 9.425814741903e-01 1.042586427642e+00 1.055573403244e+00 9.887854186773e-01 8.945095274149e-01 8.523347227431e-01 9.051105136272e-01 1.009131309739e+00 1.090496262529e+00 1.104336396027e+00 1.046902523581e+00 9.535171356108e-01 8.885255974541e-01 9.047326326060e-01 9.880026344080e-01 1.074902446771e+00 1.111657780637e+00 1.079677549954e+00 9.996288438095e-01 9.272099308715e-01 9.225811997308e-01 9.891614589066e-01 1.065684632660e+00 1.085614938747e+00 1.016864601182e+00 8.753971918950e-01 7.373893631074e-01 7.223485403471e-01 8.521764340573e-01 1.013170859361e+00 1.107295137312e+00 1.097750829707e+00 1.003326437922e+00 8.937646484420e-01 8.596608925977e-01 9.215567549031e-01 1.000884833007e+00 1.013977129385e+00 9.299766116039e-01 7.848785319745e-01 6.925137415292e-01 7.694541909948e-01 9.561518632913e-01 1.117485297831e+00 1.174339981193e+00 1.106355039835e+00 9.451236880974e-01 7.775965536150e-01 7.280653703931e-01 8.273377628137e-01 9.664418142946e-01 1.051674991926e+00 1.054275885207e+00 9.953003709726e-01 9.264921136927e-01 8.964695878223e-01 9.077003090900e-01 9.175567701314e-01 8.851295320967e-01 8.060708434008e-01 7.250337202988e-01 7.192046522280e-01 8.160081961931e-01 9.510748781230e-01 1.044698653601e+00 1.049148759872e+00 9.544323964824e-01 7.930031627760e-01 6.559036553221e-01 6.717669836174e-01 8.362138626746e-01 1.019819646713e+00 1.128878415244e+00 1.121711832045e+00 9.964679055188e-01 7.921784969674e-01 6.078278021806e-01 5.980418173836e-01 7.603107392828e-01 9.356178028423e-01 1.026831856211e+00 1.002832117912e+00 8.797246802535e-01 7.242556815375e-01 6.571884158429e-01 7.512193475742e-01 9.180488300797e-01 1.048127145054e+00 1.089723590391e+00 1.040584180999e+00
 4.604566702210e-01 4.599530502377e-01 4.595677866419e-01 4.594914472752e-01 4.595895030222e-01 4.595407053789e-01 4.591708808331e-01 4.586313059155e-01 4.582456730461e-01 4.581862201738e-01 4.582906645145e-01 4.582199355164e-01 4.578009037231e-01 4.572143148247e-01 4.568170836872e-01 4.567694731127e-01 4.568730077446e-01 4.567731471647e-01 4.563202445672e-01 4.557137995659e-01 4.553092857504e-01 4.552626293895e-01 4.553623590186e-01 4.552374989768e-01 4.547434864854e-01 4.541179157696e-01 4.537366351236e-01 4.537211596297e-01 4.538135817383e-01 4.536475444012e-01 4.531234539460e-01 4.525090206239e-01 4.521648989775e-01 4.521746262058e-01 4.522538701172e-01 4.520487283239e-01 4.515014952170e-01 4.509096753356e-01 4.506144001453e-01 4.506519397890e-01 4.507188147227e-01 4.504835981437e-01 4.499235147928e-01 4.493534352045e-01 4.491038331875e-01 4.491758470492e-01 4.492355355434e-01 4.489629366814e-01 4.483890908319e-01 4.478616306346e-01 4.476787038479e-01 4.477788043398e-01 4.478096271412e-01 4.474960904273e-01 4.469287807323e-01 4.464613977142e-01 4.463388969969e-01 4.464420057594e-01 4.464265748980e-01 4.460883316920e-01 4.455552970577e-01 4.451447422738e-01 4.450399924787e-01 4.451136509831e-01 4.450667572806e-01 4.447268597534e-01 4.442166992777e-01 4.438200074168e-01 4.437040830417e-01 4.437591571960e-01 4.437051085408e-01 4.433629026540e-01 4.428355087302e-01 4.424172328781e-01 4.423008668381e-01 4.423725875215e-01 4.423181500657e-01 4.419392350992e-01 4.413678543710e-01 4.409438155103e-01 4.408670127562e-01 4.409742715028e-01 4.408967094623e-01 4.404523897812e-01 4.398492541693e-01 4.394694664983e-01 4.394661590973e-01 4.395917624387e-01 4.394611392402e-01 4.389613058734e-01 4.383777952635e-01 4.380864897028e-01 4.381513240939e-01 4.382583337001e-01 4.380626649264e-01 4.375492876484e-01 4.370372145833e-01 4.368360658657e-01 4.369227883399e-01 4.369815437680e-01 4.367404264654e-01 4.362510091312e-01 4.358149553567e-01 4.356641509764e-01 4.357318198155e-01 4.357385903498e-01 4.354789739051e-01 4.350251240054e-01 4.346393436891e-01 4.345039633038e-01 4.345431704792e-01 4.345130665535e-01 4.342507702632e-01 4.338327032543e-01 4.334865375990e-01 4.333613744378e-01 4.333781718489e-01 4.333239087222e-01 4.330717279313e-01 4.327002927014e-01 4.324016225576e-01 4.322852335335e-01 4.322767122922e-01 4.322065877545e-01 4.319795316666e-01 4.316620659874e-01 4.314010367767e-01 4.312796336192e-01 4.312443107729e-01 4.311682812759e-01 4.309729318702e-01 4.306983454799e-01 4.304595672324e-01 4.303290535322e-01 4.302752379930e-01 4.301996063395e-01 4.300319550018e-01 4.297965379143e-01 4.295810799016e-01 4.294482432311e-01 4.293804522718e-01 4.293044631004e-01 4.291655756376e-01 4.289721846361e-01 4.287834136848e-01 4.286488909476e-01 4.285688991248e-01 4.284950026545e-01 4.283835250583e-01 4.282285517258e-01 4.280634284351e-01 4.279327309747e-01 4.278449477471e-01 4.277749065952e-01 4.276856533672e-01 4.275652501332e-01 4.274315758335e-01 4.273138240945e-01 4.272257888583e-01 4.271571393758e-01 4.270880398010e-01 4.270064075636e-01 4.269110748613e-01 4.268145363531e-01 4.267309151950e-01 4.266655777910e-01 4.266152650604e-01 4.265669009048e-01 4.265081485587e-01 4.264370101741e-01 4.263654682843e-01 4.263089721423e-01 4.262711166503e-01 4.262457996105e-01 4.262157422700e-01 4.261725424884e-01 4.261219062816e-01 4.260788745945e-01 4.260534639438e-01 4.260407280922e-01 4.260295950385e-01 4.260113828817e-01 4.259863843519e-01 4.259649363400e-01 4.259537028874e-01 4.259508599598e-01 4.259523919815e-01 4.259532072855e-01 4.259538658953e-01 4.259584599783e-01 4.259681279059e-01 4.259808598933e-01 4.259937086448e-01 4.260114082802e-01 4.260341223622e-01 4.260643854067e-01 4.260982273389e-01 4.261326984334e-01 4.261649134803e-01 4.262012775486e-01 4.262454903820e-01 4.262970006231e-01 4.263528000195e-01 4.264092479919e-01 4.264653018939e-01 4.265250516877e-01 4.265911960893e-01 4.266633693207e-01 4.267388729832e-01 4.268160123781e-01 4.268950495427e-01 4.269787435898e-01 4.270683771173e-01 4.271625681720e-01 4.272584549702e-01 4.273571913724e-01 4.274588749657e-01 4.275664613264e-01 4.276798320225e-01 4.277969429608e-01 4.279165954254e-01 4.280390899367e-01 4.281652577835e-01 4.282969781030e-01 4.284339539947e-01 4.285755821017e-01 4.287207426749e-01 4.288697337003e-01 4.290216692538e-01 4.291773618819e-01 4.293378102142e-01 4.295047736781e-01 4.296760232939e-01 4.298512116122e-01 4.300282262565e-01 4.302083683227e-01 4.303930631217e-01 4.305830000791e-01 4.307791265764e-01 4.309794739928e-01 4.311810301679e-01 4.313852448908e-01 4.315943661110e-01 4.318080167955e-01 4.320268756958e-01 4.322511948529e-01 4.324759066496e-01 4.327051183145e-01 4.329379037277e-01 4.331749216156e-01 4.334169484355e-01 4.336651510113e-01 4.339154423064e-01 4.341679060042e-01 4.344239749259e-01 4.346846752690e-01 4.349527762222e-01 4.352258835490e-01 4.355003604701e-01 4.357759420946e-01 4.360558606855e-01 4.363416878596e-01 4.366345870066e-01 4.369310812567e-01 4.372280798469e-01 4.375277785772e-01 4.378320712888e-01 4.381414865260e-01 4.384565236961e-01 4.387745881475e-01 4.390944128585e-01 4.394174918715e-01 4.397438437430e-01 4.400751407771e-01 4.404125658436e-01 4.407520008596e-01 4.410943922920e-01 4.414394903449e-01 4.417882588962e-01 4.421408829744e-01 4.424995179611e-01 4.428603737372e-01 4.432241535893e-01 4.435912932854e-01 4.439617977893e-01 4.443358989740e-01 4.447147026971e-01 4.450958425112e-01 4.454805923256e-01 4.458680952732e-01 4.462582878941e-01 4.466529421500e-01 4.470517815394e-01 4.474534959755e-01 4.478578028418e-01 4.482646904989e-01 4.486742967789e-01 4.490880798919e-01 4.495064586940e-01 4.499264701391e-01 4.503491282574e-01 4.507736689376e-01 4.512015630801e-01 4.516332999660e-01 4.520700133392e-01 4.525078225549e-01 4.529471508931e-01 4.533883857518e-01 4.538332316388e-01 4.542820814834e-01 4.547352495086e-01 4.551886390962e-01 4.556430958477e-01 4.560999357861e-01 4.565603668903e-01 4.570253548471e-01 4.574918848510e-01 4.579587966075e-01 4.584277134002e-01 4.588980763942e-01 4.593721548429e-01 4.598491557325e-01 4.603264154858e-01 4.608054056506e-01 4.612857444837e-01 4.617687611952e-01 4.622542327327e-01 4.627403128930e-01 4.632259341986e-01 4.637142781661e-01 4.642049200052e-01 4.646969985527e-01 4.651901796283e-01 4.656823601107e-01 4.661751867038e-01 4.666718082003e-01 4.671696695884e-01 4.676687438232e-01 4.681666389366e-01 4.686640168332e-01 4.691627233809e-01 4.696645163419e-01 4.701671712977e-01 4.706698513867e-01 4.711713266354e-01 4.716722520919e-01 4.721750011427e-01 4.726795048834e-01 4.731839754023e-01 4.736884579691e-01 4.741907129494e-01 4.746937352615e-01 4.751976481848e-01 4.757005303822e-01 4.762047568082e-01 4.767074940299e-01 4.772083628459e-01 4.777096419326e-01 4.782107043405e-01 4.787115104442e-01 4.792112388220e-01 4.797096147552e-01 4.802063658860e-01 4.807035181427e-01 4.811988748646e-01 4.816933091511e-01 4.821862518259e-01 4.826773412898e-01 4.831670571777e-01 4.836559970995e-01 4.841421647059e-01 4.846266340138e-01 4.851093746735e-01 4.855903380915e-01 4.860694254531e-01 4.865455273462e-01 4.870194922853e-01 4.874909381617e-01 4.879604855528e-01 4.884277643303e-01 4.888916945812e-01 4.893527459647e-01 4.898104948290e-01 4.902654208056e-01 4.907183056128e-01 4.911684411942e-01 4.916141303611e-01 4.920551567801e-01 4.924939233935e-01 4.929288623376e-01 4.933608075697e-01 4.937891175913e-01 4.942122583702e-01 4.946308742817e-01 4.950455340971e-01 4.954566332384e-01 4.958639318278e-01 4.962663516040e-01 4.966641369530e-01 4.970553710892e-01 4.974425841843e-01 4.978263974558e-01 4.982040354315e-01 4.985772922625e-01 4.989442897115e-01 4.993050695891e-01 4.996620235832e-01 5.000126757653e-01 5.003578027493e-01 5.006973184873e-01 5.010291750287e-01 5.013558344693e-01 5.016766486243e-01 5.019910958685e-01 5.022993124979e-01 5.026004052523e-01 5.028947145225e-01 5.031826769163e-01 5.034635890950e-01 5.037371777185e-01 5.040039199569e-01 5.042631509076e-01 5.045153994112e-01 5.047595044678e-01 5.049963913433e-01 5.052253977876e-01 5.054459959172e-01 5.056592405641e-01 5.058644433902e-01 5.060605449957e-01 5.062485772922e-01 5.064277516152e-01 5.065994191690e-01 5.067616093807e-01 5.069140396635e-01 5.070582362248e-01 5.071921707597e-01 5.073179631840e-01 5.074346145961e-01 5.075407008647e-01 5.076364262906e-01 5.077224120037e-01 5.077997892347e-01 5.078665294736e-01 5.079220617930e-01 5.079669615368e-01 5.080023603908e-01 5.080261452004e-01 5.080394974708e-01 5.080427048270e-01 5.080330823865e-01 5.080130228060e-01 5.079820600869e-01 5.079390492738e-01 5.078845764674e-01 5.078182322136e-01 5.077398582596e-01 5.076499536098e-01 5.075468158184e-01 5.074323195437e-01 5.073054417915e-01 5.071648000855e-01 5.070121818815e-01 5.068463831580e-01 5.066678597138e-01 5.064757397126e-01 5.062708047819e-01 5.060518338042e-01 5.058191476250e-01 5.055732486657e-01 5.053129534898e-01 5.050386399856e-01 5.047512065759e-01 5.044480320108e-01 5.041311354573e-01 5.037996312786e-01 5.034525961977e-01 5.030924019140e-01 5.027155174526e-01 5.023242706578e-01 5.019178400105e-01 5.014953284335e-01 5.010581749663e-01 5.006040153782e-01 5.001349954746e-01 4.996499037037e-01 4.991483721364e-01 4.986306486465e-01 4.980967108060e-01 4.975457608711e-01 4.969785062734e-01 4.963945007700e-01 4.957933852634e-01 4.951748229341e-01 4.945395631668e-01 4.938869369995e-01 4.932166461944e-01 4.925289666372e-01 4.918233450547e-01 4.910994914434e-01 4.903576131829e-01 4.895977406073e-01 4.888201189003e-01 4.880232014538e-01 4.872076195697e-01 4.863741215486e-01 4.855222666550e-01 4.846504183440e-01 4.837595884113e-01 4.828497501819e-01 4.819212577365e-01 4.809718753514e-01 4.800035733688e-01 4.790158513989e-01 4.780071981846e-01 4.769802593089e-01 4.759314258705e-01 4.748635324948e-01 4.737753417444e-01 4.726657742785e-01 4.715366848859e-01 4.703854891459e-01 4.692155607290e-01 4.680233350596e-01 4.668092892011e-01 4.655756438936e-01 4.643190528097e-01 4.630425238022e-01 4.617443131177e-01 4.604225450969e-01 4.590814102686e-01 4.577160795859e-01 4.563307073431e-01 4.549230859289e-01 4.534914147650e-01 4.520403156425e-01 4.505638159233e-01 4.490669203347e-01 4.475463686779e-01 4.460026681264e-01 4.444375366241e-01 4.428477515015e-01 4.412363638645e-01 4.396011039436e-01 4.379421735869e-01 4.362612521416e-01 4.345549214547e-01 4.328270382866e-01 4.310751069000e-01 4.292979013610e-01 4.274994688845e-01 4.256741245935e-01 4.238266320238e-01 4.219547731998e-01 4.200583495948e-01 4.181387595249e-01 4.161931305570e-01 4.142252410086e-01 4.122313783689e-01 4.102129861725e-01 4.081711431115e-01 4.061025884042e-01 4.040117397572e-01 4.018938167189e-01 3.997516069323e-01 3.975856801318e-01 3.953928651759e-01 3.931773948368e-01 3.909344401989e-01 3.886676444408e-01 3.863752368293e-01 3.840569153038e-01 3.817144721280e-01 3.793454908175e-01 3.769518089298e-01 3.745325391374e-01 3.720868197430e-01 3.696172721135e-01 3.671205479513e-01 3.645989984747e-01 3.620518956872e-01 3.594780732962e-01 3.568806841694e-01 3.542552769599e-01 3.516056485045e-01 3.489299272684e-01 3.462276820247e-01 3.435006249752e-01 3.407464192913e-01 3.379681772095e-01 3.351633868452e-01 3.323324604944e-01 3.294767116368e-01 3.265930611140e-01 3.236866061959e-01 3.207519225304e-01 3.177927564320e-01 3.148080858155e-01 3.117959207228e-01 3.087611857129e-01 3.056981286489e-01 3.026111109225e-01 2.994979947409e-01 2.963594358940e-01 2.931954514397e-01 2.900054365848e-01 2.867913388571e-01 2.835512245475e-01 2.802862217379e-01 2.769967079081e-01 2.736804813348e-01 2.703414668898e-01 2.669765799449e-01 2.635866294428e-01 2.601726830148e-01 2.567329996566e-01 2.532713024667e-01 2.497826245226e-01 2.462711303156e-01 2.427363851676e-01 2.391766451278e-01 2.355940069065e-01 2.319862969061e-01 2.283571869096e-01 2.247037322598e-01 2.210276214043e-01 2.173292246428e-01 2.136068569970e-01 2.098639878014e-01 2.060974125149e-01 2.023097723927e-01 1.985006871550e-01 1.946695573407e-01 1.908197273607e-01 1.869467710299e-01 1.830550417780e-01 1.791437390963e-01 1.752112955447e-01 1.712615879105e-01 1.672921808735e-01 1.633056732270e-01 1.593018393670e-01 1.552805387834e-01 1.512449978016e-01 1.471926185936e-01 1.431270650908e-01 1.390465527561e-01 1.349543437826e-01 1.308512317526e-01 1.267377244791e-01 1.226162818192e-01 1.184879277063e-01 1.143544695161e-01 1.102176711758e-01 1.060811046144e-01 1.019480039618e-01 9.781920279121e-02 9.370149375775e-02 8.959772943389e-02 8.551351927353e-02 8.145686073735e-02 7.743359973011e-02 7.345524850988e-02 6.953088933385e-02 6.567727094690e-02 6.191091269682e-02 5.825201853390e-02 5.473011762286e-02 5.137539535931e-02 4.823091591214e-02 4.534438421654e-02 4.277491360430e-02 4.058997623589e-02 3.885892185280e-02 3.765314514211e-02 3.702820661432e-02 3.702382303748e-02 3.764205949426e-02 3.886283423582e-02 4.063581678790e-02 4.289729875224e-02 4.558163316578e-02 4.862062765905e-02 5.195879762028e-02 5.554269772461e-02 5.933549900696e-02 6.329952682460e-02 6.740764059648e-02 7.164065980044e-02 7.597580236275e-02 8.040206120693e-02 8.490587081074e-02 8.947634177456e-02 9.410919442566e-02 9.879220629291e-02 1.035241875165e-01 1.082971952992e-01 1.131097157259e-01 1.179563780536e-01 1.228342546285e-01 1.277432319760e-01 1.326754470923e-01 1.376343964616e-01 1.426155502652e-01 1.476176403744e-01 1.526399634560e-01 1.576782932291e-01 1.627371650645e-01 1.678093498474e-01 1.728974475350e-01 1.779998509657e-01 1.831147194894e-01 1.882428558476e-01 1.933817514279e-01 1.985317286130e-01 2.036924152113e-01 2.088604291533e-01 2.140412413838e-01 2.192265518306e-01 2.244215262281e-01 2.296248363395e-01 2.348323059444e-01 2.400482947365e-01 2.452682887011e-01 2.504946229871e-01 2.557261597163e-01 2.609612930875e-01 2.662019019278e-01 2.714436784940e-01 2.766912555770e-01 2.819395921380e-01 2.871918552446e-01 2.924458653519e-01 2.977000692742e-01 3.029580884866e-01 3.082141873379e-01 3.134731572891e-01 3.187315438704e-01 3.239892906149e-01 3.292486026353e-01 3.345046397002e-01 3.397603782743e-01 3.450151509486e-01 3.502674408776e-01 3.555191017610e-01 3.607660175349e-01 3.660125968634e-01 3.712546889745e-01 3.764936361957e-01 3.817299415507e-01 3.869601589610e-01 3.921883921779e-01 3.974106904797e-01 4.026278445545e-01 4.078416264923e-01 4.130475640209e-01 4.182496506934e-01 4.234445208390e-01 4.286334027181e-01 4.338164302910e-01 4.389917831886e-01 4.441617173986e-01 4.493212919777e-01 4.544759770945e-01 4.596209753716e-01 4.647579109537e-01 4.698873952587e-01 4.750065545676e-01 4.801183879780e-01 4.852208934462e-01 4.903133443033e-01 4.953967256274e-01 5.004691676961e-01 5.055328974313e-01 5.105854668751e-01 5.156268744696e-01 5.206589753011e-01 5.256786946610e-01 5.306883901432e-01 5.356856533925e-01 5.406712719317e-01 5.456457215510e-01 5.506075912041e-01 5.555578936892e-01 5.604949527254e-01 5.654193892046e-01 5.703323015235e-01 5.752302789191e-01 5.801166748759e-01 5.849881599085e-01 5.898464424800e-01 5.946909772050e-01 5.995219421666e-01 6.043389746309e-01 6.091406610494e-01 6.139278306109e-01 6.187020421422e-01 6.234591900996e-01 6.282031117721e-01 6.329297199657e-01 6.376416888426e-01 6.423379287781e-01 6.470176062783e-01 6.516818598948e-01 6.563291569356e-01 6.609603979728e-01 6.655748260110e-01 6.701716813804e-01 6.747529097271e-01 6.793151583773e-01 6.838599483566e-01 6.883877762331e-01 6.928963875107e-01 6.973879397601e-01 7.018581979727e-01 7.063128295487e-01 7.107471422182e-01 7.151606655531e-01 7.195576530470e-01 7.239330190912e-01 7.282889649187e-01 7.326251499456e-01 7.369399356925e-01 7.412349620410e-01 7.455073666760e-01 7.497604166128e-01 7.539910579471e-01 7.581994186709e-01 7.623873110569e-01 7.665520249628e-01 7.706953801731e-01 7.748150598553e-01 7.789123440117e-01 7.829864653755e-01 7.870364363026e-01 7.910639559143e-01 7.950656819546e-01 7.990444673757e-01 8.029987202430e-01 8.069272600178e-01 8.108329666563e-01 8.147114599730e-01 8.185646638467e-01 8.223933135882e-01 8.261947420533e-01 8.299710212823e-01 8.337191545741e-01 8.374406776665e-01 8.411354138361e-01 8.448023773576e-01 8.484423523752e-01 8.520521686034e-01 8.556358358468e-01 8.591898641310e-01 8.627136365314e-01 8.662102559963e-01 8.696759529954e-01 8.731119783778e-01 8.765171142461e-01 8.798920566203e-01 8.832353728220e-01 8.865473075284e-01 8.898285937386e-01 8.930769714383e-01 8.962931315909e-01 8.994769416231e-01 9.026281644923e-01 9.057461576934e-01 9.088296341829e-01 9.118806547419e-01 9.148967061015e-01 9.178784369551e-01 9.208258952537e-01 9.237378694885e-01 9.266152629009e-01 9.294572276202e-01 9.322641243874e-01 9.350344607798e-01 9.377700005512e-01 9.404693952024e-01 9.431323508789e-01 9.457606294641e-01 9.483510125052e-01 9.509065541178e-01 9.534244349768e-01 9.559064865103e-01 9.583532468865e-01 9.607627594489e-01 9.631375044410e-01 9.654754045945e-01 9.677778446461e-01 9.700458461006e-01 9.722757518422e-01 9.744733001435e-01 9.766338010512e-01 9.787610607251e-01 9.808536243162e-01 9.829111883025e-01 9.849380177229e-01 9.869280437693e-01 9.888880942660e-01 9.908151095544e-01 9.927092537759e-01 9.945746459504e-01 9.964076298334e-01 9.982124063358e-01 9.999865373345e-01 1.001731236149e+00 1.003451551726e+00 1.005140756123e+00 1.006806598766e+00 1.008446200001e+00 1.010061894560e+00 1.011655476446e+00 1.013224421716e+00 1.014775887154e+00 1.016304066116e+00 1.017814777651e+00 1.019309448061e+00 1.020784901808e+00 1.022250010701e+00 1.023697942721e+00 1.025135789189e+00 1.026564340554e+00 1.027982223846e+00 1.029397467707e+00 1.030802079853e+00 1.032207826446e+00 1.033611386895e+00 1.035012964874e+00 1.036420917929e+00 1.037828106758e+00 1.039245511317e+00 1.040670546621e+00 1.042103886334e+00 1.043553790191e+00 1.045014105004e+00 1.046494638130e+00 1.047993227985e+00 1.049510815265e+00 1.051055296586e+00 1.052621403525e+00 1.054219206922e+00 1.055843975469e+00 1.057500224800e+00 1.059193195179e+00 1.060918616177e+00 1.062685141222e+00 1.064490234324e+00 1.066337950197e+00 1.068231005773e+00 1.070166098932e+00 1.072152799020e+00 1.074185764974e+00 1.076270503357e+00 1.078409200629e+00 1.080598554088e+00 1.082846546468e+00 1.085148489237e+00 1.087509457087e+00 1.089929211296e+00 1.092406908214e+00 1.094947368719e+00 1.097547210476e+00 1.100208866101e+00 1.102931624212e+00 1.105715872120e+00 1.108563529905e+00 1.111470053304e+00 1.114439530941e+00 1.117468393130e+00 1.120556557485e+00 1.123703929585e+00 1.126907575796e+00 1.130166828751e+00 1.133479720740e+00 1.136843639520e+00 1.140257376161e+00 1.143716705314e+00 1.147220254945e+00 1.150764520944e+00 1.154345251970e+00 1.157960345977e+00 1.161604507602e+00 1.165274036797e+00 1.168965679458e+00 1.172672476813e+00 1.176390588849e+00 1.180115963931e+00 1.183840151288e+00 1.187560747208e+00 1.191269793580e+00 1.194961922544e+00 1.198631506217e+00 1.202270062462e+00 1.205874198207e+00 1.209432929933e+00 1.212944089529e+00 1.216396684913e+00 1.219784107191e+00 1.223103099061e+00 1.226339794330e+00 1.229492490151e+00 1.232550210621e+00 1.235506205704e+00 1.238355625195e+00 1.241087384737e+00 1.243696639250e+00 1.246175001969e+00 1.248515413052e+00 1.250712574204e+00 1.252754628850e+00 1.254642287043e+00 1.256363149971e+00 1.257912350875e+00 1.259287567159e+00 1.260476827500e+00 1.261482444666e+00 1.262293773918e+00 1.262909043889e+00 1.263326102572e+00 1.263537073627e+00 1.263545631448e+00 1.263344461499e+00 1.262935089213e+00 1.262317442237e+00 1.261489435538e+00 1.260455529487e+00 1.259215099544e+00 1.257772733799e+00 1.256132921051e+00 1.254299220665e+00 1.252280931654e+00 1.250081698926e+00 1.247713369773e+00 1.245184221407e+00 1.242504661333e+00 1.239689869811e+00 1.236751271773e+00 1.233705385865e+00 1.230568128804e+00 1.227357952726e+00 1.224094269146e+00 1.220797289130e+00 1.217488905090e+00 1.214192282531e+00 1.210933478415e+00 1.207737295565e+00 1.204630293454e+00 1.201640653428e+00 1.198796980828e+00 1.196130357912e+00 1.193668520615e+00 1.191443572774e+00 1.189486850487e+00 1.187827603865e+00 1.186498506113e+00 1.185527866119e+00 1.184946570029e+00 1.184782807981e+00 1.185062689337e+00 1.185814181572e+00 1.187058993946e+00 1.188820776464e+00 1.191117779576e+00 1.193965181976e+00 1.197380697301e+00 1.201369702886e+00 1.205943648738e+00 1.211104893033e+00 1.216851603696e+00 1.223183265558e+00 1.230088890082e+00 1.237560329045e+00 1.245580541397e+00 1.254130122587e+00 1.263188962473e+00 1.272728746320e+00 1.282721785956e+00 1.293134454833e+00 1.303932569111e+00 1.315076321880e+00 1.326526765323e+00 1.338241820140e+00 1.350173429274e+00 1.362280589216e+00 1.374511104056e+00 1.386818529309e+00 1.399153171276e+00 1.411463856646e+00 1.423703560418e+00 1.435817369005e+00 1.447755995139e+00 1.459474252047e+00 1.470914650449e+00 1.482036349141e+00 1.492787800811e+00 1.503123974892e+00 1.513001582579e+00 1.522374595648e+00 1.531204147315e+00 1.539450499779e+00 1.547075064572e+00 1.554046115187e+00 1.560326668420e+00 1.565892235226e+00 1.570712723507e+00 1.574762294171e+00 1.578025462943e+00 1.580478631084e+00 1.582111704166e+00 1.582911779725e+00 1.582871126045e+00 1.581986959684e+00 1.580260760755e+00 1.577695056377e+00 1.574298672342e+00 1.570084320524e+00 1.565070030593e+00 1.559277011751e+00 1.552729983567e+00 1.545460588055e+00 1.537503209451e+00 1.528898278836e+00 1.519688824999e+00 1.509925944028e+00 1.499660869702e+00 1.488953845167e+00 1.477864536484e+00 1.466461781364e+00 1.454814814104e+00 1.442998119067e+00 1.431089084721e+00 1.419166990650e+00 1.407315908225e+00 1.395620211718e+00 1.384163488158e+00 1.373035563205e+00 1.362318807429e+00 1.352100219275e+00 1.342461784122e+00 1.333481514372e+00 1.325234905864e+00 1.317791823283e+00 1.311214545637e+00 1.305559855278e+00 1.300873987961e+00 1.297196000245e+00 1.294554405439e+00 1.292967143207e+00 1.292439068055e+00 1.292970172413e+00 1.294543546834e+00 1.297132337259e+00 1.300703484893e+00 1.305210290470e+00 1.310599339248e+00 1.316809832467e+00 1.323769706451e+00 1.331408915449e+00 1.339646090042e+00 1.348398784925e+00 1.357584091841e+00 1.367112405718e+00 1.376900288174e+00 1.386860266074e+00 1.396908827812e+00 1.406963707817e+00 1.416943374335e+00 1.426775335071e+00 1.436385550501e+00 1.445706266361e+00 1.454677492822e+00 1.463239524808e+00 1.471340036960e+00 1.478934001617e+00 1.485978440160e+00 1.492437098697e+00 1.498280450607e+00 1.503484537438e+00 1.508027223593e+00 1.511896261395e+00 1.515080776376e+00 1.517575793540e+00 1.519383438107e+00 1.520505374099e+00 1.520950726854e+00 1.520731954623e+00 1.519861950078e+00 1.518361182911e+00 1.516249852420e+00 1.513550291844e+00 1.510289303336e+00 1.506494376166e+00 1.502195036804e+00 1.497422127771e+00 1.492209311375e+00 1.486589318782e+00 1.480598779214e+00 1.474273986595e+00 1.467653228381e+00 1.460777079429e+00 1.453687995336e+00 1.446427745950e+00 1.439044249718e+00 1.431584342419e+00 1.424097095790e+00 1.416636173992e+00 1.409254660487e+00 1.402007943973e+00 1.394953602929e+00 1.388147886813e+00 1.381647411342e+00 1.375507558041e+00 1.369780744422e+00 1.364515127713e+00 1.359752445317e+00 1.355529439352e+00 1.351869355194e+00 1.348790338781e+00 1.346293420495e+00 1.344365300700e+00 1.342983156419e+00 1.342102418055e+00 1.341665032616e+00 1.341600993501e+00 1.341817494707e+00 1.342215338405e+00 1.342681964003e+00 1.343092017156e+00 1.343319284309e+00 1.343228987723e+00 1.342692719500e+00 1.341576446658e+00 1.339761259780e+00 1.337138729630e+00 1.333604709510e+00 1.329087667725e+00 1.323522492912e+00 1.316872630905e+00 1.309129085045e+00 1.300295442375e+00 1.290419020956e+00 1.279553144317e+00 1.267783738680e+00 1.255220715308e+00 1.241974207302e+00 1.228186316349e+00 1.213987622751e+00 1.199513664047e+00 1.184900607935e+00 1.170248090048e+00 1.155659555168e+00 1.141190789289e+00 1.126871638235e+00 1.112701195285e+00 1.098627941183e+00 1.084586148508e+00 1.070459286128e+00 1.056119802580e+00 1.041432163172e+00 1.026237957989e+00 1.010421301941e+00 9.938654358745e-01 9.765072754835e-01 9.583475568910e-01 9.394309285918e-01 9.199171739484e-01 9.000287809563e-01 8.801002782906e-01 8.605708543216e-01 8.419476089399e-01 8.248507423859e-01 8.099151781086e-01 7.978071260091e-01 7.891530113366e-01 7.844559229811e-01 7.840967860750e-01 7.882182208629e-01 7.967554268501e-01 8.094118809189e-01 8.256744517240e-01 8.449073807193e-01 8.663427616025e-01 8.891943673553e-01 9.126825605357e-01 9.360602448519e-01 9.586848597787e-01 9.799892030444e-01 9.995321986456e-01 1.016988764287e+00 1.032140955196e+00 1.044899898357e+00 1.055265433544e+00 1.063342343647e+00 1.069304814143e+00 1.073386939096e+00 1.075870724831e+00 1.077042016973e+00 1.077200276049e+00 1.076613985923e+00 1.075521987493e+00 1.074120101632e+00 1.072543021928e+00 1.070890626630e+00 1.069205325725e+00 1.067502715228e+00 1.065783470393e+00 1.064025105576e+00 1.062235518530e+00 1.060418162134e+00 1.058617539713e+00 1.056899200081e+00 1.055347515445e+00 1.054086428885e+00 1.053229869340e+00 1.052916986786e+00 1.053279103211e+00 1.054428233025e+00 1.056490287174e+00 1.059550114576e+00 1.063698890457e+00 1.069009057838e+00 1.075524363048e+00 1.083284210879e+00 1.092272252692e+00 1.102436619311e+00 1.113654381205e+00 1.125717685461e+00 1.138331209605e+00 1.151093310188e+00 1.163523067513e+00 1.175056232859e+00 1.185093564444e+00 1.193042520055e+00 1.198339564236e+00 1.200545922284e+00 1.199356509037e+00 1.194664084942e+00 1.186599236934e+00 1.175521339034e+00 1.162043825619e+00 1.146971154010e+00 1.131268187370e+00 1.115945241439e+00 1.101947321107e+00 1.090064236859e+00 1.080777398525e+00 1.074233868845e+00 1.070225273293e+00 1.068227297892e+00 1.067548667087e+00 1.067446352385e+00 1.067308651783e+00 1.066771089359e+00 1.065815410386e+00 1.064811923923e+00 1.064440423752e+00 1.065608216177e+00 1.069226946327e+00 1.075980506570e+00 1.086112825727e+00 1.099230014734e+00 1.114276911205e+00 1.129582444958e+00 1.143063478116e+00 1.152488537742e+00 1.155749904580e+00 1.151180826347e+00 1.137776651132e+00 1.115428671598e+00 1.085059986758e+00 1.048640918650e+00 1.009116041411e+00 9.763516085874e-01 9.422630633528e-01 9.119065163923e-01 8.900988980589e-01 8.785509374387e-01 8.748172567848e-01 8.740745533810e-01 8.723561222896e-01 8.689270708004e-01 8.663569402216e-01 8.684031926499e-01 8.770561519326e-01 8.907803082040e-01 9.051975189079e-01 9.155482249518e-01 9.189967826185e-01 9.155255921317e-01 9.073783302469e-01 8.977244292643e-01 8.869524221502e-01 8.505371506747e-01 7.822992134043e-01 7.532013590683e-01 8.085340150870e-01 9.123280865612e-01 9.939528731223e-01 1.008458409538e+00 9.530247789230e-01 8.689396246062e-01 8.308213679196e-01 8.897858643035e-01 1.012513756003e+00 1.124052319709e+00 1.169709540123e+00 1.130946787551e+00 1.026016379001e+00 9.093192300183e-01 8.554004790736e-01 8.981825097069e-01 9.884515960956e-01 1.052155614736e+00 1.047509990655e+00 9.786938704584e-01 8.964536283432e-01 8.772531242550e-01 9.508654857309e-01 1.059070299019e+00 1.120544307519e+00 1.086846994314e+00 9.570987991532e-01 7.868927672797e-01 6.945370312527e-01 7.685716713496e-01 9.274044103115e-01 1.049359582693e+00 1.077983879872e+00 1.019134719272e+00 9.306144122759e-01 8.943866212770e-01 9.407726665028e-01 1.009704768265e+00 1.021948415193e+00 9.411141382649e-01 7.942245623337e-01 6.876345631544e-01 7.506404034144e-01 9.423669310976e-01 1.123762140669e+00 1.207783453589e+00 1.166346683302e+00 1.021509661997e+00 8.469384190898e-01 7.606568967712e-01 8.274524393915e-01 9.649947047373e-01 1.067774347956e+00 1.088807844502e+00 1.033046711709e+00 9.427888205487e-01 8.765260798440e-01 8.672087236618e-01 8.910324383554e-01 8.977463132606e-01 8.584413602294e-01 7.863967994159e-01 7.375228463522e-01 7.724530143148e-01 8.823844781295e-01 9.968687741110e-01 1.050314037354e+00 1.009341378830e+00 8.794227959779e-01 7.174579713533e-01 6.473115901442e-01 7.581966984426e-01 9.563592339542e-01 1.115321304535e+00 1.165537133096e+00 1.084182893632e+00 8.904948029020e-01 6.585463042703e-01 5.527506296050e-01 6.856242997977e-01 8.973172897573e-01 1.042749732584e+00 1.066802115075e+00 9.678102327215e-01 7.909819433367e-01 6.402058479949e-01 6.487231776634e-01 7.988680423095e-01 9.569200252618e-01 1.042386284046e+00 1.035622225373e+00
 4.572438346222e-01 4.567450896019e-01 4.563657144134e-01 4.562936978686e-01 4.563938464780e-01 4.563458779548e-01 4.559789259050e-01 4.554451373850e-01 4.550667636203e-01 4.550124377828e-01 4.551193462281e-01 4.550494737914e-01 4.546338889828e-01 4.540539109246e-01 4.536638360827e-01 4.536216970112e-01 4.537281954027e-01 4.536309205372e-01 4.531816795117e-01 4.525828132792e-01 4.521881216814e-01 4.521493753425e-01 4.522534698246e-01 4.521314239641e-01 4.516423922734e-01 4.510257120554e-01 4.506558168065e-01 4.506496007128e-01 4.507471538562e-01 4.505851397226e-01 4.500679358261e-01 4.494653514164e-01 4.491347006148e-01 4.491541552534e-01 4.492393749126e-01 4.490396600084e-01 4.485010187744e-01 4.479219733702e-01 4.476412388431e-01 4.476900879697e-01 4.477644952293e-01 4.475361810941e-01 4.469859182219e-01 4.464302660273e-01 4.461965100911e-01 4.462821924446e-01 4.463495642997e-01 4.460847671957e-01 4.455227453261e-01 4.450120469028e-01 4.448470758155e-01 4.449623189495e-01 4.450024427956e-01 4.446983095310e-01 4.441446608127e-01 4.436978936053e-01 4.435959905055e-01 4.437146993220e-01 4.437108257665e-01 4.433838157726e-01 4.428683425597e-01 4.424809088083e-01 4.423988470593e-01 4.424900890237e-01 4.424565869425e-01 4.421321346843e-01 4.416429010290e-01 4.412722087255e-01 4.411799508784e-01 4.412533759026e-01 4.412164525131e-01 4.408922775270e-01 4.403886434399e-01 4.399974998759e-01 4.399076046049e-01 4.400001587981e-01 4.399630223348e-01 4.396046259216e-01 4.390582642986e-01 4.386637218132e-01 4.386134388092e-01 4.387423537961e-01 4.386837344078e-01 4.382600748800e-01 4.376830128498e-01 4.373336215745e-01 4.373579498938e-01 4.375061453342e-01 4.373941989011e-01 4.369167047921e-01 4.363605390318e-01 4.361001544569e-01 4.361928513984e-01 4.363243226920e-01 4.361494183117e-01 4.356593000143e-01 4.351769571993e-01 4.350083592762e-01 4.351261363058e-01 4.352096702790e-01 4.349914423202e-01 4.345293100542e-01 4.341258557736e-01 4.340103009117e-01 4.341106506508e-01 4.341439699983e-01 4.339108920287e-01 4.334867658535e-01 4.331351590935e-01 4.330362822378e-01 4.331095516830e-01 4.331087945559e-01 4.328751774551e-01 4.324884432345e-01 4.321785850774e-01 4.320911774754e-01 4.321430789674e-01 4.321197953875e-01 4.318980897108e-01 4.315599144374e-01 4.312980922257e-01 4.312205303299e-01 4.312487549100e-01 4.312115617193e-01 4.310177770995e-01 4.307353002771e-01 4.305126432489e-01 4.304299473167e-01 4.304336497372e-01 4.303939255231e-01 4.302335966998e-01 4.299964701592e-01 4.297964268442e-01 4.297067087491e-01 4.296927982484e-01 4.296551233592e-01 4.295255955501e-01 4.293284396273e-01 4.291530666298e-01 4.290620539923e-01 4.290353169759e-01 4.290002468414e-01 4.289010873051e-01 4.287478493287e-01 4.286003249643e-01 4.285098060501e-01 4.284720740267e-01 4.284404056567e-01 4.283715196632e-01 4.282587277115e-01 4.281378009104e-01 4.280508057514e-01 4.280075603824e-01 4.279806844169e-01 4.279358770602e-01 4.278605024291e-01 4.277721899179e-01 4.276994831380e-01 4.276569237185e-01 4.276342106846e-01 4.276107585522e-01 4.275751472589e-01 4.275265721886e-01 4.274764269367e-01 4.274396590061e-01 4.274225161709e-01 4.274190245053e-01 4.274180845436e-01 4.274067883885e-01 4.273837299290e-01 4.273602676408e-01 4.273524274373e-01 4.273641987790e-01 4.273866558447e-01 4.274056158407e-01 4.274112210620e-01 4.274102177687e-01 4.274168822499e-01 4.274407744751e-01 4.274788006970e-01 4.275172950059e-01 4.275491528321e-01 4.275748959899e-01 4.276037712404e-01 4.276438899620e-01 4.276923234352e-01 4.277443050829e-01 4.277956603254e-01 4.278483196325e-01 4.279049716013e-01 4.279660982289e-01 4.280301177961e-01 4.280952100402e-01 4.281640259377e-01 4.282397292391e-01 4.283228490301e-01 4.284087930956e-01 4.284946026345e-01 4.285797123153e-01 4.286688092605e-01 4.287656277152e-01 4.288702727141e-01 4.289786274710e-01 4.290877014370e-01 4.291966244394e-01 4.293095721686e-01 4.294288395880e-01 4.295534577374e-01 4.296823335074e-01 4.298125645609e-01 4.299447472742e-01 4.300815441054e-01 4.302246159998e-01 4.303716388214e-01 4.305205879942e-01 4.306724114529e-01 4.308274104277e-01 4.309884711249e-01 4.311551244465e-01 4.313250156998e-01 4.314976203833e-01 4.316733540217e-01 4.318526698238e-01 4.320367222729e-01 4.322268878366e-01 4.324217583947e-01 4.326196156126e-01 4.328208050030e-01 4.330245973629e-01 4.332325564952e-01 4.334459038880e-01 4.336645385518e-01 4.338879940133e-01 4.341152869511e-01 4.343441457310e-01 4.345753050673e-01 4.348118399420e-01 4.350530420783e-01 4.353002264261e-01 4.355512689424e-01 4.358034058376e-01 4.360577862489e-01 4.363168388326e-01 4.365809339215e-01 4.368501400524e-01 4.371236315465e-01 4.373985151895e-01 4.376762844317e-01 4.379583282703e-01 4.382436088036e-01 4.385349371517e-01 4.388310910467e-01 4.391289488632e-01 4.394293014637e-01 4.397328731835e-01 4.400405307953e-01 4.403554600674e-01 4.406752400300e-01 4.409956834728e-01 4.413173668313e-01 4.416430529211e-01 4.419740519127e-01 4.423120732945e-01 4.426535192073e-01 4.429949214775e-01 4.433379152204e-01 4.436854432166e-01 4.440382365729e-01 4.443963511254e-01 4.447570792482e-01 4.451186559701e-01 4.454831820172e-01 4.458517910939e-01 4.462234073346e-01 4.465998628030e-01 4.469807868859e-01 4.473622361115e-01 4.477468641366e-01 4.481339304866e-01 4.485259763133e-01 4.489217824502e-01 4.493202868014e-01 4.497209997548e-01 4.501240447983e-01 4.505299293210e-01 4.509394728371e-01 4.513533600089e-01 4.517696987800e-01 4.521880744520e-01 4.526087514289e-01 4.530323949486e-01 4.534591126387e-01 4.538897593314e-01 4.543229553427e-01 4.547579013226e-01 4.551943958828e-01 4.556333796311e-01 4.560767072377e-01 4.565230039926e-01 4.569715502448e-01 4.574216383730e-01 4.578722712184e-01 4.583259832615e-01 4.587834793719e-01 4.592441896049e-01 4.597066059485e-01 4.601689177051e-01 4.606326332029e-01 4.610996390190e-01 4.615699666460e-01 4.620433711549e-01 4.625172669675e-01 4.629908724494e-01 4.634661090675e-01 4.639443354122e-01 4.644265674253e-01 4.649097015593e-01 4.653921274170e-01 4.658757692996e-01 4.663606140589e-01 4.668488209246e-01 4.673387481796e-01 4.678285270760e-01 4.683182791974e-01 4.688088817705e-01 4.693022029312e-01 4.697964623949e-01 4.702904159923e-01 4.707842206108e-01 4.712791119035e-01 4.717757568092e-01 4.722733644742e-01 4.727712028928e-01 4.732667259504e-01 4.737624685842e-01 4.742603426232e-01 4.747594784603e-01 4.752586695759e-01 4.757562715529e-01 4.762521222773e-01 4.767488230295e-01 4.772477965868e-01 4.777459951980e-01 4.782442852582e-01 4.787400130746e-01 4.792342097734e-01 4.797298780380e-01 4.802257095309e-01 4.807213285015e-01 4.812156828159e-01 4.817073024854e-01 4.821978477206e-01 4.826888620447e-01 4.831789669338e-01 4.836685057614e-01 4.841561208868e-01 4.846405566015e-01 4.851248940111e-01 4.856073709165e-01 4.860889853872e-01 4.865689989182e-01 4.870466038164e-01 4.875220811696e-01 4.879962012951e-01 4.884677283677e-01 4.889373021316e-01 4.894049379816e-01 4.898697461506e-01 4.903321543578e-01 4.907918041299e-01 4.912484782585e-01 4.917034607168e-01 4.921548829527e-01 4.926043344278e-01 4.930497065921e-01 4.934920554664e-01 4.939304924719e-01 4.943660354471e-01 4.947991132133e-01 4.952280218015e-01 4.956532684869e-01 4.960748997933e-01 4.964915428068e-01 4.969047811430e-01 4.973151176363e-01 4.977205016378e-01 4.981222947538e-01 4.985183468315e-01 4.989101507664e-01 4.992975438315e-01 4.996813963094e-01 5.000592507503e-01 5.004323770855e-01 5.008001988743e-01 5.011619906496e-01 5.015200793333e-01 5.018724317933e-01 5.022190015077e-01 5.025601064895e-01 5.028956329822e-01 5.032248447978e-01 5.035488550810e-01 5.038658987002e-01 5.041780394715e-01 5.044829120513e-01 5.047809236452e-01 5.050731991799e-01 5.053588110392e-01 5.056380424057e-01 5.059099382501e-01 5.061746688161e-01 5.064326038568e-01 5.066833299752e-01 5.069266867747e-01 5.071624334783e-01 5.073904630209e-01 5.076111009183e-01 5.078243142478e-01 5.080299592981e-01 5.082265179482e-01 5.084155181545e-01 5.085958802295e-01 5.087683684340e-01 5.089326378709e-01 5.090877477945e-01 5.092340258871e-01 5.093714483163e-01 5.095002127481e-01 5.096195382887e-01 5.097297148908e-01 5.098308930837e-01 5.099218559161e-01 5.100033915283e-01 5.100760608860e-01 5.101373989840e-01 5.101897341043e-01 5.102308532731e-01 5.102629327938e-01 5.102838759259e-01 5.102950108621e-01 5.102946999917e-01 5.102829575074e-01 5.102608895054e-01 5.102279950497e-01 5.101839639100e-01 5.101280009582e-01 5.100605742921e-01 5.099819797175e-01 5.098915030024e-01 5.097884647142e-01 5.096746314942e-01 5.095475548837e-01 5.094094088524e-01 5.092581121469e-01 5.090942479738e-01 5.089178879210e-01 5.087282889808e-01 5.085260951755e-01 5.083111750146e-01 5.080821835583e-01 5.078406431433e-01 5.075857371148e-01 5.073166765240e-01 5.070339547170e-01 5.067372306427e-01 5.064271432242e-01 5.061020804599e-01 5.057638912250e-01 5.054092966929e-01 5.050416026108e-01 5.046590161674e-01 5.042611421572e-01 5.038496598216e-01 5.034209499743e-01 5.029788482750e-01 5.025205885746e-01 5.020468037833e-01 5.015581839455e-01 5.010521739779e-01 5.005318323425e-01 4.999949065289e-01 4.994411043926e-01 4.988722888313e-01 4.982856286324e-01 4.976841429174e-01 4.970649539622e-01 4.964284267162e-01 4.957759465390e-01 4.951054986795e-01 4.944185402785e-01 4.937145976188e-01 4.929919350925e-01 4.922528225167e-01 4.914951977568e-01 4.907193434077e-01 4.899265275389e-01 4.891146159214e-01 4.882861792414e-01 4.874377332654e-01 4.865711936158e-01 4.856865294493e-01 4.847825788945e-01 4.838603243763e-01 4.829185198321e-01 4.819576598987e-01 4.809777779993e-01 4.799780679871e-01 4.789597980975e-01 4.779209234719e-01 4.768627720825e-01 4.757850322020e-01 4.746874039504e-01 4.735698187900e-01 4.724313081369e-01 4.712728706359e-01 4.700947200040e-01 4.688946411424e-01 4.676744038148e-01 4.664340927340e-01 4.651722754259e-01 4.638894508545e-01 4.625858054847e-01 4.612608023547e-01 4.599149441082e-01 4.585471987436e-01 4.571583242569e-01 4.557461817701e-01 4.543145496629e-01 4.528603410495e-01 4.513830317312e-01 4.498859376418e-01 4.483644763411e-01 4.468221280400e-01 4.452576311954e-01 4.436687836372e-01 4.420598817704e-01 4.404261338641e-01 4.387709351656e-01 4.370929488544e-01 4.353908948333e-01 4.336673986526e-01 4.319186987373e-01 4.301492184570e-01 4.283560857231e-01 4.265373810400e-01 4.246982211149e-01 4.228329436602e-01 4.209458893629e-01 4.190344186296e-01 4.170987652032e-01 4.151403833930e-01 4.131567026053e-01 4.111504276048e-01 4.091193454714e-01 4.070631889469e-01 4.049857778213e-01 4.028808702774e-01 4.007539093403e-01 3.986009492951e-01 3.964235815633e-01 3.942241398338e-01 3.919970892600e-01 3.897479288998e-01 3.874721830389e-01 3.851720482834e-01 3.828482500004e-01 3.804981296316e-01 3.781243266868e-01 3.757246182921e-01 3.733007850380e-01 3.708525524949e-01 3.683776305389e-01 3.658793853475e-01 3.633547359940e-01 3.608056350659e-01 3.582313925017e-01 3.556301773246e-01 3.530065821355e-01 3.503561952133e-01 3.476812392752e-01 3.449806385286e-01 3.422545063869e-01 3.395040366989e-01 3.367268214993e-01 3.339257556902e-01 3.310985510367e-01 3.282459400285e-01 3.253692734088e-01 3.224649363204e-01 3.195372705471e-01 3.165840600989e-01 3.136051355409e-01 3.106016199383e-01 3.075716425037e-01 3.045181148917e-01 3.014382338159e-01 2.983334101277e-01 2.952045550779e-01 2.920484654455e-01 2.888697773884e-01 2.856637487095e-01 2.824344187459e-01 2.791794625169e-01 2.758996710308e-01 2.725961116450e-01 2.692662689091e-01 2.659133098792e-01 2.625344987456e-01 2.591316791156e-01 2.557048947723e-01 2.522521292687e-01 2.487768290342e-01 2.452760768371e-01 2.417514663472e-01 2.382037052192e-01 2.346310734922e-01 2.310350970035e-01 2.274152371173e-01 2.237722327620e-01 2.201051054794e-01 2.164142881130e-01 2.127015816734e-01 2.089643201491e-01 2.052049612834e-01 2.014223717484e-01 1.976176646426e-01 1.937906263339e-01 1.899401906950e-01 1.860691809879e-01 1.821752283890e-01 1.782596439152e-01 1.743229619195e-01 1.703637517156e-01 1.663854938301e-01 1.623845305373e-01 1.583641936300e-01 1.543231730082e-01 1.502618418050e-01 1.461822661312e-01 1.420816482943e-01 1.379638075264e-01 1.338263094307e-01 1.296707615860e-01 1.254985642922e-01 1.213077894983e-01 1.171030703740e-01 1.128806669389e-01 1.086447454468e-01 1.043942686222e-01 1.001304136962e-01 9.585583450473e-02 9.156942867954e-02 8.727543192327e-02 8.297433030124e-02 7.866764500973e-02 7.436019116408e-02 7.005412291140e-02 6.575525119998e-02 6.146755540584e-02 5.719868923126e-02 5.295823796237e-02 4.875790458819e-02 4.461701515183e-02 4.055781886674e-02 3.661499695219e-02 3.283838955814e-02 2.929957539647e-02 2.610526204360e-02 2.340606367446e-02 2.140213183070e-02 2.031047747321e-02 2.029078886399e-02 2.135574851261e-02 2.336707963101e-02 2.611551616117e-02 2.940021569561e-02 3.306959928481e-02 3.701390798693e-02 4.115931017444e-02 4.545456110132e-02 4.986515543069e-02 5.436585336634e-02 5.893875852990e-02 6.357327941025e-02 6.825500187873e-02 7.298116935238e-02 7.774306670140e-02 8.253684320251e-02 8.736035762744e-02 9.220754150506e-02 9.708016894034e-02 1.019718999967e-01 1.068840842704e-01 1.118135522287e-01 1.167591990203e-01 1.217217250822e-01 1.266959191649e-01 1.316865213210e-01 1.366878554881e-01 1.417012764857e-01 1.467263463922e-01 1.517606401518e-01 1.568070828899e-01 1.618612653419e-01 1.669241908686e-01 1.719968214108e-01 1.770748544853e-01 1.821625966989e-01 1.872555305885e-01 1.923564019664e-01 1.974624836653e-01 2.025731717069e-01 2.076918049497e-01 2.128131212518e-01 2.179398161578e-01 2.230709349973e-01 2.282045163465e-01 2.333435274025e-01 2.384837189073e-01 2.436273290271e-01 2.487739658882e-01 2.539208796007e-01 2.590723952980e-01 2.642225069600e-01 2.693758945952e-01 2.745287581854e-01 2.796825261664e-01 2.848374048227e-01 2.899902364092e-01 2.951443183320e-01 3.002961687894e-01 3.054477146267e-01 3.105983515141e-01 3.157462598711e-01 3.208945201378e-01 3.260379411857e-01 3.311804175136e-01 3.363204437147e-01 3.414558783095e-01 3.465897621697e-01 3.517179783099e-01 3.568440888029e-01 3.619655154271e-01 3.670813464893e-01 3.721944429914e-01 3.773012318238e-01 3.824030254923e-01 3.874999014429e-01 3.925898757687e-01 3.976758266724e-01 4.027535427578e-01 4.078258990456e-01 4.128911283587e-01 4.179479038953e-01 4.229999855053e-01 4.280417603960e-01 4.330784348411e-01 4.381053445242e-01 4.431239254108e-01 4.481351802619e-01 4.531364950200e-01 4.581304228402e-01 4.631135414251e-01 4.680883641442e-01 4.730530542766e-01 4.780075000967e-01 4.829530533965e-01 4.878870650750e-01 4.928111864252e-01 4.977247159674e-01 5.026265951241e-01 5.075191196196e-01 5.123987957585e-01 5.172683443430e-01 5.221258710932e-01 5.269702338995e-01 5.318045199754e-01 5.366244629196e-01 5.414341833028e-01 5.462301148395e-01 5.510140540514e-01 5.557846154583e-01 5.605420558487e-01 5.652873108236e-01 5.700182193318e-01 5.747361960389e-01 5.794405937160e-01 5.841303396395e-01 5.888070083590e-01 5.934689359806e-01 5.981162494780e-01 6.027503296230e-01 6.073683811466e-01 6.119735931432e-01 6.165620505460e-01 6.211354576336e-01 6.256947891615e-01 6.302372469824e-01 6.347655139081e-01 6.392773396350e-01 6.437732070767e-01 6.482529695346e-01 6.527158965248e-01 6.571639691612e-01 6.615930675645e-01 6.660063916116e-01 6.704036283346e-01 6.747824922910e-01 6.791444902328e-01 6.834886390060e-01 6.878146153455e-01 6.921235237034e-01 6.964129118690e-01 7.006851962988e-01 7.049377996952e-01 7.091714717564e-01 7.133867948618e-01 7.175824351499e-01 7.217592655774e-01 7.259150892521e-01 7.300529475648e-01 7.341699442954e-01 7.382652873028e-01 7.423415683530e-01 7.463963128302e-01 7.504306379419e-01 7.544432868017e-01 7.584345845416e-01 7.624047330249e-01 7.663514899109e-01 7.702784780267e-01 7.741815153684e-01 7.780623961882e-01 7.819212826052e-01 7.857561288331e-01 7.895691160594e-01 7.933571160390e-01 7.971214742593e-01 8.008626866389e-01 8.045794654352e-01 8.082721701233e-01 8.119397271149e-01 8.155826182535e-01 8.192006192876e-01 8.227928148900e-01 8.263604956855e-01 8.299006524069e-01 8.334163881537e-01 8.369039795767e-01 8.403650828147e-01 8.437999627192e-01 8.472076328139e-01 8.505870764174e-01 8.539388257673e-01 8.572629099328e-01 8.605579958444e-01 8.638239949042e-01 8.670623065997e-01 8.702710930072e-01 8.734495069010e-01 8.765987730774e-01 8.797167727856e-01 8.828051729177e-01 8.858624944878e-01 8.888894850074e-01 8.918844640407e-01 8.948485439537e-01 8.977807477960e-01 9.006812583979e-01 9.035493712079e-01 9.063849727277e-01 9.091878425202e-01 9.119580604227e-01 9.146958888814e-01 9.173999558429e-01 9.200707026220e-01 9.227090341612e-01 9.253137275148e-01 9.278853041776e-01 9.304231976205e-01 9.329274648000e-01 9.353988501145e-01 9.378360176239e-01 9.402412378137e-01 9.426117864143e-01 9.449494397194e-01 9.472546235105e-01 9.495265884139e-01 9.517663362640e-01 9.539732044681e-01 9.561481958873e-01 9.582920986711e-01 9.604034495309e-01 9.624847928101e-01 9.645336048691e-01 9.665522080143e-01 9.685421700832e-01 9.705002620496e-01 9.724318093464e-01 9.743325662430e-01 9.762073536628e-01 9.780540745996e-01 9.798723101194e-01 9.816682786883e-01 9.834345084218e-01 9.851791200337e-01 9.868990122479e-01 9.885952436164e-01 9.902714499951e-01 9.919226867117e-01 9.935575752841e-01 9.951708049618e-01 9.967657162481e-01 9.983465986259e-01 9.999069863448e-01 1.001457687584e+00 1.002991397293e+00 1.004513631033e+00 1.006027016419e+00 1.007527981680e+00 1.009024687409e+00 1.010511391146e+00 1.011995771403e+00 1.013477005084e+00 1.014954251979e+00 1.016436254564e+00 1.017915950604e+00 1.019401921895e+00 1.020893043402e+00 1.022389321874e+00 1.023898530520e+00 1.025415050272e+00 1.026947595506e+00 1.028494358052e+00 1.030056224694e+00 1.031640318440e+00 1.033240761586e+00 1.034868284975e+00 1.036518788140e+00 1.038194700848e+00 1.039901717984e+00 1.041634906917e+00 1.043404052922e+00 1.045204821132e+00 1.047041353265e+00 1.048917312207e+00 1.050828516258e+00 1.052784150188e+00 1.054779098074e+00 1.056818851209e+00 1.058904384779e+00 1.061033737218e+00 1.063213427170e+00 1.065439004592e+00 1.067715350415e+00 1.070042843859e+00 1.072419095339e+00 1.074850466173e+00 1.077331524630e+00 1.079866907513e+00 1.082456342558e+00 1.085096656665e+00 1.087792993661e+00 1.090540456222e+00 1.093341461949e+00 1.096194554012e+00 1.099098937501e+00 1.102053591743e+00 1.105057224181e+00 1.108109323460e+00 1.111208216713e+00 1.114351310479e+00 1.117537979998e+00 1.120764051020e+00 1.124029078770e+00 1.127328712050e+00 1.130661141659e+00 1.134022836721e+00 1.137409797456e+00 1.140819420574e+00 1.144246840599e+00 1.147687730154e+00 1.151138627451e+00 1.154595508975e+00 1.158051681684e+00 1.161503984364e+00 1.164945332765e+00 1.168371871324e+00 1.171777644216e+00 1.175155723612e+00 1.178502233077e+00 1.181807439562e+00 1.185069503606e+00 1.188279342648e+00 1.191429996387e+00 1.194518354826e+00 1.197533163513e+00 1.200471004197e+00 1.203324051662e+00 1.206083734107e+00 1.208746974470e+00 1.211302797786e+00 1.213748305514e+00 1.216073945058e+00 1.218273774792e+00 1.220343137156e+00 1.222271441073e+00 1.224057430479e+00 1.225692388361e+00 1.227169719944e+00 1.228487233795e+00 1.229634749763e+00 1.230612021355e+00 1.231410781499e+00 1.232029644494e+00 1.232463996183e+00 1.232707607438e+00 1.232763360576e+00 1.232624446739e+00 1.232290302731e+00 1.231762675059e+00 1.231035947701e+00 1.230116840426e+00 1.229001784268e+00 1.227695546988e+00 1.226201674331e+00 1.224521045948e+00 1.222662801531e+00 1.220629416804e+00 1.218430496572e+00 1.216074197285e+00 1.213568324203e+00 1.210926031365e+00 1.208156788663e+00 1.205276255713e+00 1.202297445013e+00 1.199236468015e+00 1.196111060032e+00 1.192938863930e+00 1.189741216608e+00 1.186536902665e+00 1.183350524642e+00 1.180204382316e+00 1.177123797215e+00 1.174134880632e+00 1.171262411146e+00 1.168537332161e+00 1.165985343424e+00 1.163636071839e+00 1.161520862574e+00 1.159665152738e+00 1.158103793940e+00 1.156862873800e+00 1.155972987696e+00 1.155462625330e+00 1.155358158328e+00 1.155689458928e+00 1.156476912972e+00 1.157747887591e+00 1.159522403848e+00 1.161817554560e+00 1.164653490883e+00 1.168040453732e+00 1.171991785970e+00 1.176514003425e+00 1.181611406617e+00 1.187286563975e+00 1.193534124921e+00 1.200350252265e+00 1.207723175732e+00 1.215639125218e+00 1.224083658677e+00 1.233033022740e+00 1.242465172753e+00 1.252351762135e+00 1.262663353185e+00 1.273365292869e+00 1.284423529942e+00 1.295799214355e+00 1.307450525599e+00 1.319337484268e+00 1.331414173967e+00 1.343635435752e+00 1.355956222441e+00 1.368324284722e+00 1.380698571292e+00 1.393023145242e+00 1.405252082610e+00 1.417339670455e+00 1.429229813487e+00 1.440882426036e+00 1.452244707390e+00 1.463270974151e+00 1.473919115709e+00 1.484138374152e+00 1.493892266957e+00 1.503136466940e+00 1.511830495134e+00 1.519940837125e+00 1.527426580014e+00 1.534260429573e+00 1.540408227943e+00 1.545841149060e+00 1.550537635408e+00 1.554470443507e+00 1.557623183569e+00 1.559979567952e+00 1.561524519570e+00 1.562249577617e+00 1.562148864548e+00 1.561219838764e+00 1.559462412458e+00 1.556883400420e+00 1.553492757072e+00 1.549301900106e+00 1.544330380795e+00 1.538599784969e+00 1.532136657659e+00 1.524971441412e+00 1.517139656250e+00 1.508682297666e+00 1.499642687937e+00 1.490071338972e+00 1.480020268683e+00 1.469549324798e+00 1.458719240081e+00 1.447597526334e+00 1.436253355491e+00 1.424761412629e+00 1.413197592081e+00 1.401642061676e+00 1.390175835455e+00 1.378885987532e+00 1.367853162436e+00 1.357164144455e+00 1.346905722256e+00 1.337157211186e+00 1.328002892732e+00 1.319518003160e+00 1.311776089631e+00 1.304846265463e+00 1.298787905226e+00 1.293655864862e+00 1.289495394805e+00 1.286342080553e+00 1.284222649628e+00 1.283154232516e+00 1.283140876360e+00 1.284176174688e+00 1.286247045735e+00 1.289323650158e+00 1.293371849767e+00 1.298344771350e+00 1.304188205398e+00 1.310841813641e+00 1.318234561347e+00 1.326294429233e+00 1.334943934463e+00 1.344098104925e+00 1.353676790023e+00 1.363592739112e+00 1.373760616487e+00 1.384097618126e+00 1.394518073485e+00 1.404942505966e+00 1.415291863439e+00 1.425490439867e+00 1.435469669495e+00 1.445160473803e+00 1.454502409893e+00 1.463437903476e+00 1.471914796729e+00 1.479887268919e+00 1.487312801456e+00 1.494155712041e+00 1.500386571934e+00 1.505979282192e+00 1.510914005552e+00 1.515176401748e+00 1.518757227400e+00 1.521650375038e+00 1.523858039415e+00 1.525382990934e+00 1.526233178341e+00 1.526423428194e+00 1.525967577734e+00 1.524886706446e+00 1.523202167601e+00 1.520940911495e+00 1.518128542931e+00 1.514797499461e+00 1.510979156241e+00 1.506708675883e+00 1.502019596441e+00 1.496952051933e+00 1.491543528155e+00 1.485833897072e+00 1.479865867835e+00 1.473681006621e+00 1.467324237945e+00 1.460840562994e+00 1.454275985712e+00 1.447678461359e+00 1.441095492348e+00 1.434578787815e+00 1.428179346119e+00 1.421946691515e+00 1.415934396959e+00 1.410191884610e+00 1.404770349544e+00 1.399716259367e+00 1.395075776107e+00 1.390889003131e+00 1.387191519922e+00 1.384011849826e+00 1.381369435978e+00 1.379275347551e+00 1.377731533875e+00 1.376722135040e+00 1.376225608619e+00 1.376201569663e+00 1.376595314476e+00 1.377345186279e+00 1.378366106170e+00 1.379568531482e+00 1.380848932354e+00 1.382092163868e+00 1.383181654546e+00 1.383990307805e+00 1.384395490833e+00 1.384271090518e+00 1.383496046509e+00 1.381962947739e+00 1.379564642622e+00 1.376219066189e+00 1.371854756814e+00 1.366415805288e+00 1.359880919898e+00 1.352235044115e+00 1.343497972123e+00 1.333712166926e+00 1.322933683958e+00 1.311256273064e+00 1.298775402162e+00 1.285612881463e+00 1.271900873055e+00 1.257765039620e+00 1.243348010654e+00 1.228768867461e+00 1.214139616721e+00 1.199553759253e+00 1.185065281236e+00 1.170714806124e+00 1.156488850845e+00 1.142351252455e+00 1.128227665571e+00 1.114001850139e+00 1.099554885219e+00 1.084724102570e+00 1.069363457352e+00 1.053324773278e+00 1.036469489011e+00 1.018716428971e+00 1.000003740066e+00 9.803517387079e-01 9.598504516643e-01 9.386591240070e-01 9.170592843407e-01 8.953959396652e-01 8.741376151733e-01 8.538337882183e-01 8.350898090354e-01 8.185873838192e-01 8.049742744009e-01 7.948731503725e-01 7.887922900572e-01 7.870600966280e-01 7.898254806524e-01 7.969709468635e-01 8.081808150647e-01 8.229297052620e-01 8.405352751642e-01 8.602514341561e-01 8.812680244708e-01 9.028151930169e-01 9.241690521524e-01 9.446824973420e-01 9.638358560253e-01 9.811964612042e-01 9.964740346779e-01 1.009487997212e+00 1.020164942237e+00 1.028553487286e+00 1.034769977275e+00 1.039025697159e+00 1.041577198221e+00 1.042715309322e+00 1.042754379996e+00 1.041988436838e+00 1.040702942787e+00 1.039127849029e+00 1.037452278012e+00 1.035811621790e+00 1.034278677417e+00 1.032897550810e+00 1.031659453971e+00 1.030549127882e+00 1.029543002120e+00 1.028618856936e+00 1.027785800967e+00 1.027063419180e+00 1.026514304811e+00 1.026217822860e+00 1.026272385267e+00 1.026806585928e+00 1.027928489561e+00 1.029770030532e+00 1.032437328384e+00 1.036028114620e+00 1.040636958092e+00 1.046319565441e+00 1.053138940188e+00 1.061122692743e+00 1.070268239576e+00 1.080554249904e+00 1.091883529167e+00 1.104114697379e+00 1.117019339125e+00 1.130281680865e+00 1.143506606977e+00 1.156209657196e+00 1.167861769070e+00 1.177891901023e+00 1.185752380061e+00 1.190950893431e+00 1.193088524109e+00 1.191939912010e+00 1.187449235567e+00 1.179786601828e+00 1.169357390910e+00 1.156770853094e+00 1.142834056543e+00 1.128457898255e+00 1.114595819750e+00 1.102116445317e+00 1.091699263008e+00 1.083765534850e+00 1.078381564439e+00 1.075315387064e+00 1.074066232876e+00 1.073979819758e+00 1.074412528371e+00 1.074842982069e+00 1.075016323368e+00 1.075001206848e+00 1.075212936420e+00 1.076363219992e+00 1.079304094056e+00 1.084875714608e+00 1.093649485446e+00 1.105733955115e+00 1.120649274575e+00 1.137258527642e+00 1.153894178186e+00 1.168503840728e+00 1.178918822558e+00 1.183120562369e+00 1.179482074988e+00 1.167032000799e+00 1.145609182090e+00 1.116019353100e+00 1.080058373418e+00 1.040419938590e+00 1.000449474738e+00 9.692595441123e-01 9.381155896692e-01 9.116037777971e-01 8.938710002488e-01 8.858750133554e-01 8.845616147787e-01 8.847860796724e-01 8.825403720290e-01 8.771978237855e-01 8.715019646702e-01 8.694125018303e-01 8.730975443549e-01 8.810986715620e-01 8.890344270061e-01 8.922349563764e-01 8.884004686275e-01 8.788944416162e-01 8.684306076070e-01 8.635979941120e-01 8.702199539412e-01 8.784150857875e-01 8.521019496145e-01 8.244206508000e-01 8.340203220104e-01 8.826405855015e-01 9.333347036670e-01 9.472135588763e-01 9.117788839411e-01 8.518452941583e-01 8.251030788362e-01 8.808242048432e-01 1.002889874678e+00 1.127542596534e+00 1.196897787170e+00 1.180984955417e+00 1.082722431388e+00 9.414616680383e-01 8.319864243920e-01 8.252130917240e-01 9.060141440873e-01 9.907263005177e-01 1.014570538037e+00 9.630341314332e-01 8.753170443695e-01 8.343240424776e-01 8.992801531287e-01 1.027284457913e+00 1.127200297771e+00 1.135808611980e+00 1.037098861838e+00 8.668109818370e-01 7.205753653200e-01 7.173008496870e-01 8.440997987879e-01 9.777723719144e-01 1.039516087295e+00 1.017976039182e+00 9.546908265105e-01 9.186547333480e-01 9.472756120005e-01 1.003288179137e+00 1.018668618792e+00 9.543475178081e-01 8.262940963316e-01 7.195458639133e-01 7.516853978122e-01 9.159744407627e-01 1.093458180642e+00 1.194113638293e+00 1.182296453895e+00 1.069782543887e+00 9.146474488393e-01 8.152284045160e-01 8.453317950763e-01 9.605702932245e-01 1.063573572267e+00 1.095310588358e+00 1.045707357462e+00 9.451853312911e-01 8.537227956624e-01 8.283633933032e-01 8.685718137047e-01 9.181095272810e-01 9.244367979643e-01 8.726388630073e-01 7.932642973185e-01 7.553693656850e-01 8.117350922641e-01 9.292747441422e-01 1.028216477828e+00 1.048189042324e+00 9.680384017926e-01 8.141074085566e-01 6.783331397596e-01 6.973256269291e-01 8.694420391768e-01 1.056864995434e+00 1.158129275703e+00 1.129152373423e+00 9.726078340298e-01 7.426605861363e-01 5.759215193541e-01 6.422480518740e-01 8.520697051851e-01 1.029474388018e+00 1.095075276155e+00 1.031728415780e+00 8.675694190954e-01 6.801817460525e-01 6.013190672073e-01 6.963423852479e-01 8.545867778104e-01 9.690637508400e-01 1.001212652673e+00
 4.543755533915e-01 4.538863949424e-01 4.535157547798e-01 4.534518303599e-01 4.535577958894e-01 4.535139883849e-01 4.531532222100e-01 4.526287832972e-01 4.522617761781e-01 4.522161346697e-01 4.523286123970e-01 4.522636390673e-01 4.518550556080e-01 4.512855041169e-01 4.509063299226e-01 4.508738956691e-01 4.509872944140e-01 4.508961793633e-01 4.504544605946e-01 4.498670650355e-01 4.494853778967e-01 4.494585604733e-01 4.495705493605e-01 4.494562409369e-01 4.489762389556e-01 4.483718017924e-01 4.480170369202e-01 4.480244243663e-01 4.481313808104e-01 4.479771137387e-01 4.474702236756e-01 4.468832920569e-01 4.465699586168e-01 4.466034554699e-01 4.466989765443e-01 4.465081607661e-01 4.459822817146e-01 4.454200205155e-01 4.451573488832e-01 4.452214042898e-01 4.453071691154e-01 4.450894787108e-01 4.445537175336e-01 4.440163670307e-01 4.438026217964e-01 4.439045163427e-01 4.439857024638e-01 4.437317594086e-01 4.431851090881e-01 4.426954738204e-01 4.425529713644e-01 4.426863966130e-01 4.427403989162e-01 4.424494435483e-01 4.419140659380e-01 4.414904933002e-01 4.414133130797e-01 4.415510435566e-01 4.415621946396e-01 4.412515724779e-01 4.407578908349e-01 4.403976962665e-01 4.403414762080e-01 4.404538455810e-01 4.404376078602e-01 4.401326757357e-01 4.396681648032e-01 4.393269304738e-01 4.392629039407e-01 4.393595865332e-01 4.393422132059e-01 4.390407235177e-01 4.385644514341e-01 4.382043548917e-01 4.381437397534e-01 4.382616178123e-01 4.382460162249e-01 4.379115560216e-01 4.373947197156e-01 4.370327781914e-01 4.370139622328e-01 4.371680561160e-01 4.371324121286e-01 4.367338252222e-01 4.361864613464e-01 4.358710407242e-01 4.359266360348e-01 4.361012852799e-01 4.360128279436e-01 4.355609986476e-01 4.350359680744e-01 4.348104411861e-01 4.349355852862e-01 4.350932426456e-01 4.349436162441e-01 4.344811089684e-01 4.340321246765e-01 4.339005289352e-01 4.340521176426e-01 4.341644265718e-01 4.339733896183e-01 4.335400344321e-01 4.331735276407e-01 4.330964206671e-01 4.332333786230e-01 4.332976485236e-01 4.330932583789e-01 4.327022872738e-01 4.323900579147e-01 4.323307751462e-01 4.324408815804e-01 4.324733149229e-01 4.322714002471e-01 4.319194622738e-01 4.316495062538e-01 4.316020791490e-01 4.316931236201e-01 4.317042103441e-01 4.315160033199e-01 4.312144860649e-01 4.309928420677e-01 4.309557706728e-01 4.310246213913e-01 4.310241606462e-01 4.308660026021e-01 4.306218016662e-01 4.304403713100e-01 4.304000752972e-01 4.304446498169e-01 4.304440526767e-01 4.303219508537e-01 4.301245075079e-01 4.299666652290e-01 4.299201590884e-01 4.299488419415e-01 4.299519772982e-01 4.298628397943e-01 4.297075716232e-01 4.295746288145e-01 4.295272540049e-01 4.295446498447e-01 4.295518547182e-01 4.294952909048e-01 4.293855552043e-01 4.292819133895e-01 4.292361290738e-01 4.292427249840e-01 4.292563063070e-01 4.292312154954e-01 4.291631826417e-01 4.290885876409e-01 4.290470727264e-01 4.290502453735e-01 4.290694013635e-01 4.290696136886e-01 4.290411811784e-01 4.289999815237e-01 4.289738821669e-01 4.289786001845e-01 4.290026445789e-01 4.290270459997e-01 4.290385097041e-01 4.290380376617e-01 4.290360274769e-01 4.290473221613e-01 4.290785518078e-01 4.291237501672e-01 4.291709694578e-01 4.292081299636e-01 4.292337545858e-01 4.292595650117e-01 4.293009541449e-01 4.293620615942e-01 4.294342463611e-01 4.295023929904e-01 4.295570452940e-01 4.296059963536e-01 4.296633188370e-01 4.297376078383e-01 4.298253990002e-01 4.299140769767e-01 4.299955275092e-01 4.300715913368e-01 4.301519725366e-01 4.302425166262e-01 4.303416805291e-01 4.304447689128e-01 4.305471934043e-01 4.306499203236e-01 4.307574533343e-01 4.308706866469e-01 4.309852155411e-01 4.311020180400e-01 4.312217784925e-01 4.313488477627e-01 4.314829330300e-01 4.316206723015e-01 4.317568553194e-01 4.318938880295e-01 4.320340841467e-01 4.321828102874e-01 4.323383683870e-01 4.324977870759e-01 4.326582240177e-01 4.328182335930e-01 4.329825509504e-01 4.331537923953e-01 4.333287894447e-01 4.335083648176e-01 4.336894707890e-01 4.338728139471e-01 4.340611284353e-01 4.342549448127e-01 4.344524834564e-01 4.346526565510e-01 4.348545330623e-01 4.350605280357e-01 4.352717021883e-01 4.354887381861e-01 4.357091530908e-01 4.359317869970e-01 4.361577119768e-01 4.363867690982e-01 4.366206883045e-01 4.368601833314e-01 4.371038842263e-01 4.373512566174e-01 4.376020047207e-01 4.378547788061e-01 4.381112760476e-01 4.383736379212e-01 4.386403061952e-01 4.389119421603e-01 4.391869916095e-01 4.394630625525e-01 4.397420317469e-01 4.400252745069e-01 4.403140637719e-01 4.406074112253e-01 4.409050971539e-01 4.412041266067e-01 4.415040351640e-01 4.418090773971e-01 4.421183054860e-01 4.424322459354e-01 4.427502753920e-01 4.430708638749e-01 4.433918889511e-01 4.437177778060e-01 4.440472627117e-01 4.443813245083e-01 4.447198042328e-01 4.450609982031e-01 4.454033554822e-01 4.457487455921e-01 4.460983098647e-01 4.464539489806e-01 4.468151676841e-01 4.471756953542e-01 4.475377133933e-01 4.479023555114e-01 4.482729983103e-01 4.486497008723e-01 4.490293238457e-01 4.494093658402e-01 4.497902396749e-01 4.501751047719e-01 4.505646803982e-01 4.509582753255e-01 4.513554449230e-01 4.517526680461e-01 4.521517524359e-01 4.525549026062e-01 4.529607091233e-01 4.533717078386e-01 4.537852686388e-01 4.541989811720e-01 4.546159030140e-01 4.550346014139e-01 4.554572050768e-01 4.558838184937e-01 4.563133274999e-01 4.567428998943e-01 4.571753618632e-01 4.576105824201e-01 4.580479927839e-01 4.584893725811e-01 4.589326305038e-01 4.593767760294e-01 4.598237408542e-01 4.602721812291e-01 4.607239341031e-01 4.611788067371e-01 4.616345125865e-01 4.620926578511e-01 4.625520690310e-01 4.630131258862e-01 4.634769034841e-01 4.639433987413e-01 4.644113070482e-01 4.648799703361e-01 4.653501311371e-01 4.658211586929e-01 4.662960098674e-01 4.667729009081e-01 4.672507531895e-01 4.677282650760e-01 4.682065085193e-01 4.686870487064e-01 4.691711259487e-01 4.696559657014e-01 4.701414190497e-01 4.706261242184e-01 4.711114965926e-01 4.715993246452e-01 4.720901418430e-01 4.725808804812e-01 4.730709848111e-01 4.735606876283e-01 4.740514559496e-01 4.745442577481e-01 4.750382434776e-01 4.755314835297e-01 4.760234527784e-01 4.765169172751e-01 4.770106503983e-01 4.775057831088e-01 4.779996296289e-01 4.784915669986e-01 4.789843075867e-01 4.794784623520e-01 4.799724146267e-01 4.804651331095e-01 4.809559985604e-01 4.814454950221e-01 4.819364861252e-01 4.824281568594e-01 4.829187277782e-01 4.834070688365e-01 4.838924463889e-01 4.843781436370e-01 4.848647428509e-01 4.853509257680e-01 4.858346081081e-01 4.863164064537e-01 4.867956194178e-01 4.872747820895e-01 4.877534602712e-01 4.882301636934e-01 4.887062745483e-01 4.891789003774e-01 4.896486322721e-01 4.901183845983e-01 4.905861348118e-01 4.910520647854e-01 4.915152725577e-01 4.919752924981e-01 4.924333672856e-01 4.928896010637e-01 4.933434123367e-01 4.937947162166e-01 4.942420623253e-01 4.946878888895e-01 4.951301952345e-01 4.955698906960e-01 4.960059990329e-01 4.964391100215e-01 4.968692873770e-01 4.972965306914e-01 4.977191803687e-01 4.981383486564e-01 4.985542551100e-01 4.989661500149e-01 4.993747213958e-01 4.997792684764e-01 5.001786213517e-01 5.005747851686e-01 5.009660940285e-01 5.013535568882e-01 5.017369580353e-01 5.021147061663e-01 5.024882241762e-01 5.028567311648e-01 5.032203415200e-01 5.035797294525e-01 5.039337644308e-01 5.042825611903e-01 5.046256089553e-01 5.049625626192e-01 5.052949844756e-01 5.056223206312e-01 5.059435528240e-01 5.062579693095e-01 5.065668082964e-01 5.068689100229e-01 5.071662999202e-01 5.074569803453e-01 5.077413358985e-01 5.080185072413e-01 5.082887057224e-01 5.085525013227e-01 5.088099669468e-01 5.090605711264e-01 5.093037301811e-01 5.095392865621e-01 5.097671225942e-01 5.099887914426e-01 5.102027195303e-01 5.104089442203e-01 5.106070600296e-01 5.107963352237e-01 5.109781407832e-01 5.111526145339e-01 5.113192025289e-01 5.114766549947e-01 5.116254183275e-01 5.117655783569e-01 5.118974128069e-01 5.120213438543e-01 5.121351928411e-01 5.122399438505e-01 5.123359268533e-01 5.124223090270e-01 5.124999399644e-01 5.125676123856e-01 5.126256173541e-01 5.126742439039e-01 5.127126798448e-01 5.127413886305e-01 5.127593100790e-01 5.127680040028e-01 5.127652580612e-01 5.127526098371e-01 5.127292915187e-01 5.126948083375e-01 5.126494844440e-01 5.125937525783e-01 5.125259121159e-01 5.124480340273e-01 5.123573597772e-01 5.122561322911e-01 5.121426256959e-01 5.120172450930e-01 5.118810546285e-01 5.117315463007e-01 5.115705636728e-01 5.113965702317e-01 5.112108893547e-01 5.110125267428e-01 5.108008085655e-01 5.105769325187e-01 5.103392820473e-01 5.100893958823e-01 5.098262136729e-01 5.095502711888e-01 5.092596239902e-01 5.089553560154e-01 5.086387591914e-01 5.083073243840e-01 5.079626944198e-01 5.076032836894e-01 5.072296679813e-01 5.068421503827e-01 5.064392128513e-01 5.060228856074e-01 5.055907683256e-01 5.051439848292e-01 5.046831629355e-01 5.042053536379e-01 5.037137749745e-01 5.032063150257e-01 5.026829686223e-01 5.021450340616e-01 5.015900478270e-01 5.010195643958e-01 5.004337847697e-01 4.998310121505e-01 4.992128257176e-01 4.985776362385e-01 4.979259014925e-01 4.972574759171e-01 4.965722635450e-01 4.958706426687e-01 4.951510685532e-01 4.944149746320e-01 4.936620657832e-01 4.928903177760e-01 4.921023420104e-01 4.912961179295e-01 4.904722917835e-01 4.896305932041e-01 4.887702427001e-01 4.878931288551e-01 4.869963859734e-01 4.860821951075e-01 4.851495294931e-01 4.841973897024e-01 4.832273954288e-01 4.822381010811e-01 4.812295578142e-01 4.802028176775e-01 4.791561010926e-01 4.780910177468e-01 4.770055935828e-01 4.759005993864e-01 4.747772652119e-01 4.736322290143e-01 4.724693473202e-01 4.712851026194e-01 4.700804130659e-01 4.688577080664e-01 4.676127916481e-01 4.663480457012e-01 4.650626869117e-01 4.637562431705e-01 4.624301907156e-01 4.610823457041e-01 4.597143327263e-01 4.583249375723e-01 4.569140030216e-01 4.554835388776e-01 4.540289551957e-01 4.525547265759e-01 4.510597331666e-01 4.495411151201e-01 4.480020971343e-01 4.464407171881e-01 4.448576330726e-01 4.432531020751e-01 4.416252627119e-01 4.399767657663e-01 4.383044314052e-01 4.366108920268e-01 4.348953171366e-01 4.331553648607e-01 4.313945198337e-01 4.296104678846e-01 4.278038147479e-01 4.259741095333e-01 4.241203682597e-01 4.222464268157e-01 4.203467668637e-01 4.184247877084e-01 4.164799347989e-01 4.145110177863e-01 4.125204960186e-01 4.105044248526e-01 4.084663773843e-01 4.064046091617e-01 4.043185316415e-01 4.022094024790e-01 4.000748705665e-01 3.979188506582e-01 3.957379508879e-01 3.935329163022e-01 3.913050724935e-01 3.890512849549e-01 3.867752757492e-01 3.844736881667e-01 3.821483705123e-01 3.798004565270e-01 3.774257638864e-01 3.750284744961e-01 3.726061945010e-01 3.701594342738e-01 3.676894317511e-01 3.651937462672e-01 3.626749150344e-01 3.601306775405e-01 3.575617568817e-01 3.549694768368e-01 3.523504827967e-01 3.497094612464e-01 3.470414259102e-01 3.443510505777e-01 3.416354588791e-01 3.388938860580e-01 3.361294734033e-01 3.333387553148e-01 3.305255160188e-01 3.276862201860e-01 3.248220727144e-01 3.219346847419e-01 3.190209921589e-01 3.160843001626e-01 3.131217778108e-01 3.101350908236e-01 3.071243129405e-01 3.040880655619e-01 3.010287168496e-01 2.979431633727e-01 2.948350618600e-01 2.917017042367e-01 2.885429963826e-01 2.853611248508e-01 2.821546672025e-01 2.789235300158e-01 2.756690542044e-01 2.723896653696e-01 2.690865019546e-01 2.657593764524e-01 2.624080527410e-01 2.590329086400e-01 2.556331019953e-01 2.522110758138e-01 2.487632782026e-01 2.452937220215e-01 2.417996355502e-01 2.382817582319e-01 2.347422222518e-01 2.311768539382e-01 2.275907067066e-01 2.239791865481e-01 2.203454868705e-01 2.166892356968e-01 2.130090660540e-01 2.093076736966e-01 2.055821810334e-01 2.018349059932e-01 1.980655449910e-01 1.942729280114e-01 1.904594853379e-01 1.866222733686e-01 1.827645947114e-01 1.788845565496e-01 1.749824636058e-01 1.710598757503e-01 1.671144299710e-01 1.631494454824e-01 1.591623205572e-01 1.551544515971e-01 1.511270425390e-01 1.470772489421e-01 1.430085618943e-01 1.389192654989e-01 1.348098089997e-01 1.306807550965e-01 1.265318001055e-01 1.223645122370e-01 1.181765972573e-01 1.139717784638e-01 1.097471737880e-01 1.055048891788e-01 1.012445926929e-01 9.696616635258e-02 9.267153645716e-02 8.835911864977e-02 8.403129251943e-02 7.968825528070e-02 7.532891632094e-02 7.095654718982e-02 6.656903038222e-02 6.217134775418e-02 5.776223869078e-02 5.334388687942e-02 4.892035290210e-02 4.449243873168e-02 4.006728220157e-02 3.565106947289e-02 3.125617610658e-02 2.689980851127e-02 2.261356522104e-02 1.846021072534e-02 1.456800299901e-02 1.123106726600e-02 9.105538678110e-03 9.108638460763e-03 1.125615697252e-02 1.464663287933e-02 1.862251805698e-02 2.288893364748e-02 2.731736522342e-02 3.184495048130e-02 3.644078619974e-02 4.108432412919e-02 4.576633907011e-02 5.047904011241e-02 5.521648345052e-02 5.997716361246e-02 6.475610249544e-02 6.955327700880e-02 7.436620915126e-02 7.919279205084e-02 8.403412852206e-02 8.888734181138e-02 9.375392761610e-02 9.863179744135e-02 1.035189182380e-01 1.084183866780e-01 1.133261502460e-01 1.182449303662e-01 1.231707177810e-01 1.281063777216e-01 1.330492493253e-01 1.379995177243e-01 1.429586351402e-01 1.479223471298e-01 1.528954457985e-01 1.578733561337e-01 1.628569058639e-01 1.678475193405e-01 1.728414298718e-01 1.778424211318e-01 1.828462739371e-01 1.878556750587e-01 1.928687826725e-01 1.978842645667e-01 2.029050116590e-01 2.079280308638e-01 2.129535487503e-01 2.179830057797e-01 2.230130277303e-01 2.280460507602e-01 2.330796685677e-01 2.381155779796e-01 2.431521099436e-01 2.481886387959e-01 2.532271857790e-01 2.582648496137e-01 2.633028244616e-01 2.683402582737e-01 2.733760147871e-01 2.784129980569e-01 2.834460486040e-01 2.884809065944e-01 2.935116889517e-01 2.985400657506e-01 3.035685955448e-01 3.085917255745e-01 3.136149416848e-01 3.186329846329e-01 3.236481811912e-01 3.286602832491e-01 3.336667470312e-01 3.386713157263e-01 3.436697782162e-01 3.486648727238e-01 3.536554540216e-01 3.586389812470e-01 3.636194605585e-01 3.685923614606e-01 3.735605012682e-01 3.785221452338e-01 3.834770541365e-01 3.884264395187e-01 3.933677788066e-01 3.983035098181e-01 4.032312046408e-01 4.081504151731e-01 4.130640814183e-01 4.179672688317e-01 4.228644009353e-01 4.277521649286e-01 4.326304701772e-01 4.375019914565e-01 4.423621959100e-01 4.472148395573e-01 4.520572259285e-01 4.568902287106e-01 4.617139009918e-01 4.665259171663e-01 4.713296973065e-01 4.761215411713e-01 4.809026903078e-01 4.856748702351e-01 4.904329556134e-01 4.951824274098e-01 4.999196441531e-01 5.046455515807e-01 5.093600990499e-01 5.140617509932e-01 5.187526880545e-01 5.234306478769e-01 5.280965454303e-01 5.327502755249e-01 5.373908607667e-01 5.420198014605e-01 5.466345994104e-01 5.512366809992e-01 5.558262815439e-01 5.604010117483e-01 5.649647922120e-01 5.695125279464e-01 5.740483341505e-01 5.785695926175e-01 5.830772214218e-01 5.875713549475e-01 5.920502196179e-01 5.965155128708e-01 6.009652941155e-01 6.054010638535e-01 6.098229724706e-01 6.142279905844e-01 6.186200157127e-01 6.229964557639e-01 6.273572467655e-01 6.317033456325e-01 6.360332832712e-01 6.403477583433e-01 6.446460067203e-01 6.489284072899e-01 6.531954206206e-01 6.574440336710e-01 6.616781028001e-01 6.658950598391e-01 6.700952664935e-01 6.742789227932e-01 6.784444611152e-01 6.825939694089e-01 6.867251622541e-01 6.908393400254e-01 6.949353754263e-01 6.990131747134e-01 7.030729052581e-01 7.071138696410e-01 7.111365598295e-01 7.151414737318e-01 7.191257210907e-01 7.230925030237e-01 7.270394719922e-01 7.309667794967e-01 7.348743066815e-01 7.387627606243e-01 7.426303558015e-01 7.464777373462e-01 7.503042494054e-01 7.541109847874e-01 7.578960370950e-01 7.616615795088e-01 7.654047844540e-01 7.691265584353e-01 7.728267604269e-01 7.765054915061e-01 7.801625319296e-01 7.837962170145e-01 7.874082736201e-01 7.909969679288e-01 7.945632842143e-01 7.981068464472e-01 8.016263511205e-01 8.051227487356e-01 8.085951120397e-01 8.120445040533e-01 8.154690427030e-01 8.188692816390e-01 8.222445932812e-01 8.255950092441e-01 8.289201582837e-01 8.322205425874e-01 8.354946286012e-01 8.387425033087e-01 8.419640621716e-01 8.451599059452e-01 8.483290848585e-01 8.514712394270e-01 8.545863494269e-01 8.576743322612e-01 8.607339235076e-01 8.637652462881e-01 8.667686091098e-01 8.697437125304e-01 8.726897724684e-01 8.756071053266e-01 8.784953301479e-01 8.813543372749e-01 8.841830857629e-01 8.869830972495e-01 8.897527717023e-01 8.924920266158e-01 8.952017135457e-01 8.978803758864e-01 9.005289640133e-01 9.031459871186e-01 9.057332744630e-01 9.082898772438e-01 9.108145149746e-01 9.133099486288e-01 9.157735778321e-01 9.182075305785e-01 9.206103399950e-01 9.229820110247e-01 9.253244962432e-01 9.276349641120e-01 9.299164505224e-01 9.321665924884e-01 9.343876523224e-01 9.365797803125e-01 9.387408039154e-01 9.408755284764e-01 9.429791831404e-01 9.450552458596e-01 9.471043888484e-01 9.491235141704e-01 9.511183452485e-01 9.530843459822e-01 9.550254800382e-01 9.569399404349e-01 9.588280971199e-01 9.606954716767e-01 9.625348193395e-01 9.643526714748e-01 9.661486410957e-01 9.679210268001e-01 9.696750209116e-01 9.714052611521e-01 9.731191875218e-01 9.748125995641e-01 9.764871532454e-01 9.781482688515e-01 9.797898577344e-01 9.814200449871e-01 9.830344534574e-01 9.846371461443e-01 9.862300676872e-01 9.878091225840e-01 9.893840647412e-01 9.909482688781e-01 9.925073927299e-01 9.940624875247e-01 9.956113009731e-01 9.971629765679e-01 9.987099072821e-01 1.000259933501e+00 1.001814437467e+00 1.003369461267e+00 1.004935950357e+00 1.006505021020e+00 1.008086675606e+00 1.009680040989e+00 1.011282549011e+00 1.012904167045e+00 1.014537680061e+00 1.016192635371e+00 1.017866151837e+00 1.019559580559e+00 1.021280051469e+00 1.023020351607e+00 1.024791113753e+00 1.026588261260e+00 1.028414225772e+00 1.030273808003e+00 1.032162031252e+00 1.034088464484e+00 1.036047702063e+00 1.038042820014e+00 1.040078281029e+00 1.042150096975e+00 1.044264516196e+00 1.046418530757e+00 1.048614562707e+00 1.050855104500e+00 1.053136141177e+00 1.055464153666e+00 1.057835142335e+00 1.060250709428e+00 1.062712747886e+00 1.065219192103e+00 1.067771617706e+00 1.070368470352e+00 1.073010369268e+00 1.075697150236e+00 1.078427182156e+00 1.081200972185e+00 1.084015558181e+00 1.086871776910e+00 1.089767735426e+00 1.092700821290e+00 1.095671387501e+00 1.098675434503e+00 1.101711068308e+00 1.104778120517e+00 1.107871941090e+00 1.110989989271e+00 1.114129940799e+00 1.117288530534e+00 1.120462524122e+00 1.123646884160e+00 1.126839413071e+00 1.130035357539e+00 1.133230032797e+00 1.136419532589e+00 1.139599064823e+00 1.142764024371e+00 1.145909957480e+00 1.149029841610e+00 1.152120377958e+00 1.155174195706e+00 1.158186512378e+00 1.161152009818e+00 1.164063732971e+00 1.166917177467e+00 1.169703885001e+00 1.172420457558e+00 1.175059815855e+00 1.177613689970e+00 1.180079380448e+00 1.182447132161e+00 1.184713143841e+00 1.186871784229e+00 1.188913027198e+00 1.190836601483e+00 1.192630418332e+00 1.194293196556e+00 1.195817927128e+00 1.197197347894e+00 1.198430871236e+00 1.199507243542e+00 1.200427780962e+00 1.201183805275e+00 1.201772150768e+00 1.202192316378e+00 1.202435065015e+00 1.202502487429e+00 1.202390670870e+00 1.202096223272e+00 1.201620599858e+00 1.200959763037e+00 1.200117912494e+00 1.199092625635e+00 1.197886030088e+00 1.196501568406e+00 1.194939488880e+00 1.193207955879e+00 1.191307788091e+00 1.189247265097e+00 1.187033435603e+00 1.184672130317e+00 1.182176040590e+00 1.179551120138e+00 1.176813434480e+00 1.173972548205e+00 1.171043213272e+00 1.168040994100e+00 1.164981191286e+00 1.161883958760e+00 1.158765297322e+00 1.155647241054e+00 1.152550777106e+00 1.149497684335e+00 1.146513587900e+00 1.143620685753e+00 1.140846709568e+00 1.138218242227e+00 1.135761016384e+00 1.133504482798e+00 1.131474643408e+00 1.129703499599e+00 1.128217028271e+00 1.127044687341e+00 1.126215060254e+00 1.125753939103e+00 1.125692065529e+00 1.126051018758e+00 1.126857127968e+00 1.128133727300e+00 1.129899562263e+00 1.132177125555e+00 1.134978496152e+00 1.138320276164e+00 1.142212558742e+00 1.146662980681e+00 1.151678873249e+00 1.157257226634e+00 1.163402139028e+00 1.170103935254e+00 1.177354571553e+00 1.185144064568e+00 1.193453969605e+00 1.202268407103e+00 1.211562043887e+00 1.221311614529e+00 1.231488880050e+00 1.242060691705e+00 1.252995892381e+00 1.264255547601e+00 1.275804381800e+00 1.287599904183e+00 1.299601269706e+00 1.311765537466e+00 1.324045114254e+00 1.336398876691e+00 1.348775715169e+00 1.361130921931e+00 1.373419290733e+00 1.385587711726e+00 1.397595064940e+00 1.409390950696e+00 1.420928811879e+00 1.432166771035e+00 1.443052536645e+00 1.453551776736e+00 1.463614487514e+00 1.473201925088e+00 1.482278632471e+00 1.490799610805e+00 1.498736274899e+00 1.506050650438e+00 1.512711905527e+00 1.518694294039e+00 1.523965832597e+00 1.528507840958e+00 1.532296132046e+00 1.535313232992e+00 1.537545801680e+00 1.538979490079e+00 1.539608681400e+00 1.539425766466e+00 1.538430742495e+00 1.536625656393e+00 1.534016447459e+00 1.530614982518e+00 1.526432992824e+00 1.521490739703e+00 1.515810861513e+00 1.509418828670e+00 1.502349202918e+00 1.494632998268e+00 1.486314935203e+00 1.477438688661e+00 1.468052528523e+00 1.458211320832e+00 1.447971103507e+00 1.437397265870e+00 1.426552914879e+00 1.415508961360e+00 1.404338492006e+00 1.393119137617e+00 1.381929274652e+00 1.370848880127e+00 1.359962801796e+00 1.349354881843e+00 1.339106718738e+00 1.329305316866e+00 1.320028063115e+00 1.311357670864e+00 1.303368937219e+00 1.296131535045e+00 1.289713635816e+00 1.284173243192e+00 1.279560634480e+00 1.275922092699e+00 1.273288586516e+00 1.271685542279e+00 1.271126372102e+00 1.271615415294e+00 1.273143358100e+00 1.275694283417e+00 1.279240206925e+00 1.283742349645e+00 1.289156095634e+00 1.295424518041e+00 1.302486413866e+00 1.310275742013e+00 1.318714000865e+00 1.327728812902e+00 1.337235426791e+00 1.347152318524e+00 1.357395738972e+00 1.367881486963e+00 1.378526399637e+00 1.389247811107e+00 1.399966341640e+00 1.410605328457e+00 1.421090148295e+00 1.431352604905e+00 1.441325668131e+00 1.450949670264e+00 1.460167924714e+00 1.468927781489e+00 1.477184827258e+00 1.484897763263e+00 1.492030468972e+00 1.498554358517e+00 1.504443905341e+00 1.509678879755e+00 1.514245593536e+00 1.518134724338e+00 1.521341901734e+00 1.523866144776e+00 1.525714872923e+00 1.526894447590e+00 1.527419388877e+00 1.527307404213e+00 1.526578303845e+00 1.525256169602e+00 1.523369867641e+00 1.520947484398e+00 1.518022005885e+00 1.514629665489e+00 1.510806313966e+00 1.506589517584e+00 1.502023387936e+00 1.497146037927e+00 1.492002645934e+00 1.486637773086e+00 1.481096080957e+00 1.475425855730e+00 1.469671865763e+00 1.463882310473e+00 1.458108847181e+00 1.452394943142e+00 1.446793078579e+00 1.441352408847e+00 1.436118509895e+00 1.431142031412e+00 1.426468421519e+00 1.422141108389e+00 1.418202644680e+00 1.414691710876e+00 1.411643610186e+00 1.409084264887e+00 1.407037106433e+00 1.405516664316e+00 1.404526287195e+00 1.404065746968e+00 1.404115630417e+00 1.404652022809e+00 1.405636791570e+00 1.407016923184e+00 1.408732456137e+00 1.410705980923e+00 1.412851147950e+00 1.415074328067e+00 1.417266190542e+00 1.419317878977e+00 1.421110130083e+00 1.422524162338e+00 1.423441975997e+00 1.423742047508e+00 1.423320832368e+00 1.422070257739e+00 1.419899809544e+00 1.416736985131e+00 1.412514308640e+00 1.407196170372e+00 1.400758852409e+00 1.393199186716e+00 1.384547710141e+00 1.374839978489e+00 1.364150625807e+00 1.352564052385e+00 1.340181379213e+00 1.327129778435e+00 1.313531234688e+00 1.299522599392e+00 1.285236738435e+00 1.270794970611e+00 1.256314236262e+00 1.241877031618e+00 1.227552249290e+00 1.213370693552e+00 1.199326272210e+00 1.185387716985e+00 1.171470199921e+00 1.157476478390e+00 1.143269112576e+00 1.128689759895e+00 1.113587717058e+00 1.097786763223e+00 1.081148920632e+00 1.063550945222e+00 1.044904159753e+00 1.025195613715e+00 1.004444334805e+00 9.827795821526e-01 9.603951546183e-01 9.375776035169e-01 9.147279036458e-01 8.923072175870e-01 8.708910531516e-01 8.510982846589e-01 8.335772173716e-01 8.189919023480e-01 8.079107554600e-01 8.008177313909e-01 7.980112384106e-01 7.995776711389e-01 8.053971918645e-01 8.151010649313e-01 8.281660145110e-01 8.439098209298e-01 8.615746836310e-01 8.803913686066e-01 8.995858538642e-01 9.184764534465e-01 9.364458300443e-01 9.529912369376e-01 9.677405842000e-01 9.804132474828e-01 9.908788426652e-01 9.991004864669e-01 1.005145563927e+00 1.009183278676e+00 1.011434107307e+00 1.012191761125e+00 1.011764107842e+00 1.010474147679e+00 1.008637752535e+00 1.006527840552e+00 1.004384810634e+00 1.002381106989e+00 1.000639241000e+00 9.992240417955e-01 9.981440164136e-01 9.973883592399e-01 9.969083278319e-01 9.966651885535e-01 9.966209446799e-01 9.967594856242e-01 9.970985008314e-01 9.976717932126e-01 9.985550330742e-01 9.998354077676e-01 1.001617136809e+00 1.004016624381e+00 1.007132276151e+00 1.011075824858e+00 1.015925461089e+00 1.021753185087e+00 1.028621000333e+00 1.036549092570e+00 1.045564578458e+00 1.055641088708e+00 1.066721975980e+00 1.078713585158e+00 1.091436039358e+00 1.104662574048e+00 1.118074536600e+00 1.131278791405e+00 1.143824755595e+00 1.155205461258e+00 1.164909633553e+00 1.172437324270e+00 1.177364958801e+00 1.179370038588e+00 1.178277792228e+00 1.174112708439e+00 1.167083554643e+00 1.157624579811e+00 1.146362808453e+00 1.134069232130e+00 1.121613481740e+00 1.109851638459e+00 1.099550972826e+00 1.091270221799e+00 1.085297396078e+00 1.081623935259e+00 1.079936863002e+00 1.079730583310e+00 1.080386591312e+00 1.081318393061e+00 1.082115687800e+00 1.082615070493e+00 1.082996404492e+00 1.083750286526e+00 1.085630423536e+00 1.089511728531e+00 1.096187045433e+00 1.106187038388e+00 1.119547852501e+00 1.135721926484e+00 1.153555322522e+00 1.171363858757e+00 1.187145920677e+00 1.198786030488e+00 1.204332055418e+00 1.202222651451e+00 1.191495240212e+00 1.171980493269e+00 1.144381390279e+00 1.110337879938e+00 1.072330447991e+00 1.033431826121e+00 9.969069364039e-01 9.699033424559e-01 9.436807999730e-01 9.221639103577e-01 9.087422432987e-01 9.037120272946e-01 9.036656241795e-01 9.034460262607e-01 8.992234161080e-01 8.905962348000e-01 8.805119003394e-01 8.731364367744e-01 8.708434757136e-01 8.723517570513e-01 8.734422373589e-01 8.697650047670e-01 8.597977201480e-01 8.464431826446e-01 8.367223434329e-01 8.397055178471e-01 8.634865775015e-01 9.030030620962e-01 9.183465944321e-01 8.967567729658e-01 8.678499861619e-01 8.581656955157e-01 8.701084765854e-01 8.828748506894e-01 8.759982692499e-01 8.512259529062e-01 8.388236656725e-01 8.782470623812e-01 9.760841205385e-01 1.093034361068e+00 1.175520937271e+00 1.184486895372e+00 1.108202473795e+00 9.695701173787e-01 8.316374476289e-01 7.804268033507e-01 8.409404860975e-01 9.376841137068e-01 9.876375494619e-01 9.570864771948e-01 8.689699958683e-01 8.012518156952e-01 8.394886087398e-01 9.711096157481e-01 1.102567611800e+00 1.156306930536e+00 1.101495004019e+00 9.558883291223e-01 7.892006204419e-01 7.133196760475e-01 7.804607017640e-01 9.042747317140e-01 9.889380784749e-01 1.001473065902e+00 9.633099328322e-01 9.279185894191e-01 9.375592396323e-01 9.798048869018e-01 1.003361875619e+00 9.685723769880e-01 8.775849405248e-01 7.850962430595e-01 7.783934159603e-01 8.844803126068e-01 1.030850285357e+00 1.135152707437e+00 1.154258578560e+00 1.086971767567e+00 9.716779631629e-01 8.795705810304e-01 8.761032478422e-01 9.530021307339e-01 1.039847515762e+00 1.075152359982e+00 1.035476774927e+00 9.373130780632e-01 8.349050905783e-01 7.998289092145e-01 8.551664787468e-01 9.441524840368e-01 9.950381385479e-01 9.703034824723e-01 8.778376295682e-01 7.759185908064e-01 7.568692680242e-01 8.531206870658e-01 9.875825407547e-01 1.069009077124e+00 1.048315869262e+00 9.254901250710e-01 7.585964457161e-01 6.762386712955e-01 7.753902590379e-01 9.624234894811e-01 1.104372883202e+00 1.131883530335e+00 1.030700696320e+00 8.375163917880e-01 6.553704949969e-01 6.438908557472e-01 8.077094082197e-01 9.881076006928e-01 1.083490954215e+00 1.060648613766e+00 9.323554273172e-01 7.527756704301e-01 6.216682838586e-01 6.366826901603e-01 7.589337376769e-01 8.801967286478e-01 9.425513662086e-01
 4.518672870557e-01 4.513902785863e-01 4.510324494685e-01 4.509797045083e-01 4.510952074585e-01 4.510597542410e-01 4.507082459864e-01 4.501969348609e-01 4.498441718615e-01 4.498113597704e-01 4.499330227966e-01 4.498770686246e-01 4.494792214428e-01 4.489233088867e-01 4.485582171605e-01 4.485391293904e-01 4.486633623994e-01 4.485817536753e-01 4.481520174439e-01 4.475792838572e-01 4.472146629033e-01 4.472031810776e-01 4.473271595691e-01 4.472233355054e-01 4.467560924180e-01 4.461689614855e-01 4.458321209767e-01 4.458561108442e-01 4.459766955708e-01 4.458340543159e-01 4.453419480281e-01 4.447735776645e-01 4.444810208051e-01 4.445328824692e-01 4.446422754130e-01 4.444644076153e-01 4.439550528716e-01 4.434130160834e-01 4.431720812197e-01 4.432554286013e-01 4.433567169249e-01 4.431532481685e-01 4.426353854678e-01 4.421203704689e-01 4.419296384150e-01 4.420516595912e-01 4.421498353471e-01 4.419113898267e-01 4.413840374426e-01 4.409185578477e-01 4.408017468911e-01 4.409568159837e-01 4.410284517481e-01 4.407540958701e-01 4.402412221896e-01 4.398454241144e-01 4.397959812096e-01 4.399569831456e-01 4.399859133302e-01 4.396947809801e-01 4.392270106706e-01 4.388974305069e-01 4.388709332361e-01 4.390071408874e-01 4.390118668840e-01 4.387303995281e-01 4.382953172748e-01 4.379857956375e-01 4.379534665058e-01 4.380769318925e-01 4.380824318155e-01 4.378072350703e-01 4.373625715572e-01 4.370370943545e-01 4.370087907564e-01 4.371550691553e-01 4.371655900523e-01 4.368581774322e-01 4.363745187541e-01 4.360478727020e-01 4.360638804088e-01 4.362470079767e-01 4.362373471728e-01 4.358680552412e-01 4.353551323001e-01 4.350754670695e-01 4.351661154580e-01 4.353703223552e-01 4.353085790805e-01 4.348860594810e-01 4.343965404683e-01 4.342086065346e-01 4.343693855526e-01 4.345573822038e-01 4.344354513315e-01 4.340037687216e-01 4.335910434417e-01 4.334991124566e-01 4.336874273290e-01 4.338316863558e-01 4.336705122974e-01 4.332713690636e-01 4.329435034752e-01 4.329083244571e-01 4.330831909500e-01 4.331823697010e-01 4.330099066339e-01 4.326542126824e-01 4.323836700929e-01 4.323678930905e-01 4.325176878974e-01 4.325851267304e-01 4.324179986426e-01 4.321044191935e-01 4.318767780569e-01 4.318728076252e-01 4.320035346356e-01 4.320527256725e-01 4.319007913884e-01 4.316385037955e-01 4.314602972053e-01 4.314666320692e-01 4.315767903862e-01 4.316160642642e-01 4.314961428056e-01 4.312920729485e-01 4.311534828360e-01 4.311587259654e-01 4.312467459614e-01 4.312872786520e-01 4.312055295068e-01 4.310497419081e-01 4.309363958587e-01 4.309344505351e-01 4.310077666105e-01 4.310539754469e-01 4.310062586616e-01 4.308939341233e-01 4.308067300234e-01 4.308051657646e-01 4.308674819623e-01 4.309187494318e-01 4.309057664422e-01 4.308406261538e-01 4.307830087951e-01 4.307831781889e-01 4.308367628897e-01 4.308952186083e-01 4.309155434886e-01 4.308941418396e-01 4.308655358588e-01 4.308721288337e-01 4.309212654211e-01 4.309880159243e-01 4.310356746247e-01 4.310532820959e-01 4.310598573016e-01 4.310826538658e-01 4.311345483179e-01 4.312062855314e-01 4.312784778162e-01 4.313383769782e-01 4.313854932294e-01 4.314319602351e-01 4.314919072712e-01 4.315713174830e-01 4.316659621015e-01 4.317613764769e-01 4.318471615043e-01 4.319213583986e-01 4.319962873876e-01 4.320870023984e-01 4.321974260296e-01 4.323185746262e-01 4.324355709792e-01 4.325392622801e-01 4.326372860799e-01 4.327439895458e-01 4.328684612330e-01 4.330052527830e-01 4.331442294231e-01 4.332744487933e-01 4.333998743329e-01 4.335297841493e-01 4.336698241759e-01 4.338192707295e-01 4.339714675367e-01 4.341233724528e-01 4.342763412791e-01 4.344335765655e-01 4.345956915480e-01 4.347600910524e-01 4.349256301725e-01 4.350958167193e-01 4.352722980390e-01 4.354564104266e-01 4.356432266275e-01 4.358285027216e-01 4.360142203541e-01 4.362038140678e-01 4.364020606110e-01 4.366069264685e-01 4.368148458389e-01 4.370234447379e-01 4.372325484798e-01 4.374452790436e-01 4.376647338340e-01 4.378891787000e-01 4.381163794810e-01 4.383459592897e-01 4.385771435047e-01 4.388133641490e-01 4.390547653200e-01 4.393000852837e-01 4.395474819441e-01 4.397970332673e-01 4.400498936520e-01 4.403079241080e-01 4.405718540286e-01 4.408386736597e-01 4.411077158359e-01 4.413798456899e-01 4.416548983334e-01 4.419347748085e-01 4.422200668148e-01 4.425091066890e-01 4.428018870427e-01 4.430969131763e-01 4.433945192970e-01 4.436953198097e-01 4.440013854224e-01 4.443122699418e-01 4.446275103715e-01 4.449460410166e-01 4.452650936163e-01 4.455868008517e-01 4.459119871317e-01 4.462429048517e-01 4.465784931244e-01 4.469171644480e-01 4.472564480425e-01 4.475979060865e-01 4.479430999131e-01 4.482925075515e-01 4.486460909793e-01 4.490037425533e-01 4.493623789591e-01 4.497233586197e-01 4.500869247800e-01 4.504539964039e-01 4.508258324913e-01 4.512024291700e-01 4.515798085125e-01 4.519583337843e-01 4.523394855739e-01 4.527244933778e-01 4.531156383568e-01 4.535104221923e-01 4.539059034283e-01 4.543019123781e-01 4.547002687930e-01 4.551035527648e-01 4.555130352840e-01 4.559239254867e-01 4.563350488936e-01 4.567470902793e-01 4.571626792991e-01 4.575829953763e-01 4.580065366916e-01 4.584323237348e-01 4.588583356608e-01 4.592861140959e-01 4.597158297412e-01 4.601493630521e-01 4.605864855809e-01 4.610253702400e-01 4.614659739726e-01 4.619070426257e-01 4.623510935826e-01 4.627973128987e-01 4.632475933887e-01 4.636992423801e-01 4.641517824880e-01 4.646053563383e-01 4.650613079830e-01 4.655195666771e-01 4.659810773625e-01 4.664431811526e-01 4.669068661402e-01 4.673716117065e-01 4.678377270454e-01 4.683071050488e-01 4.687784213790e-01 4.692498990135e-01 4.697222169696e-01 4.701958163812e-01 4.706703460301e-01 4.711480442198e-01 4.716276246578e-01 4.721070939982e-01 4.725863031435e-01 4.730670468814e-01 4.735478807941e-01 4.740317669396e-01 4.745175655722e-01 4.750020651716e-01 4.754868321349e-01 4.759716570733e-01 4.764575024655e-01 4.769464640493e-01 4.774360148173e-01 4.779235773334e-01 4.784115986957e-01 4.788984682650e-01 4.793878042335e-01 4.798788844022e-01 4.803693551191e-01 4.808582850815e-01 4.813458049252e-01 4.818344262206e-01 4.823237881774e-01 4.828142402259e-01 4.833020278897e-01 4.837889658566e-01 4.842753909949e-01 4.847618508875e-01 4.852488927761e-01 4.857337770889e-01 4.862163893812e-01 4.866991883164e-01 4.871818482905e-01 4.876635812498e-01 4.881440146376e-01 4.886206929171e-01 4.890959662564e-01 4.895719145261e-01 4.900473057993e-01 4.905210851835e-01 4.909914321130e-01 4.914585965750e-01 4.919247223844e-01 4.923911942589e-01 4.928561426291e-01 4.933181045827e-01 4.937767151342e-01 4.942322448032e-01 4.946873499736e-01 4.951412109013e-01 4.955921192793e-01 4.960405399601e-01 4.964844043047e-01 4.969265818073e-01 4.973663812863e-01 4.978029907458e-01 4.982384257655e-01 4.986697353452e-01 4.990959802126e-01 4.995202590517e-01 4.999417894726e-01 5.003599087876e-01 5.007751294022e-01 5.011853927921e-01 5.015924391356e-01 5.019952999728e-01 5.023949651557e-01 5.027908781946e-01 5.031821344207e-01 5.035691438785e-01 5.039521194709e-01 5.043309595261e-01 5.047048225209e-01 5.050747216034e-01 5.054393867626e-01 5.057991740814e-01 5.061554605830e-01 5.065047720082e-01 5.068504211981e-01 5.071899156001e-01 5.075245930316e-01 5.078549266424e-01 5.081789137571e-01 5.084975460030e-01 5.088100733457e-01 5.091162787037e-01 5.094178649188e-01 5.097135338991e-01 5.100025478583e-01 5.102853456308e-01 5.105610637951e-01 5.108310855597e-01 5.110949893955e-01 5.113530937376e-01 5.116026887326e-01 5.118455998127e-01 5.120815131232e-01 5.123103996380e-01 5.125330067060e-01 5.127478086187e-01 5.129555704631e-01 5.131545614446e-01 5.133464916589e-01 5.135313237867e-01 5.137078358155e-01 5.138768838034e-01 5.140374547524e-01 5.141889916551e-01 5.143331278873e-01 5.144683333116e-01 5.145961662933e-01 5.147147895622e-01 5.148241065439e-01 5.149251266483e-01 5.150164793071e-01 5.150998473146e-01 5.151735343494e-01 5.152374002460e-01 5.152922300587e-01 5.153376036267e-01 5.153735691160e-01 5.153992974304e-01 5.154152284759e-01 5.154216810393e-01 5.154176973142e-01 5.154032173368e-01 5.153786548113e-01 5.153436249103e-01 5.152976560428e-01 5.152416395554e-01 5.151750300328e-01 5.150963027075e-01 5.150074720700e-01 5.149068482264e-01 5.147951649846e-01 5.146723825118e-01 5.145375972980e-01 5.143911627277e-01 5.142326287701e-01 5.140626332445e-01 5.138813334146e-01 5.136863825924e-01 5.134795920401e-01 5.132601686710e-01 5.130287155171e-01 5.127845836799e-01 5.125271102065e-01 5.122571899486e-01 5.119731036563e-01 5.116768005764e-01 5.113674563899e-01 5.110446395726e-01 5.107074352200e-01 5.103576552061e-01 5.099933966918e-01 5.096152106100e-01 5.092233144730e-01 5.088171261652e-01 5.083965602602e-01 5.079613174037e-01 5.075117691353e-01 5.070487139606e-01 5.065697977978e-01 5.060758476962e-01 5.055672797622e-01 5.050425732761e-01 5.045045381249e-01 5.039499996812e-01 5.033796993612e-01 5.027941778241e-01 5.021923245753e-01 5.015749926097e-01 5.009420632660e-01 5.002926295926e-01 4.996273565695e-01 4.989451533747e-01 4.982463949009e-01 4.975319644477e-01 4.967999818625e-01 4.960520597211e-01 4.952862380570e-01 4.945035554343e-01 4.937044534814e-01 4.928866277261e-01 4.920525389013e-01 4.912002393354e-01 4.903309595767e-01 4.894443717381e-01 4.885382366382e-01 4.876150757491e-01 4.866736625493e-01 4.857142579031e-01 4.847369927379e-01 4.837403321668e-01 4.827253984370e-01 4.816914545417e-01 4.806394765480e-01 4.795682608776e-01 4.784779762423e-01 4.773693858172e-01 4.762408954593e-01 4.750929697257e-01 4.739264568139e-01 4.727396478316e-01 4.715337354735e-01 4.703077286379e-01 4.690614051581e-01 4.677970569460e-01 4.665102977885e-01 4.652048292580e-01 4.638792076555e-01 4.625328121208e-01 4.611668042481e-01 4.597788966151e-01 4.583714670050e-01 4.569435804493e-01 4.554930903658e-01 4.540244096744e-01 4.525324529331e-01 4.510202314357e-01 4.494875423208e-01 4.479320998060e-01 4.463569076717e-01 4.447589604897e-01 4.431411495302e-01 4.415007334054e-01 4.398382075383e-01 4.381557007765e-01 4.364488345016e-01 4.347214920366e-01 4.329731981658e-01 4.312002218843e-01 4.294079974210e-01 4.275914588098e-01 4.257532474389e-01 4.238932537329e-01 4.220094780158e-01 4.201055826373e-01 4.181767635079e-01 4.162264927168e-01 4.142535654360e-01 4.122561456598e-01 4.102386055236e-01 4.081965763920e-01 4.061325437669e-01 4.040449788678e-01 4.019334789217e-01 3.998005003991e-01 3.976432006684e-01 3.954639325322e-01 3.932604722780e-01 3.910327796083e-01 3.887846028555e-01 3.865100446799e-01 3.842137031265e-01 3.818941835120e-01 3.795493641680e-01 3.771834365932e-01 3.747916891862e-01 3.723778803167e-01 3.699397473550e-01 3.674777667678e-01 3.649937270768e-01 3.624843093144e-01 3.599521112709e-01 3.573949897130e-01 3.548146214673e-01 3.522115222867e-01 3.495825987528e-01 3.469319010389e-01 3.442560269789e-01 3.415572656455e-01 3.388350117115e-01 3.360875292794e-01 3.333178799293e-01 3.305232065915e-01 3.277051837702e-01 3.248637296296e-01 3.219974758647e-01 3.191089118560e-01 3.161954972711e-01 3.132589011876e-01 3.102984581341e-01 3.073133974940e-01 3.043068307430e-01 3.012748108528e-01 2.982201295053e-01 2.951414795895e-01 2.920391861276e-01 2.889141198741e-01 2.857643064177e-01 2.825927707011e-01 2.793969788747e-01 2.761777810089e-01 2.729360696492e-01 2.696701545399e-01 2.663825779586e-01 2.630706007469e-01 2.597368445230e-01 2.563794972793e-01 2.529998861662e-01 2.495972635179e-01 2.461714415804e-01 2.427233591939e-01 2.392537518421e-01 2.357603970050e-01 2.322462735412e-01 2.287086899200e-01 2.251503646731e-01 2.215689039694e-01 2.179653923305e-01 2.143416122989e-01 2.106946265762e-01 2.070274676830e-01 2.033380831297e-01 1.996279361325e-01 1.958971370123e-01 1.921442110411e-01 1.883726693365e-01 1.845785247098e-01 1.807648378540e-01 1.769313514256e-01 1.730764704088e-01 1.692029368118e-01 1.653090088466e-01 1.613964297430e-01 1.574642689964e-01 1.535125853958e-01 1.495435141352e-01 1.455542103283e-01 1.415484664773e-01 1.375233694570e-01 1.334812090678e-01 1.294220397642e-01 1.253453328942e-01 1.212534688399e-01 1.171437426545e-01 1.130198421806e-01 1.088810452979e-01 1.047264932682e-01 1.005603618710e-01 9.637937390170e-02 9.218717327923e-02 8.798393330860e-02 8.377090403254e-02 7.954972841841e-02 7.532148996639e-02 7.108942915846e-02 6.685514069538e-02 6.262140190786e-02 5.839511585221e-02 5.417813275868e-02 4.998133563540e-02 4.581109433261e-02 4.168293397440e-02 3.761652106202e-02 3.363971353817e-02 2.979556833490e-02 2.614953608751e-02 2.280677893124e-02 1.993098756069e-02 1.775989446618e-02 1.658573495251e-02 1.663164086177e-02 1.789812577857e-02 2.016624573620e-02 2.314940282984e-02 2.661517978604e-02 3.040551915186e-02 3.441666682223e-02 3.858542489468e-02 4.286741643475e-02 4.723682758649e-02 5.167307828733e-02 5.616290856605e-02 6.069806416142e-02 6.526940897654e-02 6.987277179341e-02 7.450322063350e-02 7.915732705274e-02 8.383381001297e-02 8.852769539119e-02 9.324045516833e-02 9.796833008509e-02 1.027104461965e-01 1.074677337285e-01 1.122347676517e-01 1.170157752871e-01 1.218058584700e-01 1.266064727648e-01 1.314172753696e-01 1.362350762388e-01 1.410633122208e-01 1.458974728367e-01 1.507396679032e-01 1.555891262205e-01 1.604429866978e-01 1.653054226507e-01 1.701707253228e-01 1.750428803776e-01 1.799189339209e-01 1.847989418725e-01 1.896845477813e-01 1.945708500211e-01 1.994635541611e-01 2.043570718896e-01 2.092536293584e-01 2.141529913290e-01 2.190530888034e-01 2.239562562690e-01 2.288593473149e-01 2.337635722323e-01 2.386696022808e-01 2.435742567294e-01 2.484814126520e-01 2.533865010755e-01 2.582914276939e-01 2.631959353618e-01 2.680979077733e-01 2.730009931742e-01 2.778997472872e-01 2.827985041416e-01 2.876947441279e-01 2.925872256622e-01 2.974792118096e-01 3.023663062117e-01 3.072513920152e-01 3.121330750927e-01 3.170095603481e-01 3.218841462267e-01 3.267515811854e-01 3.316174725618e-01 3.364760430352e-01 3.413310215929e-01 3.461814338870e-01 3.510247059571e-01 3.558645923615e-01 3.606958279311e-01 3.655226479935e-01 3.703427548955e-01 3.751556142364e-01 3.799627002490e-01 3.847613189882e-01 3.895534112582e-01 3.943382252424e-01 3.991138807709e-01 4.038839144080e-01 4.086432213229e-01 4.133962887677e-01 4.181394268059e-01 4.228742842999e-01 4.276013837940e-01 4.323171736214e-01 4.370250333977e-01 4.417225032042e-01 4.464101779852e-01 4.510886368982e-01 4.557560942020e-01 4.604138761172e-01 4.650613087244e-01 4.696976514446e-01 4.743241719277e-01 4.789385934642e-01 4.835428568068e-01 4.881349947270e-01 4.927162142130e-01 4.972858489323e-01 5.018432034348e-01 5.063894552818e-01 5.109229052706e-01 5.154451166706e-01 5.199552522374e-01 5.244512741275e-01 5.289369341390e-01 5.334087217178e-01 5.378683413792e-01 5.423152837052e-01 5.467484092749e-01 5.511693721758e-01 5.555765201228e-01 5.599702299410e-01 5.643517138516e-01 5.687181875294e-01 5.730724676986e-01 5.774119472507e-01 5.817388291896e-01 5.860511136234e-01 5.903490962779e-01 5.946343019518e-01 5.989034129239e-01 6.031597027612e-01 6.074007904899e-01 6.116272080242e-01 6.158405233118e-01 6.200373096445e-01 6.242206470636e-01 6.283881795622e-01 6.325403447500e-01 6.366785471503e-01 6.408001192129e-01 6.449075353724e-01 6.489986169822e-01 6.530736807570e-01 6.571343341320e-01 6.611772359314e-01 6.652049818783e-01 6.692160224153e-01 6.732108136013e-01 6.771904216756e-01 6.811520412277e-01 6.850972638497e-01 6.890245393477e-01 6.929356489216e-01 6.968295783431e-01 7.007052783633e-01 7.045643070272e-01 7.084043636812e-01 7.122269926596e-01 7.160322053649e-01 7.198176918156e-01 7.235866105700e-01 7.273357718147e-01 7.310662956640e-01 7.347789231986e-01 7.384705358405e-01 7.421440822184e-01 7.457980817118e-01 7.494329520872e-01 7.530465760804e-01 7.566409289458e-01 7.602152192161e-01 7.637690298195e-01 7.673026207110e-01 7.708156721979e-01 7.743076357090e-01 7.777791291003e-01 7.812288225400e-01 7.846568295086e-01 7.880632745990e-01 7.914480314847e-01 7.948112159727e-01 7.981512778443e-01 8.014699843341e-01 8.047649048144e-01 8.080376700428e-01 8.112881529273e-01 8.145142395407e-01 8.177168900160e-01 8.208969415027e-01 8.240512282106e-01 8.271824761056e-01 8.302891632283e-01 8.333710844288e-01 8.364277845059e-01 8.394598892174e-01 8.424663601292e-01 8.454475138002e-01 8.484028469328e-01 8.513323739695e-01 8.542351894484e-01 8.571123909293e-01 8.599620779082e-01 8.627840477422e-01 8.655811653425e-01 8.683493140661e-01 8.710903753845e-01 8.738038843310e-01 8.764899764773e-01 8.791485598931e-01 8.817782694979e-01 8.843812084851e-01 8.869554909854e-01 8.895008789723e-01 8.920188115619e-01 8.945077849993e-01 8.969687247530e-01 8.994018409791e-01 9.018058532371e-01 9.041831211702e-01 9.065310937948e-01 9.088525651746e-01 9.111447490515e-01 9.134096619381e-01 9.156488442490e-01 9.178583253571e-01 9.200431631660e-01 9.221988030881e-01 9.243288285808e-01 9.264344830635e-01 9.285112069002e-01 9.305660997727e-01 9.325931069747e-01 9.345971988357e-01 9.365773058333e-01 9.385316849814e-01 9.404661311360e-01 9.423746320733e-01 9.442632127382e-01 9.461300568077e-01 9.479738495280e-01 9.498006027052e-01 9.516048992444e-01 9.533934313658e-01 9.551619310935e-01 9.569122202826e-01 9.586497010337e-01 9.603675833527e-01 9.620735174361e-01 9.637646468739e-01 9.654420238336e-01 9.671103024482e-01 9.687628631318e-01 9.704111989941e-01 9.720481944081e-01 9.736770353255e-01 9.753025113642e-01 9.769201988805e-01 9.785367893239e-01 9.801482854178e-01 9.817603866430e-01 9.833736787895e-01 9.849857447959e-01 9.866047895387e-01 9.882243422300e-01 9.898519080628e-01 9.914884687979e-01 9.931306638913e-01 9.947879366465e-01 9.964528901007e-01 9.981342127420e-01 9.998304267979e-01 1.001540855156e+00 1.003273458134e+00 1.005021311577e+00 1.006793476002e+00 1.008587467187e+00 1.010402609277e+00 1.012246247241e+00 1.014114408285e+00 1.016012093253e+00 1.017937807084e+00 1.019892359255e+00 1.021881669470e+00 1.023898978693e+00 1.025952575702e+00 1.028038605860e+00 1.030159586989e+00 1.032317920643e+00 1.034509388640e+00 1.036740313284e+00 1.039007363347e+00 1.041311326635e+00 1.043655219303e+00 1.046034165096e+00 1.048452874255e+00 1.050908085705e+00 1.053401256039e+00 1.055931816194e+00 1.058496957720e+00 1.061100016846e+00 1.063736856073e+00 1.066407620116e+00 1.069111844182e+00 1.071846994367e+00 1.074612683919e+00 1.077406421637e+00 1.080226786711e+00 1.083071591908e+00 1.085938733057e+00 1.088825181797e+00 1.091728456357e+00 1.094647516811e+00 1.097577576526e+00 1.100515437190e+00 1.103459353895e+00 1.106404102848e+00 1.109345489701e+00 1.112282046213e+00 1.115207352697e+00 1.118118364934e+00 1.121009043052e+00 1.123876222886e+00 1.126716068562e+00 1.129520371723e+00 1.132286573164e+00 1.135009309369e+00 1.137682148271e+00 1.140301652233e+00 1.142858881630e+00 1.145351663517e+00 1.147773635060e+00 1.150116778188e+00 1.152378904123e+00 1.154550541159e+00 1.156629307007e+00 1.158608314152e+00 1.160480104512e+00 1.162243903454e+00 1.163887865095e+00 1.165412163632e+00 1.166808302530e+00 1.168071367623e+00 1.169199638887e+00 1.170183217842e+00 1.171022404662e+00 1.171710997270e+00 1.172242420657e+00 1.172619888439e+00 1.172831888496e+00 1.172882591352e+00 1.172766148622e+00 1.172479648694e+00 1.172024687038e+00 1.171396486901e+00 1.170599891831e+00 1.169629293701e+00 1.168488644064e+00 1.167181443920e+00 1.165704277755e+00 1.164066565019e+00 1.162267883982e+00 1.160314535189e+00 1.158213308129e+00 1.155969337761e+00 1.153592188208e+00 1.151088091650e+00 1.148469086354e+00 1.145745628411e+00 1.142929090027e+00 1.140034023527e+00 1.137073378195e+00 1.134064718430e+00 1.131023258972e+00 1.127968803640e+00 1.124919270504e+00 1.121894560428e+00 1.118919371933e+00 1.116012407215e+00 1.113200201848e+00 1.110506972333e+00 1.107955588405e+00 1.105576508983e+00 1.103392345964e+00 1.101433977288e+00 1.099725413058e+00 1.098296404237e+00 1.097175418272e+00 1.096385505855e+00 1.095959373994e+00 1.095917900220e+00 1.096288697459e+00 1.097094906319e+00 1.098357050854e+00 1.100099464816e+00 1.102336527944e+00 1.105087385032e+00 1.108364405860e+00 1.112177673408e+00 1.116540205766e+00 1.121451703166e+00 1.126917668669e+00 1.132937266506e+00 1.139503571095e+00 1.146612498566e+00 1.154249613090e+00 1.162403846306e+00 1.171056377470e+00 1.180185750593e+00 1.189771365373e+00 1.199782685568e+00 1.210194949784e+00 1.220972623537e+00 1.232083981296e+00 1.243491257272e+00 1.255157252600e+00 1.267043230363e+00 1.279103690938e+00 1.291301595176e+00 1.303588168614e+00 1.315920578842e+00 1.328256518567e+00 1.340544315712e+00 1.352745441782e+00 1.364807290073e+00 1.376688321286e+00 1.388344218749e+00 1.399724837049e+00 1.410793378216e+00 1.421501371969e+00 1.431808157606e+00 1.441677467704e+00 1.451063415787e+00 1.459933981678e+00 1.468250377055e+00 1.475978501342e+00 1.483090926801e+00 1.489551078669e+00 1.495337507814e+00 1.500421711978e+00 1.504782461459e+00 1.508402094942e+00 1.511260047289e+00 1.513346566444e+00 1.514648947616e+00 1.515160477287e+00 1.514877727242e+00 1.513799910072e+00 1.511931155377e+00 1.509277021897e+00 1.505851328157e+00 1.501666271076e+00 1.496741549469e+00 1.491102171505e+00 1.484773321441e+00 1.477789151816e+00 1.470184016962e+00 1.461999791026e+00 1.453280984137e+00 1.444076214388e+00 1.434440806141e+00 1.424430831942e+00 1.414109746383e+00 1.403542925146e+00 1.392798641421e+00 1.381951954344e+00 1.371077010747e+00 1.360253297520e+00 1.349561327264e+00 1.339080665203e+00 1.328899518013e+00 1.319093391430e+00 1.309749790779e+00 1.300946595980e+00 1.292760640205e+00 1.285268791746e+00 1.278536934917e+00 1.272629945695e+00 1.267606082164e+00 1.263511511726e+00 1.260390325640e+00 1.258271200713e+00 1.257177694670e+00 1.257119834116e+00 1.258100011350e+00 1.260108292991e+00 1.263124556499e+00 1.267122079470e+00 1.272057636144e+00 1.277887801251e+00 1.284554795021e+00 1.291995263134e+00 1.300143844598e+00 1.308925470597e+00 1.318261847632e+00 1.328074587445e+00 1.338280260329e+00 1.348798769639e+00 1.359544108953e+00 1.370434901711e+00 1.381392241524e+00 1.392335505801e+00 1.403191737331e+00 1.413887151727e+00 1.424353719805e+00 1.434527859574e+00 1.444348303977e+00 1.453762144049e+00 1.462717001441e+00 1.471168902568e+00 1.479077987202e+00 1.486409818250e+00 1.493134168408e+00 1.499228406671e+00 1.504671622355e+00 1.509450555475e+00 1.513558205340e+00 1.516988881413e+00 1.519743234579e+00 1.521828758277e+00 1.523253155714e+00 1.524031204017e+00 1.524182768333e+00 1.523728123646e+00 1.522692953517e+00 1.521106911824e+00 1.519001944928e+00 1.516411734675e+00 1.513374853016e+00 1.509929900600e+00 1.506119484078e+00 1.501985060285e+00 1.497574119031e+00 1.492930616966e+00 1.488102835973e+00 1.483139501105e+00 1.478089743671e+00 1.473001850103e+00 1.467925107146e+00 1.462912240475e+00 1.458009510425e+00 1.453266723248e+00 1.448733524196e+00 1.444454205253e+00 1.440475728270e+00 1.436839926309e+00 1.433587769533e+00 1.430757295575e+00 1.428378600015e+00 1.426483478062e+00 1.425092320856e+00 1.424220239252e+00 1.423878004902e+00 1.424063220088e+00 1.424768444787e+00 1.425975465367e+00 1.427651133779e+00 1.429761395458e+00 1.432249892184e+00 1.435055465075e+00 1.438109475399e+00 1.441322172912e+00 1.444607057730e+00 1.447861694511e+00 1.450978636966e+00 1.453848151340e+00 1.456353499659e+00 1.458381517717e+00 1.459817479940e+00 1.460552027083e+00 1.460483942001e+00 1.459517640583e+00 1.457576033707e+00 1.454587930838e+00 1.450503595308e+00 1.445295144746e+00 1.438943327513e+00 1.431461914530e+00 1.422879080196e+00 1.413244233344e+00 1.402636075810e+00 1.391136740771e+00 1.378862188936e+00 1.365931537391e+00 1.352472016178e+00 1.338625866515e+00 1.324518597181e+00 1.310283381263e+00 1.296027750314e+00 1.281844044899e+00 1.267800540169e+00 1.253926795438e+00 1.240229718654e+00 1.226665723410e+00 1.213165557541e+00 1.199630356140e+00 1.185913085768e+00 1.171870528342e+00 1.157325340250e+00 1.142107268971e+00 1.126061007060e+00 1.109030164278e+00 1.090921663518e+00 1.071664186228e+00 1.051253074372e+00 1.029763234701e+00 1.007321360883e+00 9.841728656639e-01 9.606245342339e-01 9.370858878605e-01 9.140605640676e-01 8.920937125172e-01 8.718208640605e-01 8.538645351851e-01 8.388349538365e-01 8.272857957933e-01 8.196141477582e-01 8.160840284541e-01 8.167257065067e-01 8.213681448136e-01 8.296454993811e-01 8.409945853288e-01 8.547671075543e-01 8.702118779651e-01 8.865822355422e-01 9.031629660596e-01 9.192781000051e-01 9.343826429757e-01 9.480011672698e-01 9.597943196569e-01 9.695501094230e-01 9.771497508950e-01 9.826160194438e-01 9.860472968826e-01 9.876415870437e-01 9.876658129627e-01 9.864198638774e-01 9.842507441071e-01 9.814885148893e-01 9.784569180084e-01 9.754381765002e-01 9.726533932337e-01 9.702796584648e-01 9.684087157561e-01 9.670870691302e-01 9.663043026600e-01 9.660119343187e-01 9.661498650099e-01 9.666401979087e-01 9.674324661133e-01 9.684858788268e-01 9.697933885921e-01 9.713851911591e-01 9.733054313199e-01 9.756398126985e-01 9.784738318391e-01 9.819080429778e-01 9.860406055364e-01 9.909539358037e-01 9.967312306911e-01 1.003422267187e+00 1.011070695059e+00 1.019700153131e+00 1.029293720094e+00 1.039831865620e+00 1.051230979993e+00 1.063377033405e+00 1.076099252193e+00 1.089147683860e+00 1.102226696020e+00 1.114958071553e+00 1.126916797367e+00 1.137651376063e+00 1.146695150170e+00 1.153626665010e+00 1.158084336260e+00 1.159829391533e+00 1.158762515575e+00 1.154962536506e+00 1.148710303119e+00 1.140456579709e+00 1.130839517715e+00 1.120604558861e+00 1.110546683146e+00 1.101435369808e+00 1.093892947554e+00 1.088340365883e+00 1.084917798664e+00 1.083484464849e+00 1.083652034161e+00 1.084856892952e+00 1.086499056557e+00 1.088037764039e+00 1.089133861761e+00 1.089735717903e+00 1.090103274175e+00 1.090828307876e+00 1.092724267255e+00 1.096708785425e+00 1.103600312694e+00 1.113908509629e+00 1.127674836374e+00 1.144329340909e+00 1.162727364882e+00 1.181220256553e+00 1.197843511212e+00 1.210563351780e+00 1.217485819480e+00 1.217119004037e+00 1.208540552914e+00 1.191563463401e+00 1.166847107243e+00 1.135888430300e+00 1.100975880279e+00 1.064936668172e+00 1.030750718130e+00 1.001025474627e+00 9.800394910463e-01 9.597162470947e-01 9.432773134638e-01 9.334553085531e-01 9.301406667953e-01 9.298886592809e-01 9.277921730866e-01 9.203619977969e-01 9.074683222520e-01 8.922638579175e-01 8.791090611329e-01 8.706143745771e-01 8.657708765025e-01 8.606792450607e-01 8.514735438423e-01 8.374910183296e-01 8.229931850155e-01 8.165333022922e-01 8.277300232880e-01 8.625995763990e-01 9.182038451067e-01 9.670697751431e-01 9.549291863633e-01 8.996752381583e-01 8.395004512925e-01 8.122290188911e-01 8.255634854425e-01 8.538691047610e-01 8.699428599435e-01 8.716997639955e-01 8.841330985866e-01 9.352570142547e-01 1.021603929282e+00 1.104629386916e+00 1.138784906026e+00 1.096925096372e+00 9.842232221770e-01 8.467920431522e-01 7.673186251067e-01 8.012040328537e-01 8.987080140050e-01 9.693270660196e-01 9.617272503051e-01 8.800709402295e-01 7.870406147982e-01 7.822138355333e-01 8.966616832104e-01 1.048051444317e+00 1.145056190507e+00 1.141081298745e+00 1.036673450915e+00 8.783584346887e-01 7.554681820854e-01 7.513893991146e-01 8.418363119147e-01 9.344704362806e-01 9.736301405367e-01 9.575649204754e-01 9.223835455513e-01 9.125487361430e-01 9.407030735096e-01 9.768118349808e-01 9.816851515705e-01 9.401466883525e-01 8.733244620976e-01 8.324100634759e-01 8.614871982816e-01 9.488659953481e-01 1.040593908391e+00 1.089167434141e+00 1.075769383585e+00 1.013209900903e+00 9.418683888603e-01 9.114491042726e-01 9.413252743773e-01 9.993160737589e-01 1.033275043923e+00 1.009008124007e+00 9.269573049492e-01 8.290533426249e-01 7.898482278609e-01 8.528708663939e-01 9.701948616025e-01 1.058954802631e+00 1.064437488872e+00 9.758062754249e-01 8.333523269663e-01 7.362563704720e-01 7.837002406178e-01 9.348440686329e-01 1.070034727725e+00 1.110242806870e+00 1.032002538910e+00 8.658825844915e-01 7.082051060717e-01 7.005718539688e-01 8.500088180202e-01 1.016735790077e+00 1.099974246855e+00 1.065264437788e+00 9.308251858880e-01 7.679605337475e-01 6.963080735238e-01 7.793051566969e-01 9.278880544497e-01 1.035501857995e+00 1.052122280197e+00 9.739902880044e-01 8.332814188987e-01 6.947094185490e-01 6.393623438565e-01 6.925766708646e-01 7.911230603412e-01 8.690039690817e-01
 4.497331315866e-01 4.492710332908e-01 4.489295394137e-01 4.488913435854e-01 4.490194651935e-01 4.489959772317e-01 4.486575144878e-01 4.481621527114e-01 4.478267390764e-01 4.478101570710e-01 4.479446034848e-01 4.479005372993e-01 4.475173164750e-01 4.469786540216e-01 4.466315009959e-01 4.466285987557e-01 4.467674083198e-01 4.466987775294e-01 4.462841112252e-01 4.457296521203e-01 4.453855384678e-01 4.453928260167e-01 4.455332530863e-01 4.454430708903e-01 4.449923559262e-01 4.444248991532e-01 4.441109513972e-01 4.441552502723e-01 4.442921021563e-01 4.441644123016e-01 4.436908328765e-01 4.431453893580e-01 4.428766215299e-01 4.429492936159e-01 4.430763444750e-01 4.429158153084e-01 4.424261503052e-01 4.419082951875e-01 4.416917535449e-01 4.417976656571e-01 4.419177849099e-01 4.417325280304e-01 4.412356708683e-01 4.407460439987e-01 4.405823940430e-01 4.407289995662e-01 4.408455874232e-01 4.406271025497e-01 4.401220019431e-01 4.396843225372e-01 4.395971672904e-01 4.397775220087e-01 4.398692466484e-01 4.396155712838e-01 4.391280830918e-01 4.387631726576e-01 4.387437617473e-01 4.389314437029e-01 4.389822183497e-01 4.387141909527e-01 4.382756176666e-01 4.379790831549e-01 4.379853443905e-01 4.381492438844e-01 4.381777487821e-01 4.379224884480e-01 4.375197134170e-01 4.372459487565e-01 4.372471047213e-01 4.374001221992e-01 4.374333352704e-01 4.371869256594e-01 4.367771437398e-01 4.364887101307e-01 4.364964007522e-01 4.366735466826e-01 4.367132665167e-01 4.364370718982e-01 4.359890933127e-01 4.357014482354e-01 4.357538894703e-01 4.359697306308e-01 4.359897376957e-01 4.356513645810e-01 4.351755416637e-01 4.349355866727e-01 4.350636974110e-01 4.353007108316e-01 4.352693440118e-01 4.348787717550e-01 4.344267226707e-01 4.342788745795e-01 4.344780803602e-01 4.346996239413e-01 4.346078425886e-01 4.342101101979e-01 4.338363864201e-01 4.337867807536e-01 4.340149075919e-01 4.341933164831e-01 4.340640672017e-01 4.337010624932e-01 4.334142078661e-01 4.334236786772e-01 4.336389118491e-01 4.337734505286e-01 4.336366768221e-01 4.333198584912e-01 4.330919785811e-01 4.331218786740e-01 4.333137549008e-01 4.334193396433e-01 4.332883034282e-01 4.330142664074e-01 4.328310582088e-01 4.328732177328e-01 4.330465848247e-01 4.331345894486e-01 4.330209939072e-01 4.327993120750e-01 4.326650209745e-01 4.327185399232e-01 4.328715952148e-01 4.329520611702e-01 4.328721823987e-01 4.327103116226e-01 4.326166652605e-01 4.326674810426e-01 4.328002932771e-01 4.328833286314e-01 4.328434810395e-01 4.327306261200e-01 4.326627497400e-01 4.327072943792e-01 4.328260294577e-01 4.329164670937e-01 4.329121914951e-01 4.328436926028e-01 4.328016707868e-01 4.328470862753e-01 4.329551695726e-01 4.330524350764e-01 4.330840213856e-01 4.330634088098e-01 4.330522807378e-01 4.330995032436e-01 4.331997983475e-01 4.333040418044e-01 4.333711417309e-01 4.333957923528e-01 4.334142801198e-01 4.334684238468e-01 4.335649737726e-01 4.336777350746e-01 4.337730520262e-01 4.338384778243e-01 4.338923409659e-01 4.339622232655e-01 4.340617895292e-01 4.341818314727e-01 4.343010776191e-01 4.344087930572e-01 4.345043130832e-01 4.345981127717e-01 4.347058614265e-01 4.348332247097e-01 4.349756071544e-01 4.351188529513e-01 4.352526179876e-01 4.353747938723e-01 4.354979643472e-01 4.356368686826e-01 4.357953279287e-01 4.359640695993e-01 4.361289681117e-01 4.362806371861e-01 4.364266192633e-01 4.365815488221e-01 4.367544862043e-01 4.369391561142e-01 4.371243859741e-01 4.373029204268e-01 4.374761622939e-01 4.376542337115e-01 4.378426883037e-01 4.380392678079e-01 4.382382249763e-01 4.384375838167e-01 4.386386130839e-01 4.388436062540e-01 4.390527913306e-01 4.392646030519e-01 4.394767580753e-01 4.396940543649e-01 4.399178453258e-01 4.401481450365e-01 4.403814848243e-01 4.406135823255e-01 4.408448148109e-01 4.410819320437e-01 4.413254939152e-01 4.415770104061e-01 4.418300744137e-01 4.420841694551e-01 4.423390314126e-01 4.425974331643e-01 4.428613223463e-01 4.431305671144e-01 4.434024498784e-01 4.436762079630e-01 4.439522862164e-01 4.442324342862e-01 4.445183155213e-01 4.448069476199e-01 4.450972844657e-01 4.453905522619e-01 4.456863255450e-01 4.459875301552e-01 4.462937298077e-01 4.466028973808e-01 4.469147015167e-01 4.472285485782e-01 4.475447380367e-01 4.478654695750e-01 4.481919491567e-01 4.485220844293e-01 4.488548992860e-01 4.491903117143e-01 4.495276947407e-01 4.498678233695e-01 4.502132905510e-01 4.505630656890e-01 4.509163247678e-01 4.512730993361e-01 4.516298774492e-01 4.519883351537e-01 4.523513899160e-01 4.527184229665e-01 4.530906001233e-01 4.534656300464e-01 4.538406632396e-01 4.542169378698e-01 4.545965561586e-01 4.549803641406e-01 4.553683281034e-01 4.557592949242e-01 4.561511180067e-01 4.565448359145e-01 4.569403956338e-01 4.573392010040e-01 4.577425099791e-01 4.581494644302e-01 4.585578825332e-01 4.589673579904e-01 4.593776282462e-01 4.597915044170e-01 4.602118301553e-01 4.606353164647e-01 4.610581679844e-01 4.614808747002e-01 4.619061582272e-01 4.623357105063e-01 4.627712383800e-01 4.632084919114e-01 4.636441383256e-01 4.640803896943e-01 4.645195509391e-01 4.649621750955e-01 4.654095178918e-01 4.658569955421e-01 4.663045670917e-01 4.667537074993e-01 4.672050245202e-01 4.676579856557e-01 4.681150107443e-01 4.685733604428e-01 4.690313771716e-01 4.694902646072e-01 4.699512952909e-01 4.704146774849e-01 4.708807364705e-01 4.713479441127e-01 4.718155112119e-01 4.722836437781e-01 4.727531806541e-01 4.732249882941e-01 4.736988978001e-01 4.741730977796e-01 4.746469253779e-01 4.751228935019e-01 4.755993070236e-01 4.760771702999e-01 4.765576800398e-01 4.770380867742e-01 4.775175553812e-01 4.779977018656e-01 4.784788193858e-01 4.789615445966e-01 4.794458591945e-01 4.799293331080e-01 4.804121717970e-01 4.808943934454e-01 4.813782074435e-01 4.818637199564e-01 4.823497587161e-01 4.828341704384e-01 4.833183090761e-01 4.838011736368e-01 4.842852097919e-01 4.847708515304e-01 4.852566439831e-01 4.857397302544e-01 4.862223431903e-01 4.867038980574e-01 4.871856693465e-01 4.876698499920e-01 4.881522217946e-01 4.886315214391e-01 4.891103288816e-01 4.895879765682e-01 4.900659235544e-01 4.905438916867e-01 4.910190311948e-01 4.914923622068e-01 4.919646112004e-01 4.924366032590e-01 4.929072702555e-01 4.933756901718e-01 4.938409942436e-01 4.943048094524e-01 4.947685611963e-01 4.952309936957e-01 4.956909759773e-01 4.961460204289e-01 4.965989878554e-01 4.970519457827e-01 4.975036434707e-01 4.979527403827e-01 4.983976866610e-01 4.988384121953e-01 4.992774310089e-01 4.997157394748e-01 5.001521413680e-01 5.005849903233e-01 5.010130867804e-01 5.014373051252e-01 5.018600695216e-01 5.022809151584e-01 5.026984667704e-01 5.031123547976e-01 5.035215863346e-01 5.039265836211e-01 5.043292325200e-01 5.047289065329e-01 5.051247053255e-01 5.055166543736e-01 5.059032157502e-01 5.062863251865e-01 5.066649657769e-01 5.070405747223e-01 5.074115931756e-01 5.077776870007e-01 5.081390551959e-01 5.084960340507e-01 5.088477457108e-01 5.091955701539e-01 5.095384261456e-01 5.098761678978e-01 5.102091722207e-01 5.105355611586e-01 5.108567217330e-01 5.111739255037e-01 5.114851312986e-01 5.117902190721e-01 5.120900402262e-01 5.123834501446e-01 5.126715938911e-01 5.129533641479e-01 5.132287215557e-01 5.134990438117e-01 5.137623709559e-01 5.140190558574e-01 5.142690322057e-01 5.145125523933e-01 5.147502010134e-01 5.149805034295e-01 5.152043221737e-01 5.154202437033e-01 5.156287955915e-01 5.158305199086e-01 5.160253187142e-01 5.162121348693e-01 5.163919356407e-01 5.165632551602e-01 5.167270128082e-01 5.168829094332e-01 5.170314163712e-01 5.171708495900e-01 5.173027756016e-01 5.174253567393e-01 5.175396872943e-01 5.176464411065e-01 5.177437072333e-01 5.178330996275e-01 5.179128612198e-01 5.179837856734e-01 5.180454785282e-01 5.180979858990e-01 5.181414643858e-01 5.181751807422e-01 5.181990586692e-01 5.182136851026e-01 5.182186695106e-01 5.182139650128e-01 5.181989305924e-01 5.181728242809e-01 5.181380756980e-01 5.180925747356e-01 5.180363853731e-01 5.179702104245e-01 5.178922910621e-01 5.178041100868e-01 5.177056897328e-01 5.175957935045e-01 5.174746972611e-01 5.173431624414e-01 5.171993986191e-01 5.170445214770e-01 5.168778218919e-01 5.166996235356e-01 5.165095825716e-01 5.163077610337e-01 5.160933625042e-01 5.158673961076e-01 5.156290977295e-01 5.153787595531e-01 5.151147837749e-01 5.148387912315e-01 5.145500335306e-01 5.142486739603e-01 5.139342012122e-01 5.136059667542e-01 5.132647984436e-01 5.129106840801e-01 5.125429402670e-01 5.121611666747e-01 5.117661324520e-01 5.113569302256e-01 5.109340983356e-01 5.104966413968e-01 5.100458730734e-01 5.095796876847e-01 5.090997385734e-01 5.086055044660e-01 5.080959728546e-01 5.075725366916e-01 5.070336395577e-01 5.064800607086e-01 5.059114777821e-01 5.053268388724e-01 5.047278306234e-01 5.041128832194e-01 5.034826486649e-01 5.028361423031e-01 5.021744284932e-01 5.014968505673e-01 5.008028031669e-01 5.000927452571e-01 4.993661454704e-01 4.986231178833e-01 4.978642167231e-01 4.970884672019e-01 4.962965803449e-01 4.954866358713e-01 4.946606075953e-01 4.938173115600e-01 4.929568420163e-01 4.920795183756e-01 4.911840224540e-01 4.902716421998e-01 4.893416273654e-01 4.883935883843e-01 4.874284546571e-01 4.864446101111e-01 4.854430887788e-01 4.844236825915e-01 4.833855873532e-01 4.823295046388e-01 4.812543859904e-01 4.801614222691e-01 4.790499990190e-01 4.779188303208e-01 4.767699151397e-01 4.756013071403e-01 4.744135953561e-01 4.732076943867e-01 4.719816016385e-01 4.707367542872e-01 4.694722580811e-01 4.681883118447e-01 4.668852588432e-01 4.655613690890e-01 4.642187936174e-01 4.628560130773e-01 4.614724152881e-01 4.600700151632e-01 4.586471717401e-01 4.572035545648e-01 4.557400018997e-01 4.542554525635e-01 4.527520504369e-01 4.512266649731e-01 4.496804000587e-01 4.481142548318e-01 4.465263273044e-01 4.449192921697e-01 4.432893323851e-01 4.416390988058e-01 4.399684419314e-01 4.382751143631e-01 4.365622147687e-01 4.348262990217e-01 4.330701147416e-01 4.312923605271e-01 4.294923491003e-01 4.276718300200e-01 4.258280384838e-01 4.239642478758e-01 4.220779325645e-01 4.201685419800e-01 4.182392716992e-01 4.162864671433e-01 4.143124497998e-01 4.123164899035e-01 4.102971093900e-01 4.082576422700e-01 4.061934007335e-01 4.041087887371e-01 4.020015379985e-01 3.998705843113e-01 3.977187352825e-01 3.955432961915e-01 3.933460077210e-01 3.911262586193e-01 3.888828073346e-01 3.866188708254e-01 3.843294624616e-01 3.820194752642e-01 3.796865821465e-01 3.773290667803e-01 3.749514351165e-01 3.725488121447e-01 3.701247814331e-01 3.676769529239e-01 3.652062117770e-01 3.627142944353e-01 3.601970129957e-01 3.576587676460e-01 3.550969626952e-01 3.525115658195e-01 3.499047596322e-01 3.472732878500e-01 3.446205158670e-01 3.419432233762e-01 3.392441026944e-01 3.365229309857e-01 3.337765289972e-01 3.310094559559e-01 3.282182885990e-01 3.254048337922e-01 3.225685952965e-01 3.197087262468e-01 3.168271957839e-01 3.139229894113e-01 3.109948074127e-01 3.080456902617e-01 3.050720650557e-01 3.020777667863e-01 2.990598407320e-01 2.960192811325e-01 2.929575601511e-01 2.898719008476e-01 2.867652885576e-01 2.836352809994e-01 2.804839232383e-01 2.773102329285e-01 2.741142228615e-01 2.708973029199e-01 2.676569628734e-01 2.643963311344e-01 2.611132738133e-01 2.578080953776e-01 2.544831375627e-01 2.511345031544e-01 2.477666726416e-01 2.443767021159e-01 2.409658472333e-01 2.375345191356e-01 2.340811703725e-01 2.306090613066e-01 2.271143032280e-01 2.236011496200e-01 2.200663836577e-01 2.165127761454e-01 2.129393705299e-01 2.093447880317e-01 2.057321429542e-01 2.020998170681e-01 1.984480867504e-01 1.947784884186e-01 1.910890701471e-01 1.873824251327e-01 1.836569571727e-01 1.799132335098e-01 1.761541726080e-01 1.723751980537e-01 1.685812988430e-01 1.647701016693e-01 1.609422569773e-01 1.570995522942e-01 1.532409332242e-01 1.493680876628e-01 1.454801239539e-01 1.415793265174e-01 1.376648461861e-01 1.337373999431e-01 1.297994107636e-01 1.258493440953e-01 1.218902576238e-01 1.179216573409e-01 1.139446695361e-01 1.099619504766e-01 1.059737802960e-01 1.019826990920e-01 9.798902661591e-02 9.399673742764e-02 9.000793137430e-02 8.602468410109e-02 8.205236685965e-02 7.809372117561e-02 7.415554355265e-02 7.024335812364e-02 6.636355254476e-02 6.252932671343e-02 5.874851696338e-02 5.504006523196e-02 5.142061261505e-02 4.791548857762e-02 4.455672144687e-02 4.138277682394e-02 3.844695855692e-02 3.581180360901e-02 3.355237320873e-02 3.175768005150e-02 3.051192835652e-02 2.989287944267e-02 2.994424497775e-02 3.066677560788e-02 3.202135038417e-02 3.393625707757e-02 3.632815586114e-02 3.911270470954e-02 4.221520279519e-02 4.557528364330e-02 4.914236152024e-02 5.287677084314e-02 5.674768259941e-02 6.073159782630e-02 6.480944195051e-02 6.896547041354e-02 7.318869738016e-02 7.746969888574e-02 8.179914889061e-02 8.617312375820e-02 9.058405358240e-02 9.502889218247e-02 9.950377846438e-02 1.040047652445e-01 1.085314084504e-01 1.130782946546e-01 1.176465074039e-01 1.222312319661e-01 1.268325102674e-01 1.314504410302e-01 1.360797405489e-01 1.407246863744e-01 1.453792464356e-01 1.500456083028e-01 1.547217948577e-01 1.594067251188e-01 1.641015680115e-01 1.688016498155e-01 1.735115289920e-01 1.782264801545e-01 1.829469589066e-01 1.876746759091e-01 1.924047990934e-01 1.971420289949e-01 2.018818243983e-01 2.066247252027e-01 2.113723235639e-01 2.161205981925e-01 2.208732059864e-01 2.256263023153e-01 2.303811623309e-01 2.351376285833e-01 2.398930218833e-01 2.446519320646e-01 2.494085392664e-01 2.541663796770e-01 2.589222046328e-01 2.636777369556e-01 2.684333091493e-01 2.731850003797e-01 2.779366009729e-01 2.826865199381e-01 2.874318928744e-01 2.921771289798e-01 2.969170271385e-01 3.016551491073e-01 3.063895313905e-01 3.111188159804e-01 3.158463750410e-01 3.205677211602e-01 3.252860807255e-01 3.299989671868e-01 3.347057732183e-01 3.394092109661e-01 3.441048977886e-01 3.487972923578e-01 3.534820243517e-01 3.581605670601e-01 3.628333325481e-01 3.674979536493e-01 3.721581084097e-01 3.768090349987e-01 3.814537215167e-01 3.860912558490e-01 3.907193948563e-01 3.953410013942e-01 3.999531669560e-01 4.045582552230e-01 4.091546063773e-01 4.137408349592e-01 4.183198936608e-01 4.228888728468e-01 4.274486702521e-01 4.319996974877e-01 4.365395021557e-01 4.410711175702e-01 4.455917246803e-01 4.501028212616e-01 4.546029485274e-01 4.590919185765e-01 4.635725022918e-01 4.680401982749e-01 4.724982548399e-01 4.769444632503e-01 4.813797179558e-01 4.858042703061e-01 4.902161058051e-01 4.946175217618e-01 4.990066457619e-01 5.033841893344e-01 5.077491880143e-01 5.121031947301e-01 5.164444647091e-01 5.207732707516e-01 5.250897672441e-01 5.293940003068e-01 5.336856211431e-01 5.379647474102e-01 5.422317244867e-01 5.464852449451e-01 5.507266129313e-01 5.549538619512e-01 5.591689615961e-01 5.633701147764e-01 5.675590202068e-01 5.717334910334e-01 5.758955371231e-01 5.800439011646e-01 5.841795200765e-01 5.883006935920e-01 5.924089083842e-01 5.965034084359e-01 6.005837948341e-01 6.046502447454e-01 6.087028118302e-01 6.127413739580e-01 6.167655138780e-01 6.207760907760e-01 6.247716017809e-01 6.287530591106e-01 6.327208341085e-01 6.366731105022e-01 6.406119080773e-01 6.445345503402e-01 6.484434186786e-01 6.523368020195e-01 6.562144534198e-01 6.600773477756e-01 6.639251003441e-01 6.677570676361e-01 6.715740562064e-01 6.753746818904e-01 6.791600195459e-01 6.829291681458e-01 6.866830478440e-01 6.904200743258e-01 6.941397907300e-01 6.978443519150e-01 7.015309971526e-01 7.052019276241e-01 7.088550364308e-01 7.124917350770e-01 7.161112515510e-01 7.197132870347e-01 7.232975590572e-01 7.268647667568e-01 7.304140464301e-01 7.339449133104e-01 7.374575546596e-01 7.409530162566e-01 7.444281894240e-01 7.478862128836e-01 7.513251059004e-01 7.547455050453e-01 7.581461313483e-01 7.615283921889e-01 7.648912248134e-01 7.682335683629e-01 7.715571202860e-01 7.748610473937e-01 7.781439958988e-01 7.814070943373e-01 7.846494465739e-01 7.878718053470e-01 7.910726455555e-01 7.942529066406e-01 7.974117045682e-01 8.005499821911e-01 8.036661120792e-01 8.067608196526e-01 8.098335641104e-01 8.128840324685e-01 8.159113041037e-01 8.189171945807e-01 8.218995272011e-01 8.248585789934e-01 8.277946225836e-01 8.307072975067e-01 8.335961454699e-01 8.364616268728e-01 8.393032979322e-01 8.421196817078e-01 8.449126675200e-01 8.476804058111e-01 8.504230606831e-01 8.531416520725e-01 8.558336207992e-01 8.585012798560e-01 8.611432032698e-01 8.637598005433e-01 8.663512156746e-01 8.689156875720e-01 8.714563867186e-01 8.739696620148e-01 8.764576859671e-01 8.789190718922e-01 8.813546500480e-01 8.837656076149e-01 8.861494541206e-01 8.885081378281e-01 8.908412691032e-01 8.931473407112e-01 8.954303738550e-01 8.976856386502e-01 8.999188158700e-01 9.021253336122e-01 9.043069515357e-01 9.064659213670e-01 9.085982130076e-01 9.107094121341e-01 9.127947684426e-01 9.148575648290e-01 9.168996948242e-01 9.189165391992e-01 9.209140387766e-01 9.228881063654e-01 9.248422422787e-01 9.267769337324e-01 9.286888193582e-01 9.305848767170e-01 9.324591448068e-01 9.343170985425e-01 9.361572111394e-01 9.379779905843e-01 9.397861071684e-01 9.415758383844e-01 9.433526235518e-01 9.451153200967e-01 9.468642403656e-01 9.486028849618e-01 9.503262191144e-01 9.520432304073e-01 9.537484190181e-01 9.554441686509e-01 9.571357894053e-01 9.588164819676e-01 9.604953817558e-01 9.621676098409e-01 9.638376993097e-01 9.655077179271e-01 9.671718144621e-01 9.688423397967e-01 9.705108129055e-01 9.721826248932e-01 9.738607789249e-01 9.755403974742e-01 9.772311091228e-01 9.789261812352e-01 9.806326424051e-01 9.823510202133e-01 9.840779740675e-01 9.858231474611e-01 9.875786674314e-01 9.893522046081e-01 9.911435483174e-01 9.929515562321e-01 9.947816552644e-01 9.966293653346e-01 9.985014558860e-01 1.000396098922e+00 1.002312881372e+00 1.004257823678e+00 1.006225399317e+00 1.008222224850e+00 1.010246488097e+00 1.012296597732e+00 1.014379208305e+00 1.016487324764e+00 1.018628434939e+00 1.020798336774e+00 1.022997854118e+00 1.025229900624e+00 1.027491526888e+00 1.029784854517e+00 1.032107327172e+00 1.034461516246e+00 1.036845812952e+00 1.039258149527e+00 1.041701373730e+00 1.044171082400e+00 1.046669121442e+00 1.049193502365e+00 1.051742025868e+00 1.054315995385e+00 1.056910460078e+00 1.059527154554e+00 1.062162526150e+00 1.064814878279e+00 1.067483295166e+00 1.070163193867e+00 1.072853286310e+00 1.075551776560e+00 1.078254766442e+00 1.080960899694e+00 1.083664316279e+00 1.086363757321e+00 1.089055664736e+00 1.091736159629e+00 1.094400753333e+00 1.097046106854e+00 1.099668731475e+00 1.102263321855e+00 1.104824930867e+00 1.107350136919e+00 1.109834734141e+00 1.112272097929e+00 1.114658577895e+00 1.116988884757e+00 1.119259103856e+00 1.121462709777e+00 1.123593386175e+00 1.125649609019e+00 1.127622803696e+00 1.129508975311e+00 1.131303275475e+00 1.132999011708e+00 1.134593432033e+00 1.136078709038e+00 1.137452317599e+00 1.138708556921e+00 1.139840887555e+00 1.140848996195e+00 1.141722637146e+00 1.142463295504e+00 1.143064097928e+00 1.143520211314e+00 1.143831280694e+00 1.143991330436e+00 1.144000256589e+00 1.143852834387e+00 1.143548222022e+00 1.143086052398e+00 1.142462840889e+00 1.141679995450e+00 1.140736785625e+00 1.139632177869e+00 1.138370565449e+00 1.136949014385e+00 1.135375044814e+00 1.133647870222e+00 1.131773521430e+00 1.129756243183e+00 1.127600810235e+00 1.125316910324e+00 1.122907492985e+00 1.120384373238e+00 1.117756895876e+00 1.115033503108e+00 1.112228011137e+00 1.109351629147e+00 1.106419520015e+00 1.103445049157e+00 1.100445882677e+00 1.097439567609e+00 1.094442404666e+00 1.091476668587e+00 1.088561085318e+00 1.085717904814e+00 1.082970075083e+00 1.080339897637e+00 1.077854094358e+00 1.075534533911e+00 1.073409827880e+00 1.071503952868e+00 1.069843977830e+00 1.068458186784e+00 1.067368764345e+00 1.066607369427e+00 1.066195487997e+00 1.066161103499e+00 1.066527416809e+00 1.067315127546e+00 1.068550927140e+00 1.070249268096e+00 1.072432489674e+00 1.075115225186e+00 1.078309143152e+00 1.082030724186e+00 1.086283108618e+00 1.091074821873e+00 1.096409072798e+00 1.102283645517e+00 1.108698188771e+00 1.115641168523e+00 1.123108326882e+00 1.131082913474e+00 1.139550852495e+00 1.148494211041e+00 1.157887621430e+00 1.167709899640e+00 1.177931323691e+00 1.188523698052e+00 1.199453690749e+00 1.210687218274e+00 1.222189870454e+00 1.233919840053e+00 1.245842365004e+00 1.257913318243e+00 1.270091830218e+00 1.282336960139e+00 1.294601582592e+00 1.306846259401e+00 1.319023490648e+00 1.331089953054e+00 1.343004039231e+00 1.354715043038e+00 1.366188729619e+00 1.377374842283e+00 1.388233626619e+00 1.398727265986e+00 1.408808656698e+00 1.418447781046e+00 1.427600400349e+00 1.436232861859e+00 1.444314820750e+00 1.451807239821e+00 1.458686849436e+00 1.464921727309e+00 1.470485467209e+00 1.475358948862e+00 1.479516003923e+00 1.482943807008e+00 1.485623451239e+00 1.487544435906e+00 1.488697161009e+00 1.489075008567e+00 1.488676505098e+00 1.487501546203e+00 1.485555204247e+00 1.482844623284e+00 1.479381698993e+00 1.475183812441e+00 1.470268073664e+00 1.464660844249e+00 1.458388589698e+00 1.451484412879e+00 1.443985564642e+00 1.435929417928e+00 1.427365852614e+00 1.418340153119e+00 1.408909588793e+00 1.399129145880e+00 1.389060866030e+00 1.378772581814e+00 1.368330113502e+00 1.357808853847e+00 1.347281406441e+00 1.336826601124e+00 1.326525690208e+00 1.316455469367e+00 1.306701312532e+00 1.297343155846e+00 1.288459604957e+00 1.280133838703e+00 1.272435294465e+00 1.265441193343e+00 1.259216138776e+00 1.253821104527e+00 1.249312867348e+00 1.245734558598e+00 1.243126400799e+00 1.241517787570e+00 1.240926169293e+00 1.241361920128e+00 1.242823957896e+00 1.245300375345e+00 1.248768190581e+00 1.253198816605e+00 1.258550318804e+00 1.264773251914e+00 1.271813920912e+00 1.279605572673e+00 1.288082889252e+00 1.297171406340e+00 1.306792870152e+00 1.316871396492e+00 1.327321341737e+00 1.338065087127e+00 1.349019061595e+00 1.360102202511e+00 1.371236030412e+00 1.382343005271e+00 1.393350704490e+00 1.404187555003e+00 1.414786621986e+00 1.425086248657e+00 1.435026909959e+00 1.444555390084e+00 1.453623860508e+00 1.462187140809e+00 1.470208518525e+00 1.477651318373e+00 1.484489823752e+00 1.490699240723e+00 1.496262249320e+00 1.501164791601e+00 1.505400603248e+00 1.508966799376e+00 1.511862946913e+00 1.514096533439e+00 1.515680081748e+00 1.516626399697e+00 1.516956842025e+00 1.516693864196e+00 1.515863387534e+00 1.514497523371e+00 1.512629362703e+00 1.510296155189e+00 1.507535494337e+00 1.504391534444e+00 1.500907783708e+00 1.497129215011e+00 1.493105885537e+00 1.488884127520e+00 1.484516480891e+00 1.480052552608e+00 1.475544039108e+00 1.471043751227e+00 1.466601957073e+00 1.462271218119e+00 1.458101840445e+00 1.454143438209e+00 1.450444709050e+00 1.447050693990e+00 1.444004895083e+00 1.441350403353e+00 1.439122394826e+00 1.437355429105e+00 1.436078003266e+00 1.435312597353e+00 1.435077792827e+00 1.435382208552e+00 1.436230915872e+00 1.437617985605e+00 1.439527688966e+00 1.441941827451e+00 1.444821566668e+00 1.448127316452e+00 1.451807441470e+00 1.455793735272e+00 1.460019897784e+00 1.464399125409e+00 1.468843943591e+00 1.473258443541e+00 1.477534056520e+00 1.481567925464e+00 1.485247337622e+00 1.488458799973e+00 1.491094630039e+00 1.493044150714e+00 1.494207925110e+00 1.494488663091e+00 1.493804657079e+00 1.492085056425e+00 1.489267433598e+00 1.485316974617e+00 1.480208499765e+00 1.473937850279e+00 1.466525837025e+00 1.458004899920e+00 1.448440612242e+00 1.437906335229e+00 1.426499129866e+00 1.414336827657e+00 1.401536030448e+00 1.388238285020e+00 1.374577236637e+00 1.360688595323e+00 1.346704964144e+00 1.332733562330e+00 1.318876495924e+00 1.305195762672e+00 1.291731528260e+00 1.278490287026e+00 1.265430117677e+00 1.252494289586e+00 1.239568772031e+00 1.226524387663e+00 1.213207177479e+00 1.199434672280e+00 1.185041151666e+00 1.169840645087e+00 1.153680046290e+00 1.136435168386e+00 1.118003916690e+00 1.098362688776e+00 1.077522830392e+00 1.055586714867e+00 1.032730030757e+00 1.009198576939e+00 9.853521674817e-01 9.616035859319e-01 9.384578060454e-01 9.164819644762e-01 8.962559778608e-01 8.783981116167e-01 8.634553806823e-01 8.519087975488e-01 8.441109298732e-01 8.402235066164e-01 8.402480671597e-01 8.439510838863e-01 8.509395542794e-01 8.606648049507e-01 8.724616151696e-01 8.856415562971e-01 8.994715539520e-01 9.132864509505e-01 9.264766899334e-01 9.385127958585e-01 9.490051347870e-01 9.576425646255e-01 9.642606723729e-01 9.688047142149e-01 9.713142228216e-01 9.719547639516e-01 9.709448736116e-01 9.685882764013e-01 9.652236495894e-01 9.612007328949e-01 9.568866183765e-01 9.525956992765e-01 9.486162656411e-01 9.451666491977e-01 9.423918128295e-01 9.403808004002e-01 9.391363990449e-01 9.386284967477e-01 9.387761030432e-01 9.394778495744e-01 9.406440147746e-01 9.421798098948e-01 9.440338847836e-01 9.461720651782e-01 9.486013855316e-01 9.513646089588e-01 9.545143288221e-01 9.581396176871e-01 9.623184740901e-01 9.671431125624e-01 9.726899898057e-01 9.790187911190e-01 9.861853802017e-01 9.942068688650e-01 1.003099009424e+00 1.012839190751e+00 1.023374335403e+00 1.034633899387e+00 1.046473649651e+00 1.058724531752e+00 1.071151572619e+00 1.083451186621e+00 1.095290688252e+00 1.106272942488e+00 1.115997287744e+00 1.124067995262e+00 1.130125079439e+00 1.133897798942e+00 1.135219382727e+00 1.134078941055e+00 1.130625200309e+00 1.125189115283e+00 1.118272176678e+00 1.110498681330e+00 1.102597124065e+00 1.095287083011e+00 1.089217074436e+00 1.084881432514e+00 1.082521712899e+00 1.082125871974e+00 1.083402108940e+00 1.085851729289e+00 1.088854763679e+00 1.091781453306e+00 1.094131652829e+00 1.095612085355e+00 1.096245466248e+00 1.096385929449e+00 1.096690474340e+00 1.098057779807e+00 1.101454348721e+00 1.107748822327e+00 1.117491436271e+00 1.130749308948e+00 1.147007292386e+00 1.165152390822e+00 1.183610559856e+00 1.200493495317e+00 1.213838382394e+00 1.221854037641e+00 1.223106304272e+00 1.216736257941e+00 1.202573103843e+00 1.181232448926e+00 1.154133038127e+00 1.123378854050e+00 1.091572122993e+00 1.061409969313e+00 1.035212736709e+00 1.014406976009e+00 1.000075626921e+00 9.854205713529e-01 9.730957624542e-01 9.654330251348e-01 9.622323274153e-01 9.602979289762e-01 9.551514724615e-01 9.437028429907e-01 9.261018883354e-01 9.056791345995e-01 8.869754292514e-01 8.728615995878e-01 8.626726710795e-01 8.529271092197e-01 8.403030216809e-01 8.248781744193e-01 8.117485231749e-01 8.098278678034e-01 8.275960219126e-01 8.678238014185e-01 9.244338520007e-01 9.848930946129e-01 9.868442677608e-01 9.191458654604e-01 8.239410944009e-01 7.651521434072e-01 7.826660710942e-01 8.484061666042e-01 9.046030624347e-01 9.193277049386e-01 9.015780277241e-01 8.912126758207e-01 9.245467253375e-01 9.936300197623e-01 1.051811256149e+00 1.054127496902e+00 9.853337717133e-01 8.718769811081e-01 7.826651300317e-01 7.881329272103e-01 8.741607384759e-01 9.577610193581e-01 9.738406090086e-01 9.071794191120e-01 7.986676201662e-01 7.430368962747e-01 8.160740127089e-01 9.693663272808e-01 1.102115551956e+00 1.150082079386e+00 1.096195137808e+00 9.663889301106e-01 8.264629294241e-01 7.616170193263e-01 8.019408512164e-01 8.852418360162e-01 9.406468866374e-01 9.420806009934e-01 9.067103882209e-01 8.775627874097e-01 8.905013214480e-01 9.404718981887e-01 9.893636277113e-01 1.001904029627e+00 9.676257451869e-01 9.058651016263e-01 8.590550325968e-01 8.663574267728e-01 9.264841957324e-01 9.991922326826e-01 1.042485297187e+00 1.037087005663e+00 9.924677873577e-01 9.422076110700e-01 9.240230762102e-01 9.463463608631e-01 9.776902043272e-01 9.763726667028e-01 9.240645594371e-01 8.442446510591e-01 8.032318554651e-01 8.600952385379e-01 9.882233281624e-01 1.104311217282e+00 1.140611709613e+00 1.070172877656e+00 9.150003373764e-01 7.598781420387e-01 7.389056462350e-01 8.783022942185e-01 1.050096338716e+00 1.144742188678e+00 1.116640706327e+00 9.743766313380e-01 7.827641420509e-01 6.720809675053e-01 7.449781810890e-01 9.126401610463e-01 1.044052303118e+00 1.078748170254e+00 1.013604674213e+00 8.904209579089e-01 7.878856239391e-01 7.817538488531e-01 8.648085143322e-01 9.616377387739e-01 1.011132154453e+00 9.901282294940e-01 9.067200927346e-01 7.934280446016e-01 7.007841021210e-01 6.760686652488e-01 7.213780929820e-01 7.937561594452e-01
 4.479840837630e-01 4.475410083477e-01 4.472183740094e-01 4.471978830367e-01 4.473418541787e-01 4.473329525008e-01 4.470106815096e-01 4.465348504058e-01 4.462208801084e-01 4.462227098546e-01 4.463739630876e-01 4.463452403329e-01 4.459794717318e-01 4.454606954629e-01 4.451349110885e-01 4.451516636540e-01 4.453082496883e-01 4.452567254386e-01 4.448602685265e-01 4.443276354059e-01 4.440067589037e-01 4.440357029774e-01 4.441952027598e-01 4.441234155392e-01 4.436919518655e-01 4.431473841701e-01 4.428583500326e-01 4.429265385457e-01 4.430836796027e-01 4.429747478444e-01 4.425224146060e-01 4.420030110978e-01 4.417615996762e-01 4.418583936800e-01 4.420060471908e-01 4.418655683028e-01 4.413994369985e-01 4.409084121564e-01 4.407199724002e-01 4.408513385996e-01 4.409935818114e-01 4.408297549390e-01 4.403578125474e-01 4.398961732357e-01 4.397621106787e-01 4.399358227188e-01 4.400756437874e-01 4.398792797359e-01 4.393998739748e-01 4.389929620827e-01 4.389371468489e-01 4.391461525920e-01 4.392612113693e-01 4.390311675447e-01 4.385720883385e-01 4.382414799562e-01 4.382557723256e-01 4.384714063387e-01 4.385469642781e-01 4.383051416996e-01 4.378987159187e-01 4.376383692456e-01 4.376793194671e-01 4.378735938010e-01 4.379292606732e-01 4.377034909305e-01 4.373348649561e-01 4.370996530428e-01 4.371366972694e-01 4.373222537265e-01 4.373853411301e-01 4.371709787988e-01 4.367979747212e-01 4.365491142265e-01 4.365950730832e-01 4.368064770744e-01 4.368773981337e-01 4.366349210546e-01 4.362247322693e-01 4.359787298871e-01 4.360699647916e-01 4.363211443260e-01 4.363734536055e-01 4.360697197336e-01 4.356325238457e-01 4.354348017505e-01 4.356024361529e-01 4.358743705800e-01 4.358753089836e-01 4.355196563884e-01 4.351075153174e-01 4.350025073405e-01 4.352418533940e-01 4.354986559577e-01 4.354397238793e-01 4.350775379770e-01 4.347452234600e-01 4.347390123191e-01 4.350087412463e-01 4.352234042004e-01 4.351289278667e-01 4.348030413969e-01 4.345599570900e-01 4.346148647593e-01 4.348734382557e-01 4.350450270138e-01 4.349447731198e-01 4.346679402193e-01 4.344852212021e-01 4.345612880635e-01 4.347965221105e-01 4.349416215059e-01 4.348491226122e-01 4.346169933779e-01 4.344787252248e-01 4.345672493460e-01 4.347845178390e-01 4.349127772723e-01 4.348396269831e-01 4.346607689097e-01 4.345714658812e-01 4.346710193585e-01 4.348692885154e-01 4.349907376615e-01 4.349520613021e-01 4.348331332793e-01 4.347854866680e-01 4.348826390029e-01 4.350611821693e-01 4.351876560352e-01 4.351898609706e-01 4.351208970448e-01 4.350987725919e-01 4.351906224110e-01 4.353549529074e-01 4.354892348926e-01 4.355292047886e-01 4.355050591898e-01 4.355093507933e-01 4.356008764777e-01 4.357551703463e-01 4.358971287167e-01 4.359734895854e-01 4.359981737000e-01 4.360335748116e-01 4.361275987533e-01 4.362735227282e-01 4.364243064638e-01 4.365367159427e-01 4.366074043972e-01 4.366728892739e-01 4.367732837762e-01 4.369171047412e-01 4.370760259227e-01 4.372174815832e-01 4.373296557109e-01 4.374302351501e-01 4.375469173820e-01 4.376932289533e-01 4.378595390176e-01 4.380257130386e-01 4.381798870688e-01 4.383214558629e-01 4.384626381393e-01 4.386168627491e-01 4.387905957487e-01 4.389791731055e-01 4.391692631598e-01 4.393487638251e-01 4.395176198998e-01 4.396870802555e-01 4.398721675941e-01 4.400774347242e-01 4.402921274237e-01 4.405020886192e-01 4.406992677284e-01 4.408913674633e-01 4.410927603234e-01 4.413105577694e-01 4.415419561581e-01 4.417723498960e-01 4.419958086611e-01 4.422140476364e-01 4.424377434038e-01 4.426712807688e-01 4.429127597347e-01 4.431576163321e-01 4.434009836060e-01 4.436460806222e-01 4.438956636855e-01 4.441494035569e-01 4.444050845471e-01 4.446614423879e-01 4.449224295018e-01 4.451905149383e-01 4.454642964747e-01 4.457406706453e-01 4.460148927427e-01 4.462894947151e-01 4.465691489657e-01 4.468558207308e-01 4.471490219270e-01 4.474442830523e-01 4.477392642343e-01 4.480356447910e-01 4.483357639769e-01 4.486413047652e-01 4.489512037705e-01 4.492636462232e-01 4.495772894762e-01 4.498935178963e-01 4.502136544104e-01 4.505387797237e-01 4.508667365210e-01 4.511963576560e-01 4.515278446750e-01 4.518625642779e-01 4.522021686722e-01 4.525460174373e-01 4.528925088912e-01 4.532411291484e-01 4.535918390852e-01 4.539452117356e-01 4.543027425227e-01 4.546643615690e-01 4.550301032316e-01 4.553987121234e-01 4.557691021083e-01 4.561406654128e-01 4.565149557714e-01 4.568940855597e-01 4.572771963193e-01 4.576640855598e-01 4.580528609199e-01 4.584418796163e-01 4.588326367185e-01 4.592272977756e-01 4.596250988926e-01 4.600272448859e-01 4.604320958635e-01 4.608369733702e-01 4.612426156181e-01 4.616519184183e-01 4.620640126460e-01 4.624793324330e-01 4.628978559721e-01 4.633170138471e-01 4.637369378318e-01 4.641594416476e-01 4.645833323322e-01 4.650120425451e-01 4.654439925456e-01 4.658764579798e-01 4.663086443900e-01 4.667431434282e-01 4.671797153806e-01 4.676215044432e-01 4.680674775796e-01 4.685111852078e-01 4.689551180008e-01 4.694008625935e-01 4.698498134136e-01 4.703039111070e-01 4.707595455513e-01 4.712133565025e-01 4.716676174019e-01 4.721243786281e-01 4.725833518091e-01 4.730460625860e-01 4.735097955820e-01 4.739719214216e-01 4.744349770443e-01 4.748993249054e-01 4.753651879326e-01 4.758349586748e-01 4.763048773658e-01 4.767745442330e-01 4.772451628236e-01 4.777154451461e-01 4.781890533826e-01 4.786638263455e-01 4.791392282649e-01 4.796136207388e-01 4.800894202650e-01 4.805655894277e-01 4.810429681275e-01 4.815226501949e-01 4.820016569519e-01 4.824793754178e-01 4.829584075295e-01 4.834376952790e-01 4.839183281431e-01 4.844001027156e-01 4.848799812977e-01 4.853593471427e-01 4.858391234812e-01 4.863194832317e-01 4.868005205999e-01 4.872820941774e-01 4.877621045267e-01 4.882405185275e-01 4.887186117469e-01 4.891965338180e-01 4.896760727816e-01 4.901553271340e-01 4.906323063889e-01 4.911073775366e-01 4.915820217610e-01 4.920558535348e-01 4.925313655509e-01 4.930058068533e-01 4.934774475300e-01 4.939465062512e-01 4.944148348687e-01 4.948830669723e-01 4.953515850873e-01 4.958181699783e-01 4.962812241193e-01 4.967429700231e-01 4.972026628269e-01 4.976624724121e-01 4.981212757689e-01 4.985757605579e-01 4.990276935378e-01 4.994788694973e-01 4.999278164040e-01 5.003758411330e-01 5.008202847474e-01 5.012598526147e-01 5.016987557376e-01 5.021366281822e-01 5.025713150758e-01 5.030034323627e-01 5.034300534764e-01 5.038532150869e-01 5.042759676180e-01 5.046965907456e-01 5.051142886063e-01 5.055270794176e-01 5.059337100096e-01 5.063389280913e-01 5.067421254386e-01 5.071425792473e-01 5.075385977183e-01 5.079293257637e-01 5.083162279753e-01 5.086995667227e-01 5.090801176596e-01 5.094570441312e-01 5.098299834898e-01 5.101966977013e-01 5.105585692326e-01 5.109181001202e-01 5.112724229618e-01 5.116227667641e-01 5.119684122943e-01 5.123080038673e-01 5.126432046794e-01 5.129734100293e-01 5.132993828217e-01 5.136200876697e-01 5.139350785884e-01 5.142444848671e-01 5.145492160653e-01 5.148473649603e-01 5.151409843421e-01 5.154280268629e-01 5.157096447173e-01 5.159860343740e-01 5.162553225372e-01 5.165180068644e-01 5.167755235888e-01 5.170264840597e-01 5.172717828584e-01 5.175093226446e-01 5.177403756961e-01 5.179645299491e-01 5.181829180849e-01 5.183936543200e-01 5.185982242245e-01 5.187949202871e-01 5.189843970079e-01 5.191664329418e-01 5.193408976095e-01 5.195091849352e-01 5.196689074544e-01 5.198213193117e-01 5.199656899041e-01 5.201016403575e-01 5.202293356912e-01 5.203499087043e-01 5.204621531491e-01 5.205664605201e-01 5.206603884020e-01 5.207460423835e-01 5.208238271600e-01 5.208933629855e-01 5.209537185997e-01 5.210046793781e-01 5.210466446460e-01 5.210785392497e-01 5.211024004543e-01 5.211169606051e-01 5.211212740266e-01 5.211156885171e-01 5.211005581124e-01 5.210752620128e-01 5.210410359673e-01 5.209966380527e-01 5.209417631986e-01 5.208757247995e-01 5.207999790697e-01 5.207139333978e-01 5.206174483040e-01 5.205101269417e-01 5.203912038753e-01 5.202619959692e-01 5.201213935419e-01 5.199705908728e-01 5.198081383341e-01 5.196338493996e-01 5.194485477520e-01 5.192513476094e-01 5.190427504287e-01 5.188221559611e-01 5.185897870969e-01 5.183455529146e-01 5.180890774375e-01 5.178204622461e-01 5.175389217330e-01 5.172452072342e-01 5.169390054182e-01 5.166205466104e-01 5.162890193012e-01 5.159438910765e-01 5.155865851419e-01 5.152157262227e-01 5.148313675541e-01 5.144346265094e-01 5.140234809715e-01 5.135987612425e-01 5.131608852152e-01 5.127083722507e-01 5.122424827116e-01 5.117619180553e-01 5.112678760978e-01 5.107587882070e-01 5.102355579484e-01 5.096981824040e-01 5.091459740066e-01 5.085796744087e-01 5.079972145829e-01 5.074007073527e-01 5.067890482587e-01 5.061619104729e-01 5.055197911577e-01 5.048622701078e-01 5.041889425851e-01 5.035003003427e-01 5.027963851734e-01 5.020760380146e-01 5.013395554003e-01 5.005878986745e-01 4.998190915397e-01 4.990346567718e-01 4.982342270071e-01 4.974164090014e-01 4.965828252524e-01 4.957317417438e-01 4.948646703119e-01 4.939799173615e-01 4.930785035769e-01 4.921612350426e-01 4.912249376866e-01 4.902723828451e-01 4.893021927082e-01 4.883145666285e-01 4.873096352426e-01 4.862862626883e-01 4.852455657044e-01 4.841869857881e-01 4.831101897099e-01 4.820156898138e-01 4.809025702078e-01 4.797718568306e-01 4.786224505539e-01 4.774538626733e-01 4.762680992290e-01 4.750624712136e-01 4.738386842364e-01 4.725962311212e-01 4.713341056537e-01 4.700539650840e-01 4.687535829148e-01 4.674346376545e-01 4.660975498031e-01 4.647385213572e-01 4.633631561267e-01 4.619661556001e-01 4.605498439637e-01 4.591151299840e-01 4.576588123633e-01 4.561839506348e-01 4.546884572020e-01 4.531727360587e-01 4.516380553890e-01 4.500822283153e-01 4.485070119622e-01 4.469114697505e-01 4.452942628914e-01 4.436586990663e-01 4.420009949489e-01 4.403235236853e-01 4.386254052581e-01 4.369058135673e-01 4.351664464777e-01 4.334057624519e-01 4.316240322828e-01 4.298216566516e-01 4.279977627764e-01 4.261538797407e-01 4.242878233254e-01 4.224009792573e-01 4.204940683720e-01 4.185630404012e-01 4.166136584855e-01 4.146412145806e-01 4.126475427523e-01 4.106335561947e-01 4.085964689298e-01 4.065385113474e-01 4.044584945412e-01 4.023575246003e-01 4.002349727572e-01 3.980897605816e-01 3.959246712962e-01 3.937360548385e-01 3.915255325336e-01 3.892942832886e-01 3.870398119733e-01 3.847657356247e-01 3.824673432568e-01 3.801478740237e-01 3.778071362288e-01 3.754429018808e-01 3.730587960176e-01 3.706510817431e-01 3.682221755099e-01 3.657714826434e-01 3.632972332625e-01 3.608026471664e-01 3.582850040012e-01 3.557461238358e-01 3.531852615179e-01 3.506009454887e-01 3.479966242362e-01 3.453684416370e-01 3.427199706015e-01 3.400487841512e-01 3.373558773308e-01 3.346421296375e-01 3.319038236779e-01 3.291460660911e-01 3.263654336861e-01 3.235626528029e-01 3.207401687687e-01 3.178933640680e-01 3.150268096070e-01 3.121383767336e-01 3.092274455781e-01 3.062966612309e-01 3.033424407547e-01 3.003689309639e-01 2.973730415214e-01 2.943563018472e-01 2.913183374879e-01 2.882584912077e-01 2.851790899991e-01 2.820777707499e-01 2.789564576782e-01 2.758137156905e-01 2.726505639397e-01 2.694679127992e-01 2.662639191350e-01 2.630400433563e-01 2.597962121389e-01 2.565319024781e-01 2.532482714354e-01 2.499438593407e-01 2.466213444660e-01 2.432788677852e-01 2.399171456525e-01 2.365367432606e-01 2.331366370954e-01 2.297193106700e-01 2.262824199980e-01 2.228273094079e-01 2.193557968244e-01 2.158642749724e-01 2.123567977059e-01 2.088308104826e-01 2.052888340864e-01 2.017300216311e-01 1.981547256259e-01 1.945642589013e-01 1.909567756464e-01 1.873351087548e-01 1.836977949694e-01 1.800462202458e-01 1.763815527403e-01 1.727021922380e-01 1.690102032262e-01 1.653055763183e-01 1.615889984238e-01 1.578626211242e-01 1.541244174925e-01 1.503772441664e-01 1.466207169357e-01 1.428569163012e-01 1.390857625205e-01 1.353089292389e-01 1.315279858088e-01 1.277437154133e-01 1.239579387349e-01 1.201720564848e-01 1.163876807607e-01 1.126088181207e-01 1.088356812553e-01 1.050722496117e-01 1.013216795138e-01 9.758656533558e-02 9.387263014901e-02 9.018264580249e-02 8.652540438386e-02 8.290459760560e-02 7.932889205002e-02 7.580805585908e-02 7.235076936087e-02 6.897138859044e-02 6.568305188464e-02 6.250563895612e-02 5.945823301665e-02 5.656482847046e-02 5.385563719114e-02 5.136017930971e-02 4.911749263988e-02 4.716558551877e-02 4.554575130573e-02 4.429951754509e-02 4.346015191632e-02 4.305735494321e-02 4.310617507602e-02 4.360760349746e-02 4.455168061828e-02 4.591167704199e-02 4.765663103497e-02 4.974901253789e-02 5.214758075223e-02 5.481675986933e-02 5.771954476239e-02 6.082525358749e-02 6.410572666598e-02 6.753727985107e-02 7.109985833854e-02 7.477515522954e-02 7.854934988387e-02 8.240997601381e-02 8.634611140792e-02 9.034948525547e-02 9.441078361480e-02 9.852465676946e-02 1.026863319868e-01 1.068892084932e-01 1.111302282732e-01 1.154051056733e-01 1.197113699489e-01 1.240446696579e-01 1.284031564343e-01 1.327861875701e-01 1.371885905874e-01 1.416118994850e-01 1.460525911598e-01 1.505088364009e-01 1.549809810329e-01 1.594656866632e-01 1.639637760917e-01 1.684735492247e-01 1.729930779087e-01 1.775237310974e-01 1.820613927862e-01 1.866089482737e-01 1.911615586698e-01 1.957228185355e-01 2.002892204571e-01 2.048604699842e-01 2.094387977391e-01 2.140183069455e-01 2.186038051164e-01 2.231912419214e-01 2.277816406182e-01 2.323750560897e-01 2.369691731654e-01 2.415658853643e-01 2.461625282661e-01 2.507597173571e-01 2.553579448098e-01 2.599545470021e-01 2.645522285032e-01 2.691469163597e-01 2.737419240159e-01 2.783354730369e-01 2.829255814988e-01 2.875154059896e-01 2.921011308757e-01 2.966843274727e-01 3.012644789348e-01 3.058405003162e-01 3.104137447268e-01 3.149819707126e-01 3.195460367692e-01 3.241068714239e-01 3.286607322387e-01 3.332120309977e-01 3.377552960064e-01 3.422958167606e-01 3.468281154634e-01 3.513550457456e-01 3.558765532223e-01 3.603891709562e-01 3.648979072632e-01 3.693982858338e-01 3.738909064144e-01 3.783778456382e-01 3.828553449992e-01 3.873265469086e-01 3.917888688861e-01 3.962433053416e-01 4.006897367834e-01 4.051267006481e-01 4.095559096047e-01 4.139749519699e-01 4.183858176073e-01 4.227876603972e-01 4.271790963683e-01 4.315611191588e-01 4.359334792246e-01 4.402964087163e-01 4.446499809674e-01 4.489915930743e-01 4.533243346360e-01 4.576455694939e-01 4.619561913036e-01 4.662571660229e-01 4.705457205526e-01 4.748248802176e-01 4.790909620761e-01 4.833475807393e-01 4.875916601255e-01 4.918251965051e-01 4.960473930750e-01 5.002570869420e-01 5.044558767022e-01 5.086424254324e-01 5.128173825094e-01 5.169807431909e-01 5.211298748737e-01 5.252695174488e-01 5.293954602624e-01 5.335098252349e-01 5.376126762220e-01 5.417014703606e-01 5.457791819866e-01 5.498439251358e-01 5.538959052966e-01 5.579364535813e-01 5.619630248416e-01 5.659779464349e-01 5.699790563161e-01 5.739683587806e-01 5.779445994944e-01 5.819075444743e-01 5.858583344989e-01 5.897956256752e-01 5.937199975815e-01 5.976319037638e-01 6.015298541984e-01 6.054153728010e-01 6.092868840119e-01 6.131451434396e-01 6.169911583738e-01 6.208223803122e-01 6.246416144807e-01 6.284453945018e-01 6.322366489064e-01 6.360144892790e-01 6.397777366344e-01 6.435279490940e-01 6.472636079374e-01 6.509851677676e-01 6.546932248508e-01 6.583864212449e-01 6.620658826312e-01 6.657296246628e-01 6.693803350161e-01 6.730154823295e-01 6.766360856837e-01 6.802419774030e-01 6.838324633587e-01 6.874076771806e-01 6.909689221311e-01 6.945133276552e-01 6.980441168916e-01 7.015571202091e-01 7.050548553450e-01 7.085379207162e-01 7.120033113485e-01 7.154539280269e-01 7.188876654066e-01 7.223054930256e-01 7.257068618049e-01 7.290910504386e-01 7.324589337276e-01 7.358099890073e-01 7.391427119982e-01 7.424603012042e-01 7.457590857488e-01 7.490399583244e-01 7.523035396658e-01 7.555497912845e-01 7.587779793335e-01 7.619879571225e-01 7.651804054531e-01 7.683537588896e-01 7.715090649717e-01 7.746447395505e-01 7.777618461586e-01 7.808599200681e-01 7.839384920251e-01 7.869983011461e-01 7.900380372054e-01 7.930569355007e-01 7.960571599313e-01 7.990370194454e-01 8.019964473532e-01 8.049353287788e-01 8.078527227452e-01 8.107493938441e-01 8.136255514230e-01 8.164794318711e-01 8.193128797164e-01 8.221227490443e-01 8.249126849676e-01 8.276788727891e-01 8.304237371415e-01 8.331458373740e-01 8.358448180334e-01 8.385221726472e-01 8.411749837502e-01 8.438055667608e-01 8.464131973533e-01 8.489964797387e-01 8.515569309905e-01 8.540935432462e-01 8.566067939835e-01 8.590967246566e-01 8.615618218793e-01 8.640049042481e-01 8.664224498522e-01 8.688174422766e-01 8.711898938569e-01 8.735360887518e-01 8.758610607060e-01 8.781601987161e-01 8.804388080310e-01 8.826924320331e-01 8.849232268337e-01 8.871333084837e-01 8.893175817958e-01 8.914824756664e-01 8.936235905834e-01 8.957433921954e-01 8.978434821344e-01 8.999195424086e-01 9.019774857313e-01 9.040127768331e-01 9.060286881224e-01 9.080265048628e-01 9.100030762535e-01 9.119631789033e-01 9.139031794711e-01 9.158264852254e-01 9.177339982491e-01 9.196216550135e-01 9.214968165911e-01 9.233541082472e-01 9.251972976023e-01 9.270272741357e-01 9.288413146427e-01 9.306467535584e-01 9.324362136994e-01 9.342170537026e-01 9.359869264464e-01 9.377455031421e-01 9.394991305715e-01 9.412403375019e-01 9.429781769251e-01 9.447081257881e-01 9.464323927204e-01 9.481554132451e-01 9.498706634429e-01 9.515883692346e-01 9.533026592320e-01 9.550166411273e-01 9.567342049854e-01 9.584500483423e-01 9.601740388546e-01 9.618988216632e-01 9.636299631065e-01 9.653698184427e-01 9.671132349579e-01 9.688708450790e-01 9.706341832882e-01 9.724100070385e-01 9.742006810203e-01 9.760006522444e-01 9.778190757050e-01 9.796495664405e-01 9.814986852604e-01 9.833658080104e-01 9.852479208916e-01 9.871530826639e-01 9.890753531517e-01 9.910193659714e-01 9.929849606405e-01 9.949705008103e-01 9.969826434829e-01 9.990139734794e-01 1.001071387865e+00 1.003151576038e+00 1.005254967244e+00 1.007384296594e+00 1.009535803187e+00 1.011712887181e+00 1.013913430780e+00 1.016137085271e+00 1.018386290922e+00 1.020655782089e+00 1.022950205693e+00 1.025264947059e+00 1.027601358173e+00 1.029958317677e+00 1.032333289256e+00 1.034727531542e+00 1.037136742357e+00 1.039561849695e+00 1.042001953462e+00 1.044451879464e+00 1.046913382364e+00 1.049382736405e+00 1.051858238914e+00 1.054337442174e+00 1.056818326072e+00 1.059298407290e+00 1.061773533297e+00 1.064242485216e+00 1.066701804408e+00 1.069146665927e+00 1.071576182072e+00 1.073985348012e+00 1.076370505315e+00 1.078729620543e+00 1.081055796697e+00 1.083347155198e+00 1.085599536016e+00 1.087806908509e+00 1.089967554459e+00 1.092074440969e+00 1.094123794742e+00 1.096112011439e+00 1.098031695540e+00 1.099882979068e+00 1.101655855106e+00 1.103347866417e+00 1.104955339091e+00 1.106470658733e+00 1.107892548190e+00 1.109213070778e+00 1.110429871526e+00 1.111537649344e+00 1.112530752771e+00 1.113407822055e+00 1.114160958158e+00 1.114789632958e+00 1.115289489376e+00 1.115653345299e+00 1.115884297370e+00 1.115973596071e+00 1.115921189312e+00 1.115724987318e+00 1.115380857535e+00 1.114890434906e+00 1.114248333107e+00 1.113456801733e+00 1.112514978299e+00 1.111421715473e+00 1.110179928938e+00 1.108787972603e+00 1.107250754429e+00 1.105569123247e+00 1.103746322301e+00 1.101788529867e+00 1.099695941665e+00 1.097479941702e+00 1.095142559125e+00 1.092691605024e+00 1.090138158515e+00 1.087487691581e+00 1.084753021849e+00 1.081944245394e+00 1.079073798512e+00 1.076155662647e+00 1.073202802600e+00 1.070232627950e+00 1.067258728307e+00 1.064302287336e+00 1.061378788125e+00 1.058509808759e+00 1.055715590442e+00 1.053016642681e+00 1.050437998584e+00 1.047999633310e+00 1.045728508376e+00 1.043647254517e+00 1.041780591851e+00 1.040156790015e+00 1.038796955165e+00 1.037731047819e+00 1.036980540141e+00 1.036571959363e+00 1.036530529699e+00 1.036875962013e+00 1.037636300590e+00 1.038827081373e+00 1.040470628270e+00 1.042585652511e+00 1.045184027453e+00 1.048284692327e+00 1.051894611641e+00 1.056024404977e+00 1.060681186290e+00 1.065865364470e+00 1.071581648044e+00 1.077821601297e+00 1.084585034007e+00 1.091860787899e+00 1.099636619788e+00 1.107900981073e+00 1.116632554745e+00 1.125814403294e+00 1.135421004979e+00 1.145427638146e+00 1.155806715763e+00 1.166525969885e+00 1.177556888631e+00 1.188861110174e+00 1.200406313260e+00 1.212151624442e+00 1.224060173182e+00 1.236092983913e+00 1.248205906046e+00 1.260362263187e+00 1.272515276025e+00 1.284623954498e+00 1.296647989180e+00 1.308539660253e+00 1.320263388011e+00 1.331769895522e+00 1.343021092023e+00 1.353977884835e+00 1.364594191588e+00 1.374837792431e+00 1.384665395692e+00 1.394041376289e+00 1.402933535789e+00 1.411300711192e+00 1.419119934163e+00 1.426352724682e+00 1.432974206582e+00 1.438960382767e+00 1.444281544985e+00 1.448921881691e+00 1.452857283641e+00 1.456074592752e+00 1.458559174743e+00 1.460298122737e+00 1.461286692145e+00 1.461516130174e+00 1.460989197406e+00 1.459705432021e+00 1.457669075799e+00 1.454891539255e+00 1.451383189041e+00 1.447163902703e+00 1.442250142397e+00 1.436668545055e+00 1.430448689929e+00 1.423618786084e+00 1.416221466357e+00 1.408293515645e+00 1.399881776622e+00 1.391036108503e+00 1.381807748858e+00 1.372258231340e+00 1.362445624906e+00 1.352437273200e+00 1.342300744261e+00 1.332106031726e+00 1.321931774981e+00 1.311850340662e+00 1.301943296755e+00 1.292289635543e+00 1.282967662891e+00 1.274060789262e+00 1.265643737091e+00 1.257796807664e+00 1.250591806605e+00 1.244097481801e+00 1.238381588183e+00 1.233500332619e+00 1.229506072941e+00 1.226444047205e+00 1.224347026535e+00 1.223243840251e+00 1.223149814315e+00 1.224071948159e+00 1.226004680761e+00 1.228937866375e+00 1.232843736562e+00 1.237691903329e+00 1.243440674653e+00 1.250036563702e+00 1.257426641245e+00 1.265544237122e+00 1.274321456206e+00 1.283687048730e+00 1.293560489638e+00 1.303866200997e+00 1.314522421216e+00 1.325447446391e+00 1.336564239232e+00 1.347789506439e+00 1.359048740674e+00 1.370265107367e+00 1.381365233821e+00 1.392283401828e+00 1.402951904627e+00 1.413310527438e+00 1.423302594679e+00 1.432875701434e+00 1.441983525522e+00 1.450582490883e+00 1.458636393221e+00 1.466111963140e+00 1.472982458358e+00 1.479225784666e+00 1.484825108844e+00 1.489768465157e+00 1.494047892250e+00 1.497664450088e+00 1.500617811158e+00 1.502915585449e+00 1.504572730067e+00 1.505602647022e+00 1.506027659030e+00 1.505871854237e+00 1.505162768654e+00 1.503934300482e+00 1.502220649175e+00 1.500060241842e+00 1.497495051457e+00 1.494570176722e+00 1.491329750502e+00 1.487823934625e+00 1.484104450589e+00 1.480219554085e+00 1.476224464695e+00 1.472173352154e+00 1.468118553022e+00 1.464117264532e+00 1.460220662951e+00 1.456482974261e+00 1.452957603912e+00 1.449692948080e+00 1.446740413919e+00 1.444144803718e+00 1.441948025816e+00 1.440193535065e+00 1.438913981530e+00 1.438140346318e+00 1.437899138076e+00 1.438208738009e+00 1.439084213588e+00 1.440529258338e+00 1.442542584110e+00 1.445116929392e+00 1.448230379282e+00 1.451856963467e+00 1.455960153780e+00 1.460492444252e+00 1.465402444755e+00 1.470618571716e+00 1.476072672493e+00 1.481681864740e+00 1.487352946455e+00 1.492995596697e+00 1.498502982951e+00 1.503769730633e+00 1.508691359827e+00 1.513152515277e+00 1.517047596607e+00 1.520268725332e+00 1.522715389649e+00 1.524291723717e+00 1.524909049964e+00 1.524496754052e+00 1.522987280271e+00 1.520335848156e+00 1.516512815777e+00 1.511499250404e+00 1.505308648591e+00 1.497961609361e+00 1.489506097776e+00 1.480010590063e+00 1.469555200237e+00 1.458249855689e+00 1.446205035346e+00 1.433555394382e+00 1.420438331161e+00 1.406990122128e+00 1.393357677649e+00 1.379664354405e+00 1.366031328547e+00 1.352555903435e+00 1.339305755510e+00 1.326328635696e+00 1.313623350514e+00 1.301166387153e+00 1.288890966215e+00 1.276689754374e+00 1.264442788403e+00 1.251979072120e+00 1.239131312115e+00 1.225717067482e+00 1.211543729374e+00 1.196455326259e+00 1.180292539095e+00 1.162951870988e+00 1.144367859565e+00 1.124522527705e+00 1.103486385231e+00 1.081371025352e+00 1.058394641502e+00 1.034840737888e+00 1.011067236452e+00 9.875311884415e-01 9.647166935727e-01 9.431832028082e-01 9.234984694037e-01 9.062004153988e-01 8.918073898281e-01 8.807026085571e-01 8.731624865846e-01 8.692859199836e-01 8.689800415673e-01 8.719958855277e-01 8.778893743323e-01 8.861209942749e-01 8.960504722425e-01 9.069958758964e-01 9.183050334162e-01 9.293320849988e-01 9.395397588709e-01 9.484603825126e-01 9.557336782608e-01 9.611403821984e-01 9.645383892772e-01 9.659343384881e-01 9.654259379316e-01 9.631982189356e-01 9.595377888151e-01 9.547590101418e-01 9.492420233428e-01 9.433643864078e-01 9.374858270550e-01 9.319537653418e-01 9.270294539573e-01 9.229307069950e-01 9.197844552908e-01 9.176374209896e-01 9.164798660110e-01 9.162258690423e-01 9.167728116823e-01 9.179810642679e-01 9.197222501050e-01 9.218857227541e-01 9.243776236639e-01 9.271592317782e-01 9.302095395674e-01 9.335545382814e-01 9.372460654817e-01 9.413454540256e-01 9.459399766050e-01 9.510993581935e-01 9.568987198543e-01 9.633941612020e-01 9.706221865117e-01 9.786088150101e-01 9.873392120762e-01 9.967960819345e-01 1.006912504115e+00 1.017593912748e+00 1.028715070482e+00 1.040082813875e+00 1.051479467858e+00 1.062624880573e+00 1.073195877920e+00 1.082860231453e+00 1.091253633273e+00 1.098053783067e+00 1.102979412861e+00 1.105835402663e+00 1.106552657675e+00 1.105192648388e+00 1.101991208890e+00 1.097334911098e+00 1.091761111192e+00 1.085910427073e+00 1.080461849675e+00 1.076075910565e+00 1.073276817872e+00 1.072402272913e+00 1.073536461452e+00 1.076478903114e+00 1.080798062111e+00 1.085868045211e+00 1.090992737120e+00 1.095513177280e+00 1.098922356021e+00 1.100973069296e+00 1.101725781278e+00 1.101601099011e+00 1.101319814003e+00 1.101829861405e+00 1.104171313382e+00 1.109255951391e+00 1.117706799573e+00 1.129657915969e+00 1.144671242415e+00 1.161735495265e+00 1.179359689352e+00 1.195775406442e+00 1.209125394580e+00 1.217712426496e+00 1.220211527664e+00 1.215816860027e+00 1.204410350532e+00 1.186595775604e+00 1.163717783284e+00 1.137754570954e+00 1.111075121776e+00 1.086116831620e+00 1.064888488686e+00 1.048541781228e+00 1.037057891038e+00 1.028714935127e+00 1.018406456403e+00 1.008489552942e+00 1.001201230837e+00 9.965399993396e-01 9.917429037729e-01 9.828316423741e-01 9.671157071759e-01 9.449801072450e-01 9.198998483280e-01 8.965757916909e-01 8.781378428651e-01 8.642889147075e-01 8.519846922737e-01 8.383644820539e-01 8.239192144649e-01 8.138277210737e-01 8.161754001809e-01 8.372012438886e-01 8.764065459264e-01 9.252788111417e-01 9.697010658273e-01 9.872604202744e-01 9.200867924943e-01 8.088056096025e-01 7.323553662907e-01 7.577257439166e-01 8.566214308551e-01 9.463920218365e-01 9.729617297284e-01 9.303201300576e-01 8.575528610203e-01 8.214680324929e-01 8.609207171333e-01 9.403368725689e-01 9.932522563805e-01 9.796364175532e-01 9.045643130964e-01 8.192598396706e-01 7.971214587423e-01 8.601283446016e-01 9.477077343579e-01 9.871364668287e-01 9.444528752050e-01 8.366387793823e-01 7.373467661571e-01 7.475799737831e-01 8.768808882262e-01 1.030688050342e+00 1.125592904244e+00 1.125342897731e+00 1.036495857869e+00 9.040049232376e-01 8.019133239932e-01 7.900341698270e-01 8.492769497989e-01 9.096339020822e-01 9.236266551247e-01 8.885410083504e-01 8.412979709826e-01 8.361578991695e-01 8.957600061584e-01 9.850939009606e-01 1.048627999140e+00 1.049334764637e+00 9.822794814839e-01 8.785158604240e-01 8.019206581902e-01 8.124137559024e-01 8.992750431279e-01 9.948054140935e-01 1.042671541418e+00 1.024658817826e+00 9.610015873138e-01 9.001379939518e-01 8.869382850180e-01 9.186374603550e-01 9.488497398795e-01 9.370903326742e-01 8.838669834319e-01 8.397615535552e-01 8.736338190293e-01 9.911881500738e-01 1.121356750067e+00 1.187035181433e+00 1.146218103508e+00 1.003647544764e+00 8.227042403776e-01 7.341653423006e-01 8.289489747348e-01 1.010473318733e+00 1.145621629091e+00 1.166714110574e+00 1.063113249656e+00 8.745931360617e-01 6.995726654909e-01 6.759594934516e-01 8.120139387622e-01 9.744556705570e-01 1.071753922890e+00 1.076073877208e+00 1.001994706720e+00 8.950609661308e-01 8.183520464305e-01 8.170672625188e-01 8.777059219307e-01 9.480319301907e-01 9.840199757359e-01 9.655404795317e-01 8.951853750242e-01 7.967491127019e-01 7.132595289386e-01 6.894421386006e-01 7.323627033310e-01
 4.466308009747e-01 4.462094461207e-01 4.459083535715e-01 4.459086948947e-01 4.460718823844e-01 4.460811443210e-01 4.457780080441e-01 4.453237960773e-01 4.450337394415e-01 4.450575954506e-01 4.452279505707e-01 4.452182136709e-01 4.448733515723e-01 4.443774074322e-01 4.440755121959e-01 4.441150672396e-01 4.442921968208e-01 4.442606387379e-01 4.438851812946e-01 4.433772113114e-01 4.430829178919e-01 4.431369873136e-01 4.433182389429e-01 4.432673682145e-01 4.428591625707e-01 4.423412444929e-01 4.420794042970e-01 4.421739446266e-01 4.423542985627e-01 4.422669810570e-01 4.418393070982e-01 4.413484002750e-01 4.411367233282e-01 4.412609377739e-01 4.414325513431e-01 4.413151087916e-01 4.408751282916e-01 4.404135586455e-01 4.402559135199e-01 4.404152708323e-01 4.405828548643e-01 4.404432650191e-01 4.399988516090e-01 4.395686901169e-01 4.394662717151e-01 4.396694212601e-01 4.398357465641e-01 4.396637159389e-01 4.392129756360e-01 4.388395174597e-01 4.388183067506e-01 4.390574880777e-01 4.391991349306e-01 4.389953658670e-01 4.385673903575e-01 4.382722581139e-01 4.383226914981e-01 4.385691300333e-01 4.386725716394e-01 4.384590777291e-01 4.380868227575e-01 4.378649847916e-01 4.379422669985e-01 4.381686082245e-01 4.382544722361e-01 4.380613566833e-01 4.377296072848e-01 4.375331301843e-01 4.376089975028e-01 4.378287965058e-01 4.379240291651e-01 4.377445889048e-01 4.374101040126e-01 4.372030154627e-01 4.372880894370e-01 4.375357762184e-01 4.376408922284e-01 4.374347389536e-01 4.370647014132e-01 4.368606006727e-01 4.369938297478e-01 4.372810547812e-01 4.373680982743e-01 4.371011109087e-01 4.367040443326e-01 4.365497872459e-01 4.367592282630e-01 4.370681997861e-01 4.371036336736e-01 4.367851089597e-01 4.364134177559e-01 4.363525431251e-01 4.366335520202e-01 4.369269311700e-01 4.369033983226e-01 4.365784568828e-01 4.362885434505e-01 4.363273745531e-01 4.366393563918e-01 4.368918311612e-01 4.368335055914e-01 4.365466961524e-01 4.363480610133e-01 4.364482921213e-01 4.367509570747e-01 4.369619515595e-01 4.368986863326e-01 4.366632112880e-01 4.365268835962e-01 4.366502907696e-01 4.369291426314e-01 4.371136100905e-01 4.370608130423e-01 4.368710948392e-01 4.367795354437e-01 4.369152543140e-01 4.371768191606e-01 4.373458399390e-01 4.373126561958e-01 4.371763561754e-01 4.371335653624e-01 4.372793973115e-01 4.375226627184e-01 4.376865800067e-01 4.376895022629e-01 4.376134871108e-01 4.376111231441e-01 4.377554083492e-01 4.379793080524e-01 4.381489347932e-01 4.381935221198e-01 4.381681149741e-01 4.381910282828e-01 4.383294905485e-01 4.385403037563e-01 4.387188416908e-01 4.388010721167e-01 4.388208102835e-01 4.388701553025e-01 4.390080817056e-01 4.392088131872e-01 4.393948892069e-01 4.395151407221e-01 4.395840842418e-01 4.396643132517e-01 4.398042717348e-01 4.399964756959e-01 4.401918374790e-01 4.403485843912e-01 4.404645327392e-01 4.405753264535e-01 4.407211492862e-01 4.409100204929e-01 4.411142492509e-01 4.413004935960e-01 4.414578326905e-01 4.416040314893e-01 4.417657583742e-01 4.419567523179e-01 4.421674260505e-01 4.423790295796e-01 4.425777339188e-01 4.427637549324e-01 4.429496506099e-01 4.431488711781e-01 4.433669681262e-01 4.435996163616e-01 4.438341306942e-01 4.440573465409e-01 4.442701480140e-01 4.444834517329e-01 4.447126499993e-01 4.449610019199e-01 4.452194812926e-01 4.454726645363e-01 4.457131378636e-01 4.459479640459e-01 4.461924455085e-01 4.464536389372e-01 4.467268248482e-01 4.470003338251e-01 4.472652990557e-01 4.475264353407e-01 4.477922247295e-01 4.480675707062e-01 4.483508482657e-01 4.486363415412e-01 4.489214299233e-01 4.492077906172e-01 4.494985953215e-01 4.497931454131e-01 4.500886973270e-01 4.503855736799e-01 4.506863323161e-01 4.509942727852e-01 4.513082468750e-01 4.516235542352e-01 4.519363801106e-01 4.522502089184e-01 4.525684207698e-01 4.528938755362e-01 4.532249760895e-01 4.535578958546e-01 4.538902824097e-01 4.542234443429e-01 4.545604912196e-01 4.549028125872e-01 4.552484921098e-01 4.555970516138e-01 4.559464114172e-01 4.562980728285e-01 4.566536832327e-01 4.570133329642e-01 4.573755398794e-01 4.577393421108e-01 4.581046192948e-01 4.584727722134e-01 4.588449795686e-01 4.592226658706e-01 4.596016443919e-01 4.599820622896e-01 4.603644870569e-01 4.607490229857e-01 4.611372464112e-01 4.615297719747e-01 4.619259376922e-01 4.623241352048e-01 4.627236324164e-01 4.631243603421e-01 4.635273439613e-01 4.639345000646e-01 4.643454755814e-01 4.647599515660e-01 4.651753541529e-01 4.655910613578e-01 4.660072143273e-01 4.664269676186e-01 4.668515653428e-01 4.672782331162e-01 4.677067146270e-01 4.681352550509e-01 4.685640988738e-01 4.689957629329e-01 4.694298673606e-01 4.698678228307e-01 4.703074384071e-01 4.707471104574e-01 4.711879580850e-01 4.716298906785e-01 4.720733723834e-01 4.725207614602e-01 4.729711500350e-01 4.734216101174e-01 4.738712403869e-01 4.743223462164e-01 4.747754412582e-01 4.752332870139e-01 4.756939454191e-01 4.761527605786e-01 4.766101548691e-01 4.770693574151e-01 4.775320254659e-01 4.779989720377e-01 4.784665854821e-01 4.789318508565e-01 4.793969736441e-01 4.798636624163e-01 4.803328929285e-01 4.808036333362e-01 4.812757214822e-01 4.817466539944e-01 4.822169991462e-01 4.826883833819e-01 4.831609385338e-01 4.836354609205e-01 4.841110251453e-01 4.845851004747e-01 4.850585400636e-01 4.855325089923e-01 4.860081313482e-01 4.864855434619e-01 4.869626561851e-01 4.874380139284e-01 4.879132121238e-01 4.883892039034e-01 4.888657250871e-01 4.893433107930e-01 4.898196415787e-01 4.902947268743e-01 4.907695093119e-01 4.912446968032e-01 4.917203477599e-01 4.921966717045e-01 4.926705363622e-01 4.931430190089e-01 4.936145038893e-01 4.940862421712e-01 4.945586127428e-01 4.950306029998e-01 4.954998223092e-01 4.959671040611e-01 4.964340640711e-01 4.968990189237e-01 4.973658910420e-01 4.978310211518e-01 4.982934996639e-01 4.987531220156e-01 4.992116771111e-01 4.996686624300e-01 5.001268223875e-01 5.005823557032e-01 5.010352934873e-01 5.014849465217e-01 5.019328772342e-01 5.023801049554e-01 5.028264747462e-01 5.032707523921e-01 5.037106546029e-01 5.041471160847e-01 5.045829275518e-01 5.050161665566e-01 5.054487860032e-01 5.058765145065e-01 5.063006829110e-01 5.067235297731e-01 5.071427848577e-01 5.075606465660e-01 5.079744038050e-01 5.083827243989e-01 5.087892808527e-01 5.091936228522e-01 5.095950062230e-01 5.099922846362e-01 5.103839544247e-01 5.107709135392e-01 5.111570737422e-01 5.115397016849e-01 5.119187362232e-01 5.122918869505e-01 5.126589450399e-01 5.130237559575e-01 5.133851805080e-01 5.137438057832e-01 5.140969964939e-01 5.144437625536e-01 5.147850600090e-01 5.151237205919e-01 5.154584861891e-01 5.157885722726e-01 5.161129633117e-01 5.164319826972e-01 5.167446275252e-01 5.170531078066e-01 5.173573321681e-01 5.176570759951e-01 5.179496885008e-01 5.182360578332e-01 5.185177535437e-01 5.187936318018e-01 5.190634773051e-01 5.193288807142e-01 5.195862206360e-01 5.198382698521e-01 5.200835348922e-01 5.203229358346e-01 5.205563119710e-01 5.207838775797e-01 5.210034298259e-01 5.212165869815e-01 5.214228732808e-01 5.216221125694e-01 5.218150433561e-01 5.220004603222e-01 5.221791828346e-01 5.223511487185e-01 5.225135886613e-01 5.226702998197e-01 5.228182555702e-01 5.229589813843e-01 5.230933488912e-01 5.232188357111e-01 5.233363004935e-01 5.234452430299e-01 5.235455044231e-01 5.236392122705e-01 5.237247525768e-01 5.238008555410e-01 5.238685365988e-01 5.239265951410e-01 5.239768400158e-01 5.240184159553e-01 5.240512160729e-01 5.240743944822e-01 5.240886067793e-01 5.240924983677e-01 5.240876177093e-01 5.240737121786e-01 5.240505928591e-01 5.240168004632e-01 5.239731085807e-01 5.239193307669e-01 5.238560096684e-01 5.237830656375e-01 5.237001195846e-01 5.236058197720e-01 5.235007364029e-01 5.233860283009e-01 5.232601837284e-01 5.231243683750e-01 5.229773130080e-01 5.228185865176e-01 5.226497712865e-01 5.224690435356e-01 5.222774043370e-01 5.220745666564e-01 5.218595487041e-01 5.216337476675e-01 5.213961821909e-01 5.211465655126e-01 5.208853423562e-01 5.206116718264e-01 5.203262344490e-01 5.200284139922e-01 5.197189518571e-01 5.193965775531e-01 5.190612627506e-01 5.187140026619e-01 5.183538312323e-01 5.179811115316e-01 5.175947714471e-01 5.171955422648e-01 5.167831560593e-01 5.163579764370e-01 5.159196928143e-01 5.154671703660e-01 5.150008329722e-01 5.145207671492e-01 5.140271583173e-01 5.135207751978e-01 5.129991598691e-01 5.124635967085e-01 5.119132402399e-01 5.113491488891e-01 5.107709092563e-01 5.101771903288e-01 5.095698127741e-01 5.089467151760e-01 5.083089726071e-01 5.076567916811e-01 5.069888226380e-01 5.063055639637e-01 5.056079406717e-01 5.048936949884e-01 5.041652856519e-01 5.034208655181e-01 5.026604249013e-01 5.018843589933e-01 5.010919822221e-01 5.002841707204e-01 4.994603111926e-01 4.986196558096e-01 4.977633417139e-01 4.968907246249e-01 4.960005287997e-01 4.950949361253e-01 4.941724172580e-01 4.932325471165e-01 4.922761123719e-01 4.913024009502e-01 4.903121749912e-01 4.893047772765e-01 4.882794254468e-01 4.872373255171e-01 4.861774853716e-01 4.851003002481e-01 4.840058702727e-01 4.828926582394e-01 4.817628896736e-01 4.806142710775e-01 4.794481525662e-01 4.782642251305e-01 4.770608520332e-01 4.758407286989e-01 4.746017754250e-01 4.733441602205e-01 4.720688923319e-01 4.707731322708e-01 4.694608775670e-01 4.681284790366e-01 4.667779240580e-01 4.654087166550e-01 4.640195602875e-01 4.626124272269e-01 4.611854136127e-01 4.597391392712e-01 4.582743115095e-01 4.567893850103e-01 4.552862211230e-01 4.537627175486e-01 4.522193877125e-01 4.506575765856e-01 4.490742872165e-01 4.474727826947e-01 4.458513345011e-01 4.442089016217e-01 4.425487000455e-01 4.408656940165e-01 4.391646640586e-01 4.374431188328e-01 4.357008563042e-01 4.339393035126e-01 4.321560853407e-01 4.303539792454e-01 4.285309662045e-01 4.266871144866e-01 4.248238461758e-01 4.229383295993e-01 4.210336642916e-01 4.191085961294e-01 4.171610477597e-01 4.151950794518e-01 4.132065839187e-01 4.111983565648e-01 4.091699414886e-01 4.071188009219e-01 4.050483681854e-01 4.029556859511e-01 4.008427109121e-01 3.987096060471e-01 3.965537986306e-01 3.943793141771e-01 3.921818417088e-01 3.899634710290e-01 3.877258562397e-01 3.854648384774e-01 3.831847365076e-01 3.808823457953e-01 3.785586289061e-01 3.762151675513e-01 3.738485458926e-01 3.714627639176e-01 3.690547393447e-01 3.666257313828e-01 3.641761073805e-01 3.617045261388e-01 3.592133473339e-01 3.566995538338e-01 3.541652024694e-01 3.516103149616e-01 3.490337990687e-01 3.464373622846e-01 3.438181152579e-01 3.411791885382e-01 3.385194630669e-01 3.358378176547e-01 3.331370232769e-01 3.304141116515e-01 3.276709194647e-01 3.249075215463e-01 3.221224216402e-01 3.193179397068e-01 3.164917552027e-01 3.136463817714e-01 3.107799142692e-01 3.078928043475e-01 3.049873653312e-01 3.020594235464e-01 2.991129881176e-01 2.961460273470e-01 2.931594896657e-01 2.901539106058e-01 2.871265822404e-01 2.840824598643e-01 2.810168224771e-01 2.779331094279e-01 2.748296873184e-01 2.717072893220e-01 2.685668303361e-01 2.654066257544e-01 2.622286984042e-01 2.590319174679e-01 2.558173150292e-01 2.525847574766e-01 2.493337883740e-01 2.460658922146e-01 2.427804823711e-01 2.394778532929e-01 2.361584924503e-01 2.328215660714e-01 2.294691541716e-01 2.261005605179e-01 2.227160604589e-01 2.193158459390e-01 2.159004476363e-01 2.124701247986e-01 2.090258660603e-01 2.055664005602e-01 2.020943147309e-01 1.986084482686e-01 1.951102389810e-01 1.915987802337e-01 1.880759100629e-01 1.845424595074e-01 1.809969001421e-01 1.774432857097e-01 1.738781842347e-01 1.703056095457e-01 1.667256620454e-01 1.631375703641e-01 1.595448979310e-01 1.559456393568e-01 1.523438998345e-01 1.487386210602e-01 1.451315728766e-01 1.415251382393e-01 1.379200897092e-01 1.343184234337e-01 1.307211671533e-01 1.271321451999e-01 1.235524979456e-01 1.199842834456e-01 1.164326405486e-01 1.128976984651e-01 1.093856544101e-01 1.058994962792e-01 1.024428654306e-01 9.902305584664e-02 9.564426317942e-02 9.231468103698e-02 8.903968737874e-02 8.582962406387e-02 8.269416385677e-02 7.964265060887e-02 7.668981160678e-02 7.384727345308e-02 7.113330518352e-02 6.856410425624e-02 6.615906583479e-02 6.394092459725e-02 6.192958262651e-02 6.015092218653e-02 5.862793141836e-02 5.738264172676e-02 5.643768897303e-02 5.580968434130e-02 5.551251899910e-02 5.555390664869e-02 5.593485713883e-02 5.665249201417e-02 5.769530623378e-02 5.904747932273e-02 6.069148747594e-02 6.260515397519e-02 6.476785206868e-02 6.715596973018e-02 6.974810086302e-02 7.252360530318e-02 7.546292157485e-02 7.855077815723e-02 8.176854088797e-02 8.510489592005e-02 8.854681982429e-02 9.208282875223e-02 9.570320287066e-02 9.939885336958e-02 1.031641144259e-01 1.069904215280e-01 1.108715578265e-01 1.148048419361e-01 1.187825578986e-01 1.228028766312e-01 1.268604955550e-01 1.309527562643e-01 1.350773109492e-01 1.392300893519e-01 1.434101443147e-01 1.476143583897e-01 1.518408844893e-01 1.560890344348e-01 1.603536799690e-01 1.646375835976e-01 1.689370186660e-01 1.732500687765e-01 1.775784734597e-01 1.819177120423e-01 1.862692210185e-01 1.906304102867e-01 1.950010862316e-01 1.993811085148e-01 2.037674326450e-01 2.081632633874e-01 2.125624638359e-01 2.169687815781e-01 2.213804655769e-01 2.257949848777e-01 2.302154698670e-01 2.346366944684e-01 2.390626641176e-01 2.434900988646e-01 2.479187105438e-01 2.523503598818e-01 2.567800865530e-01 2.612130694734e-01 2.656435056330e-01 2.700747740407e-01 2.745053175008e-01 2.789335676716e-01 2.833615630758e-01 2.877867360568e-01 2.922091175474e-01 2.966306106435e-01 3.010473543310e-01 3.054625072754e-01 3.098725455792e-01 3.142791303782e-01 3.186827985984e-01 3.230807838881e-01 3.274745491439e-01 3.318625748013e-01 3.362462882390e-01 3.406242466801e-01 3.449958869949e-01 3.493630921036e-01 3.537221130756e-01 3.580761238419e-01 3.624233294509e-01 3.667628902618e-01 3.710970403965e-01 3.754219438906e-01 3.797412512679e-01 3.840509953428e-01 3.883534843019e-01 3.926484295436e-01 3.969342792461e-01 4.012130279005e-01 4.054816448631e-01 4.097427240922e-01 4.139944874011e-01 4.182363671834e-01 4.224703890715e-01 4.266937056414e-01 4.309081011635e-01 4.351127177749e-01 4.393072751342e-01 4.434927964327e-01 4.476672945570e-01 4.518316311673e-01 4.559857705500e-01 4.601297626426e-01 4.642633783569e-01 4.683854343269e-01 4.724974891617e-01 4.765980066364e-01 4.806877844836e-01 4.847675746185e-01 4.888352257119e-01 4.928920243775e-01 4.969374665275e-01 5.009709386716e-01 5.049943133685e-01 5.090053397649e-01 5.130053872884e-01 5.169932671224e-01 5.209701275116e-01 5.249355716760e-01 5.288882725857e-01 5.328305245927e-01 5.367599845321e-01 5.406777334945e-01 5.445840277181e-01 5.484781538390e-01 5.523610791883e-01 5.562318154815e-01 5.600907405348e-01 5.639374476419e-01 5.677721421832e-01 5.715946779270e-01 5.754053652812e-01 5.792035606168e-01 5.829909542136e-01 5.867643410177e-01 5.905274512378e-01 5.942770846691e-01 5.980157160710e-01 6.017416243950e-01 6.054549275933e-01 6.091567098783e-01 6.128451431706e-01 6.165217301751e-01 6.201856563008e-01 6.238366110286e-01 6.274764171942e-01 6.311026822086e-01 6.347163247505e-01 6.383178125435e-01 6.419061428205e-01 6.454819964954e-01 6.490442886058e-01 6.525938612508e-01 6.561306854398e-01 6.596531761957e-01 6.631637230948e-01 6.666598741829e-01 6.701427498598e-01 6.736127134953e-01 6.770686554345e-01 6.805112226433e-01 6.839392256055e-01 6.873539687192e-01 6.907543130238e-01 6.941402388181e-01 6.975124475471e-01 7.008702243827e-01 7.042123352158e-01 7.075408645451e-01 7.108544262969e-01 7.141535173162e-01 7.174366996289e-01 7.207053991766e-01 7.239592767848e-01 7.271973572463e-01 7.304198710131e-01 7.336267866049e-01 7.368175013754e-01 7.399934458302e-01 7.431517502350e-01 7.462952166178e-01 7.494225239652e-01 7.525324824346e-01 7.556257302315e-01 7.587032602662e-01 7.617633420298e-01 7.648061398960e-01 7.678321093059e-01 7.708408285966e-01 7.738312285222e-01 7.768043724302e-01 7.797593179494e-01 7.826955971594e-01 7.856149787854e-01 7.885149814609e-01 7.913968242739e-01 7.942601375261e-01 7.971034179466e-01 7.999286447973e-01 8.027330209418e-01 8.055198683476e-01 8.082847719333e-01 8.110305510075e-01 8.137564293700e-01 8.164610256154e-01 8.191464464422e-01 8.218106260055e-01 8.244540843816e-01 8.270772059214e-01 8.296780744382e-01 8.322585043347e-01 8.348177900782e-01 8.373551522379e-01 8.398711996913e-01 8.423645934782e-01 8.448385030232e-01 8.472883574150e-01 8.497177940744e-01 8.521257027728e-01 8.545110557415e-01 8.568766700303e-01 8.592182334113e-01 8.615397001267e-01 8.638390995352e-01 8.661164530238e-01 8.683750658939e-01 8.706089624984e-01 8.728242780135e-01 8.750187386789e-01 8.771913486320e-01 8.793459464684e-01 8.814784263751e-01 8.835932142302e-01 8.856873556803e-01 8.877617198499e-01 8.898194875062e-01 8.918559359827e-01 8.938774200678e-01 8.958784954411e-01 8.978634269199e-01 8.998334963880e-01 9.017836586723e-01 9.037211819287e-01 9.056408345168e-01 9.075474844146e-01 9.094404215723e-01 9.113173276777e-01 9.131842806369e-01 9.150350797274e-01 9.168766711239e-01 9.187069110694e-01 9.205238187433e-01 9.223343565062e-01 9.241325308263e-01 9.259260974549e-01 9.277093356641e-01 9.294852986741e-01 9.312590017216e-01 9.330222173175e-01 9.347844767347e-01 9.365428309694e-01 9.382964337085e-01 9.400522160618e-01 9.418020433522e-01 9.435570080703e-01 9.453101962268e-01 9.470647019416e-01 9.488262249035e-01 9.505871764702e-01 9.523563927498e-01 9.541294651028e-01 9.559099408381e-01 9.576989519773e-01 9.594939746914e-01 9.613024179255e-01 9.631179665219e-01 9.649459766272e-01 9.667878306365e-01 9.686397739240e-01 9.705093557393e-01 9.723890261369e-01 9.742863029506e-01 9.761987165847e-01 9.781260131366e-01 9.800731966522e-01 9.820334348874e-01 9.840139466053e-01 9.860115953973e-01 9.880251433312e-01 9.900596173723e-01 9.921105842697e-01 9.941805546169e-01 9.962679419717e-01 9.983722991140e-01 1.000495456175e+00 1.002633903323e+00 1.004790129460e+00 1.006961439125e+00 1.009147596038e+00 1.011349092954e+00 1.013562352014e+00 1.015789554067e+00 1.018027078837e+00 1.020274213674e+00 1.022531553665e+00 1.024794440704e+00 1.027063614673e+00 1.029336346947e+00 1.031610314320e+00 1.033884440789e+00 1.036155933849e+00 1.038422963512e+00 1.040683073127e+00 1.042933218585e+00 1.045171971446e+00 1.047394878700e+00 1.049600528958e+00 1.051784622497e+00 1.053944142377e+00 1.056076716712e+00 1.058177849614e+00 1.060243353345e+00 1.062271046072e+00 1.064256667983e+00 1.066196432246e+00 1.068085270943e+00 1.069920673125e+00 1.071697410343e+00 1.073410566887e+00 1.075058356957e+00 1.076633530551e+00 1.078132757247e+00 1.079553202845e+00 1.080887872396e+00 1.082134940579e+00 1.083287867076e+00 1.084343723461e+00 1.085299635732e+00 1.086146898338e+00 1.086887280863e+00 1.087512999155e+00 1.088021971252e+00 1.088410553898e+00 1.088672949773e+00 1.088811474061e+00 1.088817362162e+00 1.088690376900e+00 1.088430272445e+00 1.088030141542e+00 1.087494448774e+00 1.086816696576e+00 1.085998664964e+00 1.085039228696e+00 1.083936534151e+00 1.082694931603e+00 1.081310902719e+00 1.079789830878e+00 1.078131410400e+00 1.076337597462e+00 1.074416072087e+00 1.072364588223e+00 1.070194168782e+00 1.067906414289e+00 1.065508151826e+00 1.063007947504e+00 1.060412404046e+00 1.057731016845e+00 1.054973502658e+00 1.052150330253e+00 1.049274394252e+00 1.046357314028e+00 1.043414333858e+00 1.040457741956e+00 1.037505772757e+00 1.034574103094e+00 1.031681560700e+00 1.028845673161e+00 1.026085396283e+00 1.023424016115e+00 1.020880908519e+00 1.018479457441e+00 1.016241945584e+00 1.014191458785e+00 1.012353989884e+00 1.010749648932e+00 1.009407802668e+00 1.008348507892e+00 1.007598570245e+00 1.007182821121e+00 1.007119610518e+00 1.007437497596e+00 1.008153846974e+00 1.009290774665e+00 1.010868487464e+00 1.012900018555e+00 1.015407231654e+00 1.018398167072e+00 1.021886540970e+00 1.025882367256e+00 1.030387213470e+00 1.035412436456e+00 1.040951307126e+00 1.047006702591e+00 1.053572731921e+00 1.060640133871e+00 1.068202825053e+00 1.076241814851e+00 1.084745850134e+00 1.093692485226e+00 1.103062041203e+00 1.112832090101e+00 1.122971848728e+00 1.133456959253e+00 1.144255367345e+00 1.155334613139e+00 1.166661613092e+00 1.178198733838e+00 1.189912283134e+00 1.201759866079e+00 1.213708370610e+00 1.225712443512e+00 1.237733440667e+00 1.249734174048e+00 1.261666541938e+00 1.273496651278e+00 1.285177585429e+00 1.296671723603e+00 1.307940458280e+00 1.318936190525e+00 1.329629438106e+00 1.339975045571e+00 1.349937730854e+00 1.359483557476e+00 1.368570739637e+00 1.377174334996e+00 1.385255095455e+00 1.392785357280e+00 1.399738880349e+00 1.406083120576e+00 1.411799169823e+00 1.416862033093e+00 1.421249799109e+00 1.424950000759e+00 1.427940719939e+00 1.430214850617e+00 1.431759754642e+00 1.432570577556e+00 1.432642623213e+00 1.431974709965e+00 1.430572763033e+00 1.428438706973e+00 1.425586267552e+00 1.422026602703e+00 1.417777947757e+00 1.412862479096e+00 1.407301048386e+00 1.401128830490e+00 1.394372647339e+00 1.387073107646e+00 1.379272492578e+00 1.371011594720e+00 1.362346101470e+00 1.353323431148e+00 1.344004652834e+00 1.334451781740e+00 1.324724822943e+00 1.314896908344e+00 1.305035575063e+00 1.295216233107e+00 1.285514930783e+00 1.276006401310e+00 1.266774382881e+00 1.257891310891e+00 1.249440822578e+00 1.241496503373e+00 1.234132762689e+00 1.227425612992e+00 1.221436357575e+00 1.216231174552e+00 1.211865428552e+00 1.208387847603e+00 1.205840423748e+00 1.204253651494e+00 1.203652870532e+00 1.204051346810e+00 1.205452870231e+00 1.207849819133e+00 1.211226970795e+00 1.215559628490e+00 1.220809881162e+00 1.226938391469e+00 1.233888854162e+00 1.241606633843e+00 1.250028092984e+00 1.259079066452e+00 1.268692212974e+00 1.278787552182e+00 1.289286693698e+00 1.300113769507e+00 1.311183988734e+00 1.322421774964e+00 1.333747588580e+00 1.345085256392e+00 1.356362789631e+00 1.367506764430e+00 1.378451897893e+00 1.389134319061e+00 1.399494208473e+00 1.409477311780e+00 1.419031920510e+00 1.428114743916e+00 1.436681922986e+00 1.444699778555e+00 1.452136441096e+00 1.458966583197e+00 1.465170093214e+00 1.470729271009e+00 1.475636931564e+00 1.479884250193e+00 1.483471168609e+00 1.486403640149e+00 1.488686662698e+00 1.490337030582e+00 1.491370415472e+00 1.491808761377e+00 1.491679859851e+00 1.491010682512e+00 1.489837718167e+00 1.488196432982e+00 1.486128281464e+00 1.483675825503e+00 1.480885440962e+00 1.477806129803e+00 1.474487844480e+00 1.470984971422e+00 1.467350482874e+00 1.463639544208e+00 1.459909925162e+00 1.456217989400e+00 1.452620589605e+00 1.449173337874e+00 1.445932110521e+00 1.442952095102e+00 1.440283518427e+00 1.437977379478e+00 1.436081640152e+00 1.434636421086e+00 1.433684374416e+00 1.433258198252e+00 1.433387439930e+00 1.434095829564e+00 1.435399837184e+00 1.437309978624e+00 1.439828777269e+00 1.442948911577e+00 1.446659641421e+00 1.450936169693e+00 1.455747014856e+00 1.461052619517e+00 1.466801549726e+00 1.472938697521e+00 1.479395255853e+00 1.486092976095e+00 1.492954733028e+00 1.499885172612e+00 1.506790126523e+00 1.513569943458e+00 1.520114800589e+00 1.526321238660e+00 1.532079180702e+00 1.537278631392e+00 1.541816426360e+00 1.545588506514e+00 1.548498952471e+00 1.550460016148e+00 1.551393457528e+00 1.551232713100e+00 1.549921385133e+00 1.547425799504e+00 1.543720273566e+00 1.538801862709e+00 1.532688615980e+00 1.525409404966e+00 1.517025132737e+00 1.507605717975e+00 1.497245532829e+00 1.486053367422e+00 1.474150079486e+00 1.461675180074e+00 1.448765645500e+00 1.435568447877e+00 1.422226516090e+00 1.408871542457e+00 1.395627542906e+00 1.382588174015e+00 1.369834425573e+00 1.357406211633e+00 1.345312315065e+00 1.333532977650e+00 1.321995228858e+00 1.310609494601e+00 1.299240771998e+00 1.287729207506e+00 1.275906869271e+00 1.263574755501e+00 1.250553270778e+00 1.236660383752e+00 1.221730237822e+00 1.205646101130e+00 1.188308075259e+00 1.169689095926e+00 1.149809028119e+00 1.128754203464e+00 1.106699840393e+00 1.083867356753e+00 1.060585461923e+00 1.037235066058e+00 1.014258435937e+00 9.921703671586e-01 9.714774462516e-01 9.527222951377e-01 9.363964096799e-01 9.229161765452e-01 9.126182233073e-01 9.056616921844e-01 9.020811769490e-01 9.017174960704e-01 9.042555283589e-01 9.092589783927e-01 9.161524846628e-01 9.243403243129e-01 9.331718577611e-01 9.420271269869e-01 9.503477757484e-01 9.576170462978e-01 9.634564253848e-01 9.675630219417e-01 9.697523276198e-01 9.699763913056e-01 9.682613670977e-01 9.647738133882e-01 9.597447152338e-01 9.534838346405e-01 9.463711937891e-01 9.387833490729e-01 9.311390132869e-01 9.238081755463e-01 9.171227062315e-01 9.113635026173e-01 9.067040506149e-01 9.032586851216e-01 9.010402125895e-01 8.999909065896e-01 9.000020919256e-01 9.009100622097e-01 9.025571852610e-01 9.047707806572e-01 9.074095305868e-01 9.103664275610e-01 9.135643239128e-01 9.169861997341e-01 9.206306411759e-01 9.245436726525e-01 9.287882556931e-01 9.334311815979e-01 9.385536378926e-01 9.442154857216e-01 9.504771063934e-01 9.573691850790e-01 9.649063665632e-01 9.730818666619e-01 9.818500057641e-01 9.911543954223e-01 1.000884825275e+00 1.010907052426e+00 1.021046197416e+00 1.031068792067e+00 1.040732900434e+00 1.049738175107e+00 1.057784071152e+00 1.064580756192e+00 1.069852033114e+00 1.073407951920e+00 1.075133451958e+00 1.075041449261e+00 1.073293361059e+00 1.070189477506e+00 1.066192670388e+00 1.061870758553e+00 1.057875579435e+00 1.054859303665e+00 1.053391170001e+00 1.053896005526e+00 1.056544999877e+00 1.061257388244e+00 1.067668529645e+00 1.075181196463e+00 1.083065842220e+00 1.090532394850e+00 1.096883389390e+00 1.101600936230e+00 1.104443290469e+00 1.105510016259e+00 1.105236906877e+00 1.104395212344e+00 1.103966337020e+00 1.105025404657e+00 1.108554319153e+00 1.115225983727e+00 1.125276235723e+00 1.138368764837e+00 1.153616660454e+00 1.169669107038e+00 1.184881061949e+00 1.197548015423e+00 1.206089654860e+00 1.209293504208e+00 1.206458568312e+00 1.197507663689e+00 1.183075838777e+00 1.164451574170e+00 1.143496629875e+00 1.122394389296e+00 1.103295779680e+00 1.087920563223e+00 1.077113783444e+00 1.070626660361e+00 1.067119100841e+00 1.063041859153e+00 1.055081250320e+00 1.045587312815e+00 1.036973435497e+00 1.029628578932e+00 1.021307258326e+00 1.008515695034e+00 9.888987431318e-01 9.630180786711e-01 9.344459325105e-01 9.080089611315e-01 8.870654343671e-01 8.716371883246e-01 8.590290690043e-01 8.466284319609e-01 8.348869056218e-01 8.283245447566e-01 8.333878178295e-01 8.538351608469e-01 8.867681120546e-01 9.225778736422e-01 9.488156775328e-01 9.558929824187e-01 9.022590301527e-01 7.944009324725e-01 7.162788530082e-01 7.501498715306e-01 8.708399265850e-01 9.833062133139e-01 1.020244302053e+00 9.632088680072e-01 8.420367370450e-01 7.346358193226e-01 7.305443858216e-01 8.259028650530e-01 9.304034277484e-01 9.746286074401e-01 9.424967406839e-01 8.678692687976e-01 8.200783244428e-01 8.507989498459e-01 9.328453186114e-01 9.940827271840e-01 9.832536766639e-01 8.938835185017e-01 7.717242658853e-01 7.127552051567e-01 7.867603269144e-01 9.379721156068e-01 1.068121903411e+00 1.118999576489e+00 1.077476526971e+00 9.696323320861e-01 8.549695674345e-01 8.024764845391e-01 8.306385342747e-01 8.863717077888e-01 9.087883078846e-01 8.760032231612e-01 8.139033060757e-01 7.865580656235e-01 8.446750696270e-01 9.623296812635e-01 1.067329709954e+00 1.101721772766e+00 1.042818201910e+00 9.087611233912e-01 7.657366296287e-01 7.176638401153e-01 8.044692807151e-01 9.399942698882e-01 1.030439282681e+00 1.035114580148e+00 9.639913902243e-01 8.706054836851e-01 8.286320365780e-01 8.668057738747e-01 9.350861935221e-01 9.685134697528e-01 9.441309624261e-01 8.945688685846e-01 8.913880605477e-01 9.763923850676e-01 1.105133012452e+00 1.196472843548e+00 1.193526100316e+00 1.083943518401e+00 9.089228426470e-01 7.740781151873e-01 8.000277684804e-01 9.570063841049e-01 1.111783405058e+00 1.175617933648e+00 1.119098461531e+00 9.609563946457e-01 7.689332149669e-01 6.648214635704e-01 7.359458490178e-01 9.004643144330e-01 1.043045983976e+00 1.108313712984e+00 1.085436855467e+00 9.937609703819e-01 8.773123804367e-01 7.976529028226e-01 8.019130996254e-01 8.759586009340e-01 9.610409324861e-01 1.005407924823e+00 9.839705802230e-01 9.002019971153e-01 7.869465428751e-01 7.025452394894e-01 6.991738646423e-01
 4.456808015691e-01 4.452839125599e-01 4.450073722911e-01 4.450309582654e-01 4.452157579749e-01 4.452462301288e-01 4.449646956052e-01 4.445351253412e-01 4.442707690256e-01 4.443200557269e-01 4.445121668300e-01 4.445243480003e-01 4.442032614794e-01 4.437329117129e-01 4.434570220560e-01 4.435222805445e-01 4.437231079644e-01 4.437146846175e-01 4.433629097533e-01 4.428818049906e-01 4.426161902415e-01 4.426984353092e-01 4.429044213536e-01 4.428771468914e-01 4.424942288458e-01 4.420048616398e-01 4.417741613895e-01 4.418972821068e-01 4.421032868247e-01 4.420404496447e-01 4.416402242153e-01 4.411800494905e-01 4.410002789669e-01 4.411542514389e-01 4.413525009729e-01 4.412616973276e-01 4.408500351711e-01 4.404203284343e-01 4.402950804829e-01 4.404853984611e-01 4.406809186473e-01 4.405683627093e-01 4.401526632899e-01 4.397562597563e-01 4.396889124822e-01 4.399236859664e-01 4.401180187186e-01 4.399739790457e-01 4.395535823093e-01 4.392147135322e-01 4.392302458258e-01 4.395019295176e-01 4.396721542803e-01 4.394973353841e-01 4.391032174752e-01 4.388456755846e-01 4.389330519329e-01 4.392122064814e-01 4.393446926008e-01 4.391630856522e-01 4.388269253925e-01 4.386446719892e-01 4.387606021292e-01 4.390205621059e-01 4.391377517885e-01 4.389789401831e-01 4.386865156570e-01 4.385309536870e-01 4.386459131596e-01 4.389014787923e-01 4.390312505317e-01 4.388882924895e-01 4.385943789082e-01 4.384300825705e-01 4.385556730738e-01 4.388411972947e-01 4.389819712286e-01 4.388130156251e-01 4.384849018136e-01 4.383241552414e-01 4.384996888254e-01 4.388256889693e-01 4.389488498402e-01 4.387197402765e-01 4.383647797059e-01 4.382548033332e-01 4.385064368843e-01 4.388536932048e-01 4.389252424381e-01 4.386444189525e-01 4.383158423948e-01 4.382987278805e-01 4.386222474637e-01 4.389541850241e-01 4.389665181905e-01 4.386795896974e-01 4.384328056198e-01 4.385173914474e-01 4.388725154275e-01 4.391631115440e-01 4.391411406548e-01 4.388946078517e-01 4.387403567963e-01 4.388882495993e-01 4.392336613120e-01 4.394845170712e-01 4.394595036751e-01 4.392657043438e-01 4.391748753452e-01 4.393454533791e-01 4.396693719281e-01 4.398938888043e-01 4.398802383616e-01 4.397326335236e-01 4.396875634286e-01 4.398702387757e-01 4.401756551802e-01 4.403865825789e-01 4.403933249936e-01 4.402995493297e-01 4.403024550198e-01 4.404946030884e-01 4.407819196046e-01 4.409877343538e-01 4.410315810627e-01 4.409983417198e-01 4.410410326249e-01 4.412314980171e-01 4.414996864646e-01 4.417120878217e-01 4.417986879824e-01 4.418159302007e-01 4.418837545367e-01 4.420669244178e-01 4.423222957549e-01 4.425442472756e-01 4.426694838279e-01 4.427318714720e-01 4.428248863627e-01 4.430072849534e-01 4.432517933712e-01 4.434823736201e-01 4.436447706167e-01 4.437567768996e-01 4.438806936239e-01 4.440643324834e-01 4.442999620129e-01 4.445389821958e-01 4.447391511051e-01 4.448979731936e-01 4.450524498819e-01 4.452423628347e-01 4.454734019400e-01 4.457209275377e-01 4.459506910597e-01 4.461510920760e-01 4.463397870472e-01 4.465442832849e-01 4.467785981056e-01 4.470316203247e-01 4.472847822267e-01 4.475269123334e-01 4.477552071250e-01 4.479820919185e-01 4.482232831827e-01 4.484836411278e-01 4.487577031355e-01 4.490330090112e-01 4.492982107563e-01 4.495513994989e-01 4.498061505995e-01 4.500760707576e-01 4.503645852412e-01 4.506633170343e-01 4.509566091341e-01 4.512368234472e-01 4.515118570726e-01 4.517961335038e-01 4.520969816279e-01 4.524085482172e-01 4.527209161172e-01 4.530246863820e-01 4.533237711654e-01 4.536283516336e-01 4.539428371799e-01 4.542638581511e-01 4.545866279779e-01 4.549091968589e-01 4.552324004937e-01 4.555603241354e-01 4.558914473025e-01 4.562237224909e-01 4.565561768908e-01 4.568933539555e-01 4.572372718534e-01 4.575860522822e-01 4.579362090079e-01 4.582840594020e-01 4.586312755923e-01 4.589843834524e-01 4.593439340991e-01 4.597079001797e-01 4.600735456264e-01 4.604386533787e-01 4.608043428391e-01 4.611740878258e-01 4.615484488331e-01 4.619254455509e-01 4.623045035754e-01 4.626844149600e-01 4.630662859692e-01 4.634523197441e-01 4.638419262678e-01 4.642333459806e-01 4.646259085339e-01 4.650200545875e-01 4.654160460518e-01 4.658164138398e-01 4.662210415538e-01 4.666270148109e-01 4.670347367516e-01 4.674433422790e-01 4.678533835734e-01 4.682674212693e-01 4.686855008530e-01 4.691058567632e-01 4.695281719262e-01 4.699514802210e-01 4.703755472186e-01 4.708014536605e-01 4.712309411159e-01 4.716640357249e-01 4.720993490281e-01 4.725368702179e-01 4.729722182108e-01 4.734093905488e-01 4.738485135027e-01 4.742908431883e-01 4.747369837145e-01 4.751840315884e-01 4.756301149555e-01 4.760765697131e-01 4.765246573320e-01 4.769749049120e-01 4.774282575392e-01 4.778833985587e-01 4.783375818245e-01 4.787927441314e-01 4.792481315745e-01 4.797051487231e-01 4.801649574417e-01 4.806272603884e-01 4.810893161303e-01 4.815503845291e-01 4.820107778896e-01 4.824741682917e-01 4.829414224653e-01 4.834111277572e-01 4.838785436794e-01 4.843438849196e-01 4.848100544303e-01 4.852784043651e-01 4.857514340907e-01 4.862247585748e-01 4.866950112979e-01 4.871641202068e-01 4.876345695607e-01 4.881070194452e-01 4.885812597246e-01 4.890547086549e-01 4.895266893931e-01 4.899982815801e-01 4.904695949091e-01 4.909414790654e-01 4.914152354257e-01 4.918889333040e-01 4.923604180191e-01 4.928321059721e-01 4.933028900649e-01 4.937736053276e-01 4.942464507241e-01 4.947180834940e-01 4.951878443770e-01 4.956561080025e-01 4.961250015380e-01 4.965936051442e-01 4.970627643596e-01 4.975302576758e-01 4.979952337715e-01 4.984600364415e-01 4.989242422544e-01 4.993880406847e-01 4.998514635484e-01 5.003125987854e-01 5.007708618953e-01 5.012285946822e-01 5.016853070026e-01 5.021424547786e-01 5.025976588255e-01 5.030499631764e-01 5.034990930867e-01 5.039469095827e-01 5.043940807439e-01 5.048400988768e-01 5.052849596121e-01 5.057255413007e-01 5.061636037330e-01 5.065994178416e-01 5.070332364775e-01 5.074669199106e-01 5.078984618246e-01 5.083252042370e-01 5.087490044362e-01 5.091693348492e-01 5.095887378010e-01 5.100075082146e-01 5.104223067168e-01 5.108321967671e-01 5.112388215867e-01 5.116429828784e-01 5.120445863637e-01 5.124442291691e-01 5.128388073992e-01 5.132283609275e-01 5.136157432929e-01 5.140005252263e-01 5.143812939119e-01 5.147581542651e-01 5.151288768443e-01 5.154963989558e-01 5.158618383300e-01 5.162231804480e-01 5.165797932260e-01 5.169292474534e-01 5.172743537283e-01 5.176173539521e-01 5.179563157801e-01 5.182915552991e-01 5.186194284809e-01 5.189407326200e-01 5.192581585098e-01 5.195729940104e-01 5.198824521818e-01 5.201872439631e-01 5.204844098566e-01 5.207757523324e-01 5.210626568012e-01 5.213455985223e-01 5.216232855878e-01 5.218943956762e-01 5.221587479560e-01 5.224175627210e-01 5.226706865140e-01 5.229184610586e-01 5.231604579582e-01 5.233960551744e-01 5.236239865267e-01 5.238461426192e-01 5.240619310483e-01 5.242717007927e-01 5.244748027042e-01 5.246706669384e-01 5.248602485340e-01 5.250426009535e-01 5.252168067643e-01 5.253848934229e-01 5.255464093145e-01 5.256997616037e-01 5.258460875710e-01 5.259844502272e-01 5.261146431064e-01 5.262386995859e-01 5.263541384369e-01 5.264615692897e-01 5.265615768836e-01 5.266523198511e-01 5.267359478733e-01 5.268107970054e-01 5.268773695459e-01 5.269362246694e-01 5.269856074379e-01 5.270267016044e-01 5.270589924836e-01 5.270817676222e-01 5.270965036689e-01 5.271028152668e-01 5.270994853803e-01 5.270862722820e-01 5.270633445944e-01 5.270319322503e-01 5.269904740629e-01 5.269400583992e-01 5.268792770226e-01 5.268084781021e-01 5.267272876165e-01 5.266368258291e-01 5.265366388802e-01 5.264253693879e-01 5.263043100665e-01 5.261721210475e-01 5.260297208876e-01 5.258766284205e-01 5.257126273221e-01 5.255384015595e-01 5.253522127762e-01 5.251551186166e-01 5.249474739797e-01 5.247281886333e-01 5.244983980280e-01 5.242560956905e-01 5.240015772475e-01 5.237367655403e-01 5.234596136105e-01 5.231715198697e-01 5.228703064329e-01 5.225566573627e-01 5.222319159411e-01 5.218950633511e-01 5.215452182250e-01 5.211833926768e-01 5.208082188266e-01 5.204210205072e-01 5.200214610197e-01 5.196080916291e-01 5.191825638312e-01 5.187438359936e-01 5.182917675504e-01 5.178259781722e-01 5.173480022342e-01 5.168558610867e-01 5.163501680786e-01 5.158305895209e-01 5.152977181403e-01 5.147507732045e-01 5.141899448650e-01 5.136150297737e-01 5.130254158209e-01 5.124218196368e-01 5.118041769306e-01 5.111722061263e-01 5.105254885128e-01 5.098632973051e-01 5.091868215406e-01 5.084957481049e-01 5.077893689144e-01 5.070679220145e-01 5.063320062596e-01 5.055793398254e-01 5.048125775287e-01 5.040301887743e-01 5.032316503044e-01 5.024180616327e-01 5.015874628309e-01 5.007429846739e-01 4.998815042352e-01 4.990040334925e-01 4.981103574807e-01 4.972007271638e-01 4.962743450258e-01 4.953325087079e-01 4.943738281852e-01 4.933981003317e-01 4.924061812078e-01 4.913975949430e-01 4.903716730087e-01 4.893291426387e-01 4.882697101150e-01 4.871930173153e-01 4.860987795469e-01 4.849874075643e-01 4.838593770304e-01 4.827132198866e-01 4.815500798803e-01 4.803689908744e-01 4.791704581954e-01 4.779540043209e-01 4.767193908091e-01 4.754679878046e-01 4.741971875757e-01 4.729093832437e-01 4.716035536509e-01 4.702784291914e-01 4.689360091288e-01 4.675736846564e-01 4.661946755648e-01 4.647971526431e-01 4.633798010734e-01 4.619446816038e-01 4.604906683653e-01 4.590179100720e-01 4.575269385129e-01 4.560150887333e-01 4.544864586152e-01 4.529376754689e-01 4.513696857663e-01 4.497839028885e-01 4.481772330688e-01 4.465520991911e-01 4.449082864588e-01 4.432436677730e-01 4.415612678369e-01 4.398580532828e-01 4.381362659474e-01 4.363947513967e-01 4.346322962060e-01 4.328524083539e-01 4.310515175517e-01 4.292310293640e-01 4.273909252427e-01 4.255299204784e-01 4.236510333302e-01 4.217508691491e-01 4.198310791938e-01 4.178920331973e-01 4.159313362806e-01 4.139525726951e-01 4.119517322438e-01 4.099322963287e-01 4.078930031375e-01 4.058317271708e-01 4.037524287718e-01 4.016513105271e-01 3.995304549650e-01 3.973905031984e-01 3.952291068577e-01 3.930477717830e-01 3.908462930533e-01 3.886247906567e-01 3.863829273692e-01 3.841196342126e-01 3.818381514769e-01 3.795346330043e-01 3.772118944758e-01 3.748692061853e-01 3.725047934781e-01 3.701222596225e-01 3.677172836434e-01 3.652933196754e-01 3.628495201797e-01 3.603847023225e-01 3.579010527557e-01 3.553958359321e-01 3.528709593142e-01 3.503267407825e-01 3.477611162399e-01 3.451777110372e-01 3.425724748435e-01 3.399484067385e-01 3.373047923084e-01 3.346396329812e-01 3.319572440885e-01 3.292532815757e-01 3.265305576089e-01 3.237886262773e-01 3.210264899977e-01 3.182461490845e-01 3.154453302048e-01 3.126264657404e-01 3.097879529085e-01 3.069300276243e-01 3.040547807956e-01 3.011589110025e-01 2.982454923231e-01 2.953137953154e-01 2.923626051588e-01 2.893942888267e-01 2.864069360114e-01 2.834026849042e-01 2.803800066920e-01 2.773394587711e-01 2.742820711353e-01 2.712066691887e-01 2.681150209728e-01 2.650059670119e-01 2.618798121722e-01 2.587379124239e-01 2.555783284224e-01 2.524046616185e-01 2.492137789203e-01 2.460079258175e-01 2.427875472825e-01 2.395500606935e-01 2.363004122515e-01 2.330340629334e-01 2.297551309440e-01 2.264622310082e-01 2.231557191369e-01 2.198368097873e-01 2.165037882465e-01 2.131605472992e-01 2.098050812699e-01 2.064385658014e-01 2.030618004352e-01 1.996734947951e-01 1.962774032898e-01 1.928713111580e-01 1.894576590562e-01 1.860360412834e-01 1.826079134210e-01 1.791742396188e-01 1.757348627578e-01 1.722915725718e-01 1.688456241782e-01 1.653968169425e-01 1.619481767423e-01 1.584986258936e-01 1.550517220747e-01 1.516082042082e-01 1.481684949472e-01 1.447370017164e-01 1.413125125068e-01 1.378991216995e-01 1.344986157121e-01 1.311133142879e-01 1.277467381735e-01 1.244006473792e-01 1.210800706530e-01 1.177870092796e-01 1.145259829352e-01 1.113026995107e-01 1.081201444658e-01 1.049860088600e-01 1.019042575577e-01 9.888357688065e-02 9.593045866835e-02 9.305296003972e-02 9.026181796072e-02 8.756480356269e-02 8.497475650281e-02 8.250216284839e-02 8.016110910094e-02 7.796559861142e-02 7.592902444995e-02 7.406753316719e-02 7.239642178812e-02 7.093102151016e-02 6.968623053505e-02 6.867556409387e-02 6.791342563409e-02 6.740747974662e-02 6.716748544780e-02 6.719826393100e-02 6.749872725068e-02 6.806997041618e-02 6.890488154630e-02 6.999656854512e-02 7.133468008177e-02 7.290553222398e-02 7.469902495312e-02 7.669720597557e-02 7.888807225458e-02 8.125616483947e-02 8.378659227852e-02 8.646804060080e-02 8.928577489704e-02 9.222948357581e-02 9.528823225644e-02 9.845039469999e-02 1.017075217616e-01 1.050519631297e-01 1.084763250074e-01 1.119722192317e-01 1.155339941273e-01 1.191576910633e-01 1.228355516500e-01 1.265643792110e-01 1.303402212935e-01 1.341587203938e-01 1.380165110414e-01 1.419096793311e-01 1.458376707374e-01 1.497958144647e-01 1.537820577412e-01 1.577948859327e-01 1.618306984569e-01 1.658901223252e-01 1.699693415377e-01 1.740667146214e-01 1.781828610150e-01 1.823140627020e-01 1.864610057704e-01 1.906205042446e-01 1.947927888221e-01 1.989769184951e-01 2.031695249460e-01 2.073751509537e-01 2.115864983810e-01 2.158069832033e-01 2.200342211929e-01 2.242665980183e-01 2.285067341596e-01 2.327498553812e-01 2.369983628668e-01 2.412510435212e-01 2.455049206026e-01 2.497634690131e-01 2.540217727170e-01 2.582838126461e-01 2.625455332195e-01 2.668078874021e-01 2.710722974912e-01 2.753329932582e-01 2.795961920352e-01 2.838565944054e-01 2.881154763219e-01 2.923733296433e-01 2.966277513630e-01 3.008808270707e-01 3.051301256313e-01 3.093765793452e-01 3.136196980498e-01 3.178586325704e-01 3.220944603981e-01 3.263238557935e-01 3.305499781852e-01 3.347708119726e-01 3.389854187873e-01 3.431966350376e-01 3.473997900320e-01 3.515984197361e-01 3.557907460472e-01 3.599758409034e-01 3.641561334946e-01 3.683278541091e-01 3.724934759007e-01 3.766512278402e-01 3.808005989508e-01 3.849446269495e-01 3.890783769230e-01 3.932059252647e-01 3.973247844689e-01 4.014350381129e-01 4.055372884381e-01 4.096298643811e-01 4.137146971716e-01 4.177898117757e-01 4.218563980083e-01 4.259141888819e-01 4.299616052123e-01 4.340000355004e-01 4.380288263789e-01 4.420476548089e-01 4.460572071117e-01 4.500555285449e-01 4.540449723797e-01 4.580239282802e-01 4.619930122673e-01 4.659521011939e-01 4.698996867936e-01 4.738376965209e-01 4.777650837079e-01 4.816814937620e-01 4.855874900902e-01 4.894827564398e-01 4.933669807778e-01 4.972403362790e-01 5.011034126350e-01 5.049557769963e-01 5.087964853033e-01 5.126271918577e-01 5.164459269291e-01 5.202548660849e-01 5.240520228981e-01 5.278379632431e-01 5.316128538328e-01 5.353768533807e-01 5.391295709048e-01 5.428718457444e-01 5.466024174912e-01 5.503229300957e-01 5.540315424667e-01 5.577289947311e-01 5.614157297754e-01 5.650909826964e-01 5.687558399755e-01 5.724089383934e-01 5.760511953398e-01 5.796825913471e-01 5.833023933401e-01 5.869122582825e-01 5.905100213573e-01 5.940967057151e-01 5.976724046879e-01 6.012365352371e-01 6.047907908929e-01 6.083328767598e-01 6.118641785825e-01 6.153838799614e-01 6.188927782299e-01 6.223903000788e-01 6.258759295841e-01 6.293502637079e-01 6.328134607364e-01 6.362649056467e-01 6.397055021000e-01 6.431338533458e-01 6.465512314846e-01 6.499562058555e-01 6.533495887134e-01 6.567316305780e-01 6.601006914582e-01 6.634579969822e-01 6.668036648260e-01 6.701362038513e-01 6.734581431922e-01 6.767659713684e-01 6.800620579177e-01 6.833456213227e-01 6.866169585056e-01 6.898750382745e-01 6.931201656857e-01 6.963526267714e-01 6.995718822074e-01 7.027776832987e-01 7.059697900898e-01 7.091492417035e-01 7.123150047103e-01 7.154669904237e-01 7.186054747442e-01 7.217303198305e-01 7.248404589063e-01 7.279373674861e-01 7.310198587632e-01 7.340872956048e-01 7.371398790161e-01 7.401788243703e-01 7.432018130030e-01 7.462102420488e-01 7.492037349690e-01 7.521832436544e-01 7.551449448156e-01 7.580929836851e-01 7.610253406903e-01 7.639403877109e-01 7.668402968708e-01 7.697232659367e-01 7.725909933953e-01 7.754414643165e-01 7.782742473563e-01 7.810912402203e-01 7.838906186555e-01 7.866728072254e-01 7.894379910669e-01 7.921847647676e-01 7.949142838420e-01 7.976245971500e-01 8.003180711578e-01 8.029923373073e-01 8.056482657223e-01 8.082851697584e-01 8.109026720499e-01 8.135021766035e-01 8.160818468105e-01 8.186417336341e-01 8.211838802182e-01 8.237037045851e-01 8.262071486110e-01 8.286883798682e-01 8.311504132684e-01 8.335934598545e-01 8.360144510854e-01 8.384176964533e-01 8.407989021759e-01 8.431619182933e-01 8.455044889308e-01 8.478257685048e-01 8.501298951186e-01 8.524117477971e-01 8.546754927550e-01 8.569202040037e-01 8.591437788037e-01 8.613502276996e-01 8.635356373314e-01 8.657034389254e-01 8.678520271919e-01 8.699815504555e-01 8.720959228412e-01 8.741890799344e-01 8.762676938558e-01 8.783278735739e-01 8.803707142791e-01 8.823994858332e-01 8.844079521357e-01 8.864043267053e-01 8.883832610954e-01 8.903474033213e-01 8.922992837961e-01 8.942338468769e-01 8.961588733546e-01 8.980672666545e-01 8.999652574301e-01 9.018520444817e-01 9.037239442501e-01 9.055889464708e-01 9.074401697250e-01 9.092835380860e-01 9.111182476825e-01 9.129421308298e-01 9.147613999754e-01 9.165705968034e-01 9.183757092354e-01 9.201745245491e-01 9.219665768658e-01 9.237576973880e-01 9.255417459723e-01 9.273260077389e-01 9.291064327917e-01 9.308850316702e-01 9.326660794189e-01 9.344431432117e-01 9.362256118587e-01 9.380079594839e-01 9.397930954030e-01 9.415830511906e-01 9.433743968054e-01 9.451754102449e-01 9.469789729930e-01 9.487892787165e-01 9.506095896471e-01 9.524335573442e-01 9.542698963937e-01 9.561130304074e-01 9.579666320566e-01 9.598318707529e-01 9.617048763944e-01 9.635930684549e-01 9.654892997155e-01 9.673990556072e-01 9.693220337440e-01 9.712545174034e-01 9.732016637932e-01 9.751592245715e-01 9.771302315742e-01 9.791135918848e-01 9.811076291266e-01 9.831155807055e-01 9.851328075953e-01 9.871617729854e-01 9.892014800620e-01 9.912488552154e-01 9.933078830065e-01 9.953725647723e-01 9.974456592636e-01 9.995235989395e-01 1.001607043151e+00 1.003694718022e+00 1.005783465075e+00 1.007873624247e+00 1.009963678418e+00 1.012050922132e+00 1.014134062065e+00 1.016210629354e+00 1.018280094981e+00 1.020338340701e+00 1.022384089280e+00 1.024415587249e+00 1.026429613799e+00 1.028423036229e+00 1.030394367139e+00 1.032341014980e+00 1.034258573588e+00 1.036144562160e+00 1.037996721396e+00 1.039810112879e+00 1.041582113544e+00 1.043310058581e+00 1.044989706631e+00 1.046616285359e+00 1.048188149286e+00 1.049699822565e+00 1.051148915253e+00 1.052530524853e+00 1.053839648016e+00 1.055075922413e+00 1.056231401794e+00 1.057304181759e+00 1.058289855728e+00 1.059185078983e+00 1.059985053484e+00 1.060685734940e+00 1.061285012927e+00 1.061778034603e+00 1.062161367157e+00 1.062432692384e+00 1.062587307027e+00 1.062625041285e+00 1.062538354407e+00 1.062329224655e+00 1.061993727690e+00 1.061527575562e+00 1.060933946568e+00 1.060207272915e+00 1.059348498684e+00 1.058357141729e+00 1.057230546766e+00 1.055972132648e+00 1.054580227170e+00 1.053057722495e+00 1.051405240972e+00 1.049624195614e+00 1.047720303312e+00 1.045693228115e+00 1.043549390974e+00 1.041293393418e+00 1.038929815966e+00 1.036465918080e+00 1.033907595156e+00 1.031264738431e+00 1.028543146011e+00 1.025755125124e+00 1.022909133931e+00 1.020016780743e+00 1.017092114182e+00 1.014146544571e+00 1.011194868903e+00 1.008251464361e+00 1.005333415352e+00 1.002458246290e+00 9.996413409252e-01 9.969062194254e-01 9.942676243399e-01 9.917494025967e-01 9.893717994630e-01 9.871553233365e-01 9.851254036819e-01 9.833005793644e-01 9.817090349814e-01 9.803697544405e-01 9.793074134875e-01 9.785478817418e-01 9.781096479864e-01 9.780192439568e-01 9.782954488590e-01 9.789596368886e-01 9.800341067771e-01 9.815324808967e-01 9.834765529333e-01 9.858777093157e-01 9.887512433574e-01 9.921088306921e-01 9.959559592517e-01 1.000304668927e+00 1.005153846102e+00 1.010508499017e+00 1.016365482723e+00 1.022720604932e+00 1.029569826202e+00 1.036900221439e+00 1.044702926754e+00 1.052960133611e+00 1.061655479506e+00 1.070771159934e+00 1.080279863852e+00 1.090162357401e+00 1.100388909137e+00 1.110931414656e+00 1.121759846452e+00 1.132840029368e+00 1.144141870416e+00 1.155626614321e+00 1.167261099037e+00 1.179006285744e+00 1.190823413365e+00 1.202677251069e+00 1.214524159887e+00 1.226330020960e+00 1.238050952927e+00 1.249647982543e+00 1.261084991936e+00 1.272316445673e+00 1.283312195366e+00 1.294026376698e+00 1.304424978781e+00 1.314472823143e+00 1.324128392013e+00 1.333365114889e+00 1.342143535806e+00 1.350433345660e+00 1.358208001463e+00 1.365431238461e+00 1.372084805822e+00 1.378136528771e+00 1.383566008906e+00 1.388354856093e+00 1.392478326375e+00 1.395926085705e+00 1.398681016637e+00 1.400732437517e+00 1.402073599233e+00 1.402696979784e+00 1.402602129547e+00 1.401787409996e+00 1.400258558901e+00 1.398022713641e+00 1.395089000635e+00 1.391473451569e+00 1.387191860522e+00 1.382270392751e+00 1.376728984872e+00 1.370599804507e+00 1.363917458761e+00 1.356715513485e+00 1.349041630952e+00 1.340934319441e+00 1.332447627003e+00 1.323634620607e+00 1.314549148779e+00 1.305256939015e+00 1.295817920873e+00 1.286301644508e+00 1.276777911075e+00 1.267318849424e+00 1.258002381248e+00 1.248900132068e+00 1.240093267663e+00 1.231656708787e+00 1.223666829179e+00 1.216200598005e+00 1.209327889800e+00 1.203120461206e+00 1.197641545397e+00 1.192951610429e+00 1.189104621366e+00 1.186144119959e+00 1.184111494567e+00 1.183034741779e+00 1.182933173981e+00 1.183820564714e+00 1.185694490036e+00 1.188548968485e+00 1.192361385476e+00 1.197108753476e+00 1.202749802463e+00 1.209240186027e+00 1.216530300463e+00 1.224556055847e+00 1.233257272003e+00 1.242561319517e+00 1.252394569571e+00 1.262685167204e+00 1.273349851897e+00 1.284314264244e+00 1.295496756204e+00 1.306819783642e+00 1.318209034513e+00 1.329585646808e+00 1.340881324161e+00 1.352024792544e+00 1.362951461782e+00 1.373599477577e+00 1.383910278037e+00 1.393832232354e+00 1.403314959851e+00 1.412315187487e+00 1.420793466066e+00 1.428714981608e+00 1.436051788042e+00 1.442777840360e+00 1.448876839658e+00 1.454331226100e+00 1.459132717189e+00 1.463278563800e+00 1.466767316412e+00 1.469606075018e+00 1.471802466287e+00 1.473372252606e+00 1.474335864487e+00 1.474713544603e+00 1.474535798923e+00 1.473831492886e+00 1.472636494866e+00 1.470990870838e+00 1.468935529788e+00 1.466516417786e+00 1.463780469879e+00 1.460780453594e+00 1.457566891369e+00 1.454196078006e+00 1.450726266897e+00 1.447211451191e+00 1.443713877080e+00 1.440291758143e+00 1.437002951832e+00 1.433909003080e+00 1.431064751761e+00 1.428528011088e+00 1.426352282974e+00 1.424588009590e+00 1.423285407236e+00 1.422485879263e+00 1.422229243000e+00 1.422550351829e+00 1.423477732215e+00 1.425033541179e+00 1.427231947115e+00 1.430082014285e+00 1.433582040713e+00 1.437725516302e+00 1.442493989880e+00 1.447861419214e+00 1.453793460638e+00 1.460246651901e+00 1.467167224885e+00 1.474494729699e+00 1.482160719169e+00 1.490084485742e+00 1.498183869054e+00 1.506367827078e+00 1.514537723340e+00 1.522594967034e+00 1.530429895958e+00 1.537937055290e+00 1.545011008498e+00 1.551536839314e+00 1.557413778537e+00 1.562536722279e+00 1.566808657359e+00 1.570140844381e+00 1.572449818076e+00 1.573666007733e+00 1.573730565765e+00 1.572598580847e+00 1.570242825500e+00 1.566646145972e+00 1.561818087972e+00 1.555781681692e+00 1.548579636297e+00 1.540274880268e+00 1.530949265672e+00 1.520702593290e+00 1.509648002847e+00 1.497916712321e+00 1.485647608709e+00 1.472985712852e+00 1.460083376050e+00 1.447080378676e+00 1.434118247159e+00 1.421317393667e+00 1.408779056879e+00 1.396583144474e+00 1.384770956240e+00 1.373360169678e+00 1.362323636607e+00 1.351599195866e+00 1.341096300913e+00 1.330675817332e+00 1.320191940447e+00 1.309459999992e+00 1.298289139915e+00 1.286493641757e+00 1.273875536166e+00 1.260273859834e+00 1.245542785022e+00 1.229574290556e+00 1.212318399142e+00 1.193760164766e+00 1.173972286736e+00 1.153073442648e+00 1.131261953561e+00 1.108815266927e+00 1.086061039689e+00 1.063414156802e+00 1.041317658873e+00 1.020257246136e+00 1.000742723096e+00 9.832344151382e-01 9.681804377460e-01 9.559168026605e-01 9.466743284304e-01 9.405547164162e-01 9.374794218841e-01 9.372500479807e-01 9.394964451589e-01 9.437514001449e-01 9.494730749938e-01 9.560468404579e-01 9.628961193700e-01 9.694330617633e-01 9.751483303594e-01 9.796194606362e-01 9.824877931510e-01 9.835461613899e-01 9.826623899119e-01 9.798326805877e-01 9.751688576364e-01 9.688537766638e-01 9.611925796927e-01 9.525264459892e-01 9.432568237643e-01 9.338177381245e-01 9.246066939837e-01 9.160296870591e-01 9.084048246094e-01 9.019857083712e-01 8.969472143043e-01 8.933418905518e-01 8.911633900573e-01 8.903003921124e-01 8.905977703319e-01 8.918649355060e-01 8.938832325945e-01 8.964674816508e-01 8.994348738326e-01 9.026591243980e-01 9.060558318899e-01 9.095740623267e-01 9.132283783810e-01 9.170419618749e-01 9.210819080334e-01 9.254185250474e-01 9.301214624674e-01 9.352686260944e-01 9.409057158384e-01 9.470744070515e-01 9.537831661173e-01 9.610207845732e-01 9.687468113590e-01 9.768834904293e-01 9.853336793036e-01 9.939463006721e-01 1.002551338036e+00 1.010936560819e+00 1.018850957455e+00 1.026049676574e+00 1.032254016665e+00 1.037229027509e+00 1.040773922518e+00 1.042751422662e+00 1.043150260844e+00 1.042057717443e+00 1.039719832709e+00 1.036528525585e+00 1.032993085606e+00 1.029739210886e+00 1.027414810117e+00 1.026645443045e+00 1.027930950363e+00 1.031566569390e+00 1.037598479172e+00 1.045765484810e+00 1.055554617141e+00 1.066227885563e+00 1.076934021502e+00 1.086822332620e+00 1.095132743251e+00 1.101338020507e+00 1.105191270583e+00 1.106792019798e+00 1.106595343091e+00 1.105367082071e+00 1.104113223074e+00 1.103917059470e+00 1.105793801053e+00 1.110488517253e+00 1.118306183020e+00 1.129044110962e+00 1.141949537545e+00 1.155833345420e+00 1.169221237789e+00 1.180557393456e+00 1.188435741369e+00 1.191762816683e+00 1.189958840406e+00 1.183031227924e+00 1.171631575823e+00 1.157042211398e+00 1.141005820075e+00 1.125526461028e+00 1.112502638196e+00 1.103332859833e+00 1.098580281626e+00 1.097741486831e+00 1.099332090398e+00 1.101156812746e+00 1.099069199912e+00 1.091301736966e+00 1.080430508880e+00 1.069229867879e+00 1.058568432597e+00 1.046705872738e+00 1.030555644226e+00 1.008004906488e+00 9.797120537858e-01 9.492883959462e-01 9.216293462788e-01 9.002376703779e-01 8.853407933295e-01 8.744035697603e-01 8.647751196385e-01 8.564373261225e-01 8.527490306596e-01 8.582773353575e-01 8.747144323340e-01 8.978800533066e-01 9.183613487897e-01 9.255971441817e-01 9.138732253664e-01 8.709067684946e-01 7.848955212037e-01 7.184713589177e-01 7.562152017046e-01 8.817540573673e-01 1.003138624412e+00 1.047767952008e+00 9.877163207584e-01 8.411854578966e-01 6.802858964896e-01 6.276068853211e-01 7.294343920388e-01 8.777405148854e-01 9.729266889504e-01 9.803668681905e-01 9.185099635491e-01 8.484145812045e-01 8.412785058738e-01 9.083833326457e-01 9.882443583771e-01 1.014682782183e+00 9.588977850511e-01 8.393638224141e-01 7.271320426026e-01 7.214204534217e-01 8.370377981511e-01 9.829411481975e-01 1.076883374874e+00 1.083904933901e+00 1.011556227590e+00 9.042064822664e-01 8.286446394092e-01 8.276345456215e-01 8.730668131915e-01 9.014199223040e-01 8.747189800171e-01 8.040695616644e-01 7.518306284209e-01 7.917817983681e-01 9.179203349844e-01 1.049819420390e+00 1.113479123417e+00 1.072627247258e+00 9.339468351358e-01 7.555683918697e-01 6.566438903054e-01 7.277406667420e-01 8.841209590667e-01 1.002119873188e+00 1.023981773712e+00 9.514639198150e-01 8.389820858599e-01 7.797697620970e-01 8.302916281271e-01 9.368595292350e-01 1.012319929481e+00 1.014457832273e+00 9.592817824754e-01 9.131369609250e-01 9.472889172142e-01 1.057220053512e+00 1.167469641067e+00 1.206735292426e+00 1.144724244984e+00 1.000607276158e+00 8.488502375640e-01 8.027660672833e-01 9.009893181308e-01 1.048606942973e+00 1.143884306569e+00 1.137899785770e+00 1.029051631563e+00 8.583424520544e-01 7.138486804812e-01 7.046295147975e-01 8.326646344294e-01 9.927850363695e-01 1.103454867413e+00 1.128884207914e+00 1.066027888760e+00 9.402813557753e-01 8.083726140959e-01 7.509124657820e-01 8.085149365154e-01 9.264473433684e-01 1.023074794488e+00 1.048518158339e+00 9.905944241288e-01 8.725753651599e-01 7.516580182157e-01 7.017778041349e-01
 4.451391505194e-01 4.447686723821e-01 4.445192405206e-01 4.445685325463e-01 4.447776688480e-01 4.448318812297e-01 4.445750281515e-01 4.441721912261e-01 4.439357489815e-01 4.440118481403e-01 4.442290706213e-01 4.442653673070e-01 4.439703203255e-01 4.435281340163e-01 4.432810793579e-01 4.433735830267e-01 4.436006093483e-01 4.436173016076e-01 4.432927118468e-01 4.428404929216e-01 4.426055254189e-01 4.427175110987e-01 4.429512529689e-01 4.429504301429e-01 4.425955338031e-01 4.421371799262e-01 4.419386504714e-01 4.420928559753e-01 4.423268435297e-01 4.422914003692e-01 4.419200237674e-01 4.414933075896e-01 4.413475804803e-01 4.415327858691e-01 4.417596643673e-01 4.416977048388e-01 4.413169537932e-01 4.409209956298e-01 4.408300941543e-01 4.410530184614e-01 4.412781695730e-01 4.411950835514e-01 4.408114632031e-01 4.404490034447e-01 4.404178157243e-01 4.406865157675e-01 4.409106948720e-01 4.407965823940e-01 4.404091990494e-01 4.401074250665e-01 4.401602822621e-01 4.404663292444e-01 4.406663186754e-01 4.405222156888e-01 4.401628021738e-01 4.399453136567e-01 4.400704739127e-01 4.403839098563e-01 4.405478862012e-01 4.403989845568e-01 4.401008661148e-01 4.399594338435e-01 4.401141956117e-01 4.404095431988e-01 4.405603056142e-01 4.404366036901e-01 4.401840464075e-01 4.400709706759e-01 4.402254479303e-01 4.405184663841e-01 4.406844081112e-01 4.405786129712e-01 4.403259910534e-01 4.402042868919e-01 4.403724089008e-01 4.406964031816e-01 4.408743975461e-01 4.407438856427e-01 4.404579821674e-01 4.403416700092e-01 4.405591636760e-01 4.409248773294e-01 4.410851503755e-01 4.408951109603e-01 4.405830755016e-01 4.405172766430e-01 4.408121308660e-01 4.411985016103e-01 4.413069971268e-01 4.410644682021e-01 4.407788205087e-01 4.408063051075e-01 4.411723146377e-01 4.415436603658e-01 4.415918319756e-01 4.413444049652e-01 4.411405329371e-01 4.412701521684e-01 4.416684018383e-01 4.419979169086e-01 4.420126390713e-01 4.418058080216e-01 4.416956726898e-01 4.418902976863e-01 4.422792088139e-01 4.425690091418e-01 4.425822284632e-01 4.424303523443e-01 4.423848234091e-01 4.426018765316e-01 4.429686686502e-01 4.432335690938e-01 4.432596863179e-01 4.431548185858e-01 4.431546385804e-01 4.433833173475e-01 4.437323120740e-01 4.439825112336e-01 4.440300977942e-01 4.439783652612e-01 4.440250945543e-01 4.442633195868e-01 4.445936348787e-01 4.448399335497e-01 4.449238376873e-01 4.449323654750e-01 4.450186713339e-01 4.452539175146e-01 4.455654487450e-01 4.458191278087e-01 4.459455760276e-01 4.460043217059e-01 4.461157178425e-01 4.463434093534e-01 4.466409379989e-01 4.469044813609e-01 4.470695132162e-01 4.471734241700e-01 4.473093191150e-01 4.475345262218e-01 4.478209057415e-01 4.480926201036e-01 4.482962892912e-01 4.484489569975e-01 4.486144110829e-01 4.488402354418e-01 4.491174942637e-01 4.493976638579e-01 4.496384112967e-01 4.498383004084e-01 4.500332032777e-01 4.502637976005e-01 4.505365526496e-01 4.508240174511e-01 4.510942965376e-01 4.513353153899e-01 4.515640761972e-01 4.518086469851e-01 4.520822788419e-01 4.523753376169e-01 4.526681300027e-01 4.529493231183e-01 4.532169732686e-01 4.534828020435e-01 4.537626176064e-01 4.540610381818e-01 4.543736580738e-01 4.546874078387e-01 4.549897659934e-01 4.552806567896e-01 4.555727106943e-01 4.558798516075e-01 4.562060108242e-01 4.565412252987e-01 4.568706561464e-01 4.571872566734e-01 4.574980337624e-01 4.578180286371e-01 4.581546675700e-01 4.585022994464e-01 4.588489095078e-01 4.591876921549e-01 4.595217798414e-01 4.598604768542e-01 4.602078991275e-01 4.605628108989e-01 4.609194732702e-01 4.612747195220e-01 4.616317897767e-01 4.619920569122e-01 4.623550574240e-01 4.627192298820e-01 4.630831896187e-01 4.634517889856e-01 4.638271518313e-01 4.642067441101e-01 4.645870209776e-01 4.649646429658e-01 4.653416062520e-01 4.657239479201e-01 4.661123433014e-01 4.665056976534e-01 4.668991362734e-01 4.672915894874e-01 4.676847020633e-01 4.680818515686e-01 4.684826298967e-01 4.688862725400e-01 4.692909806986e-01 4.696965002366e-01 4.701040427022e-01 4.705146031019e-01 4.709287605812e-01 4.713444296199e-01 4.717600467947e-01 4.721775235622e-01 4.725966345092e-01 4.730199361647e-01 4.734460508016e-01 4.738736718714e-01 4.743018978422e-01 4.747315419928e-01 4.751622124412e-01 4.755959540062e-01 4.760331177429e-01 4.764721557343e-01 4.769137793657e-01 4.773551524679e-01 4.777960372625e-01 4.782393323793e-01 4.786860828359e-01 4.791350137471e-01 4.795864499247e-01 4.800384274428e-01 4.804888493991e-01 4.809400578072e-01 4.813935195821e-01 4.818490760104e-01 4.823076089518e-01 4.827664330128e-01 4.832241929678e-01 4.836818397844e-01 4.841412008183e-01 4.846014868078e-01 4.850638714642e-01 4.855285156546e-01 4.859910865621e-01 4.864539653566e-01 4.869173010066e-01 4.873806524112e-01 4.878468270611e-01 4.883153319454e-01 4.887828067861e-01 4.892488061989e-01 4.897141747840e-01 4.901806665428e-01 4.906507372059e-01 4.911229285464e-01 4.915920537944e-01 4.920585939730e-01 4.925265227402e-01 4.929955406358e-01 4.934681531675e-01 4.939401278710e-01 4.944087446291e-01 4.948764231461e-01 4.953439777703e-01 4.958125277941e-01 4.962831845648e-01 4.967524629264e-01 4.972195537269e-01 4.976855909549e-01 4.981510263426e-01 4.986159334944e-01 4.990825882736e-01 4.995479788300e-01 5.000113978051e-01 5.004730166215e-01 5.009331243393e-01 5.013945709069e-01 5.018560372670e-01 5.023155943138e-01 5.027730725035e-01 5.032291698237e-01 5.036841666292e-01 5.041386789147e-01 5.045931077998e-01 5.050445444656e-01 5.054930536101e-01 5.059411806001e-01 5.063878238876e-01 5.068346117909e-01 5.072796098342e-01 5.077206097356e-01 5.081589160881e-01 5.085958449943e-01 5.090317074272e-01 5.094663100959e-01 5.098990145832e-01 5.103277165725e-01 5.107528057087e-01 5.111760510273e-01 5.115979398570e-01 5.120180729221e-01 5.124364296463e-01 5.128489968993e-01 5.132583330189e-01 5.136656922340e-01 5.140705470436e-01 5.144738180702e-01 5.148743300298e-01 5.152692848476e-01 5.156606609293e-01 5.160487022553e-01 5.164344622358e-01 5.168183085153e-01 5.171976531997e-01 5.175719815894e-01 5.179419616189e-01 5.183080799308e-01 5.186724620705e-01 5.190332540636e-01 5.193886015812e-01 5.197385611626e-01 5.200850901142e-01 5.204283978723e-01 5.207673025032e-01 5.211009422177e-01 5.214280829390e-01 5.217515198695e-01 5.220719571961e-01 5.223874411562e-01 5.226980050292e-01 5.230007523198e-01 5.232975548097e-01 5.235922189558e-01 5.238823620640e-01 5.241669143607e-01 5.244446024900e-01 5.247140301430e-01 5.249802539901e-01 5.252421764306e-01 5.254981141764e-01 5.257485053478e-01 5.259906802395e-01 5.262269028768e-01 5.264580424060e-01 5.266835605244e-01 5.269034746930e-01 5.271165999268e-01 5.273215715700e-01 5.275202912330e-01 5.277134042358e-01 5.278998621748e-01 5.280805482503e-01 5.282535551737e-01 5.284181002195e-01 5.285764621000e-01 5.287277618629e-01 5.288719717135e-01 5.290093515722e-01 5.291388028912e-01 5.292596669997e-01 5.293747108090e-01 5.294806805534e-01 5.295794918060e-01 5.296704072897e-01 5.297535803949e-01 5.298282871676e-01 5.298942850413e-01 5.299519935251e-01 5.300021447101e-01 5.300438207935e-01 5.300769547828e-01 5.301009704564e-01 5.301159570447e-01 5.301221196703e-01 5.301201549677e-01 5.301081829163e-01 5.300885638790e-01 5.300589623081e-01 5.300195411643e-01 5.299713681568e-01 5.299131498509e-01 5.298464300329e-01 5.297695502861e-01 5.296829940248e-01 5.295861208267e-01 5.294783443612e-01 5.293612221798e-01 5.292351819587e-01 5.290983401008e-01 5.289515619127e-01 5.287922989490e-01 5.286231657346e-01 5.284439763927e-01 5.282543496361e-01 5.280538225989e-01 5.278417642011e-01 5.276180001383e-01 5.273834936851e-01 5.271385014649e-01 5.268823210883e-01 5.266145789919e-01 5.263346096840e-01 5.260428430351e-01 5.257396352807e-01 5.254250645779e-01 5.250988140959e-01 5.247604630935e-01 5.244087874363e-01 5.240457549778e-01 5.236703926694e-01 5.232827313069e-01 5.228833148903e-01 5.224700012657e-01 5.220443934840e-01 5.216063898560e-01 5.211551303343e-01 5.206916065798e-01 5.202139661150e-01 5.197236739651e-01 5.192207766519e-01 5.187040952597e-01 5.181738743387e-01 5.176302104238e-01 5.170730208489e-01 5.165021486718e-01 5.159172209598e-01 5.153186084547e-01 5.147057336397e-01 5.140793601175e-01 5.134384287813e-01 5.127834441292e-01 5.121134744492e-01 5.114296336449e-01 5.107306041975e-01 5.100177350403e-01 5.092899169110e-01 5.085470914804e-01 5.077890099384e-01 5.070162910919e-01 5.062277961232e-01 5.054253193957e-01 5.046068079884e-01 5.037727860275e-01 5.029233654653e-01 5.020578470692e-01 5.011775802727e-01 5.002812161672e-01 4.993688623165e-01 4.984405706911e-01 4.974965860733e-01 4.965362635336e-01 4.955602066412e-01 4.945677265977e-01 4.935579024128e-01 4.925328673189e-01 4.914908336700e-01 4.904326893646e-01 4.893578681021e-01 4.882654895298e-01 4.871571771962e-01 4.860316297524e-01 4.848887314377e-01 4.837293256322e-01 4.825528248486e-01 4.813589255503e-01 4.801474863809e-01 4.789188332466e-01 4.776729260024e-01 4.764091706111e-01 4.751291734761e-01 4.738295961188e-01 4.725138210132e-01 4.711794873332e-01 4.698273902236e-01 4.684580188801e-01 4.670702186860e-01 4.656646948817e-01 4.642407753555e-01 4.627984087105e-01 4.613385925610e-01 4.598599192942e-01 4.583633992076e-01 4.568480198063e-01 4.553141808543e-01 4.537624129689e-01 4.521913404716e-01 4.506020972911e-01 4.489947754089e-01 4.473673472782e-01 4.457226700499e-01 4.440579141741e-01 4.423748873574e-01 4.406736953516e-01 4.389520716342e-01 4.372136589612e-01 4.354543634617e-01 4.336760884994e-01 4.318799498675e-01 4.300635243838e-01 4.282282381569e-01 4.263751254711e-01 4.245010055754e-01 4.226087131877e-01 4.206964483736e-01 4.187650318252e-01 4.168154946016e-01 4.148444818440e-01 4.128561885084e-01 4.108475994400e-01 4.088197762290e-01 4.067729362874e-01 4.047048980749e-01 4.026197303939e-01 4.005140952857e-01 3.983882573361e-01 3.962450803684e-01 3.940800177711e-01 3.918975016725e-01 3.896948415097e-01 3.874724963061e-01 3.852316963365e-01 3.829695337185e-01 3.806898479094e-01 3.783893903101e-01 3.760699042144e-01 3.737329526825e-01 3.713740699890e-01 3.689977584724e-01 3.666012612898e-01 3.641852041348e-01 3.617509988340e-01 3.592962765244e-01 3.568240179523e-01 3.543315350855e-01 3.518199416447e-01 3.492902909606e-01 3.467405329568e-01 3.441732134619e-01 3.415859264061e-01 3.389805286158e-01 3.363569443777e-01 3.337131511081e-01 3.310525287018e-01 3.283721271519e-01 3.256740803037e-01 3.229585251114e-01 3.202229264059e-01 3.174710735717e-01 3.146997019276e-01 3.119111283251e-01 3.091053530770e-01 3.062813860150e-01 3.034406455953e-01 3.005815526537e-01 2.977058009252e-01 2.948129119056e-01 2.919029667778e-01 2.889774309060e-01 2.860330973346e-01 2.830744629606e-01 2.800988490455e-01 2.771064655640e-01 2.740995885125e-01 2.710759765392e-01 2.680378526288e-01 2.649845675682e-01 2.619159773125e-01 2.588335237347e-01 2.557355993976e-01 2.526244536309e-01 2.494995190973e-01 2.463604270646e-01 2.432093737212e-01 2.400441258063e-01 2.368678617634e-01 2.336783227079e-01 2.304777227185e-01 2.272662643940e-01 2.240431612808e-01 2.208106535785e-01 2.175671868956e-01 2.143158798736e-01 2.110552361467e-01 2.077857132873e-01 2.045095065213e-01 2.012259242255e-01 1.979366327387e-01 1.946415060633e-01 1.913417787810e-01 1.880385389207e-01 1.847314909188e-01 1.814238133178e-01 1.781137063366e-01 1.748053427665e-01 1.714980576214e-01 1.681920820700e-01 1.648914393166e-01 1.615951863675e-01 1.583063470985e-01 1.550261493887e-01 1.517565708208e-01 1.484995225765e-01 1.452575302437e-01 1.420316691959e-01 1.388258451105e-01 1.356417401868e-01 1.324835773070e-01 1.293534528684e-01 1.262553206756e-01 1.231932052313e-01 1.201707423690e-01 1.171938469536e-01 1.142651252974e-01 1.113928323168e-01 1.085807597307e-01 1.058356076147e-01 1.031661077113e-01 1.005765411591e-01 9.807812816990e-02 9.567799934794e-02 9.338501932694e-02 9.120929257979e-02 8.916144031344e-02 8.725250411935e-02 8.549106924221e-02 8.389119883569e-02 8.246244199310e-02 8.121441557064e-02 8.015875393048e-02 7.930318675861e-02 7.865767065228e-02 7.822720428607e-02 7.801776101235e-02 7.803370672037e-02 7.827206100411e-02 7.873642231036e-02 7.942253184495e-02 8.032523729382e-02 8.143987773058e-02 8.275709983674e-02 8.427125416509e-02 8.596982255844e-02 8.784444111106e-02 8.988601483514e-02 9.208118050501e-02 9.442336435151e-02 9.689964741625e-02 9.950228594998e-02 1.022220870736e-01 1.050492715030e-01 1.079778021588e-01 1.109976570207e-01 1.141038129760e-01 1.172889192323e-01 1.205459827227e-01 1.238722581749e-01 1.272592586890e-01 1.307045777399e-01 1.342039801562e-01 1.377513417874e-01 1.413457283313e-01 1.449803137908e-01 1.486549738149e-01 1.523660351991e-01 1.561102840110e-01 1.598863972900e-01 1.636904047514e-01 1.675212640938e-01 1.713769844487e-01 1.752548420114e-01 1.791550398357e-01 1.830733797347e-01 1.870116305813e-01 1.909660325043e-01 1.949352032540e-01 1.989196964245e-01 2.029155484472e-01 2.069251215772e-01 2.109449779103e-01 2.149746869135e-01 2.190142557392e-01 2.230606892507e-01 2.271161551014e-01 2.311775090592e-01 2.352455087035e-01 2.393186745738e-01 2.433952130798e-01 2.474777754771e-01 2.515619273501e-01 2.556499926195e-01 2.597397306024e-01 2.638314820823e-01 2.679248918348e-01 2.720178190496e-01 2.761125741330e-01 2.802062941650e-01 2.842993990163e-01 2.883922574994e-01 2.924827782390e-01 2.965721461154e-01 3.006590744031e-01 3.047431165200e-01 3.088254737589e-01 3.129034969361e-01 3.169789977675e-01 3.210492016700e-01 3.251171070007e-01 3.291795058733e-01 3.332372805644e-01 3.372912383970e-01 3.413389180342e-01 3.453814677397e-01 3.494194307802e-01 3.534495669389e-01 3.574747138008e-01 3.614929135049e-01 3.655054469698e-01 3.695106772400e-01 3.735082823304e-01 3.774998118645e-01 3.814831519223e-01 3.854600633825e-01 3.894290910687e-01 3.933898869479e-01 3.973432002135e-01 4.012872742402e-01 4.052240460178e-01 4.091518556611e-01 4.130707035918e-01 4.169822361795e-01 4.208834274971e-01 4.247770600936e-01 4.286610527350e-01 4.325356981477e-01 4.364016536824e-01 4.402571259979e-01 4.441046881649e-01 4.479411359703e-01 4.517691993210e-01 4.555874880579e-01 4.593947917654e-01 4.631934446820e-01 4.669822449975e-01 4.707601677621e-01 4.745293110010e-01 4.782877382246e-01 4.820364590206e-01 4.857740783792e-01 4.895025977690e-01 4.932213364532e-01 4.969286193493e-01 5.006268540091e-01 5.043140492831e-01 5.079911413184e-01 5.116582151727e-01 5.153156495541e-01 5.189622847259e-01 5.225985370763e-01 5.262250153040e-01 5.298413411203e-01 5.334471757161e-01 5.370431941501e-01 5.406284868972e-01 5.442038228077e-01 5.477698951156e-01 5.513242037367e-01 5.548699603664e-01 5.584052603918e-01 5.619308110264e-01 5.654461974184e-01 5.689512719191e-01 5.724475026049e-01 5.759322012228e-01 5.794082350763e-01 5.828736463604e-01 5.863290744863e-01 5.897743355425e-01 5.932107698074e-01 5.966364206645e-01 6.000533592757e-01 6.034590922770e-01 6.068561395581e-01 6.102426800925e-01 6.136194636695e-01 6.169861483421e-01 6.203418665131e-01 6.236894319544e-01 6.270254284696e-01 6.303519727341e-01 6.336685794245e-01 6.369746751495e-01 6.402715213138e-01 6.435567447164e-01 6.468322881809e-01 6.500976336762e-01 6.533519348393e-01 6.565963689987e-01 6.598300046354e-01 6.630523107212e-01 6.662643324144e-01 6.694651284451e-01 6.726559112729e-01 6.758348528987e-01 6.790035743336e-01 6.821605197433e-01 6.853056528003e-01 6.884411136118e-01 6.915632559718e-01 6.946744653382e-01 6.977736572766e-01 7.008613837642e-01 7.039374673645e-01 7.070007050214e-01 7.100518975869e-01 7.130920647308e-01 7.161182812103e-01 7.191333607122e-01 7.221347387202e-01 7.251235832801e-01 7.280992267853e-01 7.310620196970e-01 7.340123463895e-01 7.369482370924e-01 7.398708255779e-01 7.427805545611e-01 7.456756446884e-01 7.485573159931e-01 7.514240945552e-01 7.542777725786e-01 7.571160086535e-01 7.599397121018e-01 7.627499893593e-01 7.655426122591e-01 7.683215904624e-01 7.710853439424e-01 7.738325967454e-01 7.765652109129e-01 7.792805159067e-01 7.819814435446e-01 7.846647077347e-01 7.873319689633e-01 7.899835265776e-01 7.926163005603e-01 7.952337960788e-01 7.978330157514e-01 8.004141331292e-01 8.029795605943e-01 8.055252593618e-01 8.080548492709e-01 8.105653052229e-01 8.130583094543e-01 8.155342701861e-01 8.179896985006e-01 8.204291228698e-01 8.228489680746e-01 8.252501226630e-01 8.276337469349e-01 8.299967471343e-01 8.323442882097e-01 8.346710069532e-01 8.369796618773e-01 8.392718494438e-01 8.415428876822e-01 8.437991630103e-01 8.460342183684e-01 8.482532410646e-01 8.504544037161e-01 8.526362218324e-01 8.548030912446e-01 8.569498690046e-01 8.590811868154e-01 8.611961411933e-01 8.632932571001e-01 8.653769303168e-01 8.674409062222e-01 8.694925325468e-01 8.715266039675e-01 8.735460665947e-01 8.755525465204e-01 8.775415605052e-01 8.795197016121e-01 8.814825529827e-01 8.834325495763e-01 8.853710322551e-01 8.872941187631e-01 8.892091039845e-01 8.911100177125e-01 8.930010804456e-01 8.948836352328e-01 8.967522050270e-01 8.986156454582e-01 9.004669925935e-01 9.023112286739e-01 9.041485611782e-01 9.059759216971e-01 9.078009579244e-01 9.096154386219e-01 9.114282110628e-01 9.132349777124e-01 9.150352895600e-01 9.168369622839e-01 9.186313591168e-01 9.204260454070e-01 9.222182569688e-01 9.240084877809e-01 9.258009093394e-01 9.275905049908e-01 9.293841055808e-01 9.311777486576e-01 9.329730960981e-01 9.347738480981e-01 9.365743463152e-01 9.383825170753e-01 9.401918435301e-01 9.420074382629e-01 9.438300591440e-01 9.456541830773e-01 9.474892792087e-01 9.493269248733e-01 9.511724445445e-01 9.530268104967e-01 9.548844141334e-01 9.567525672622e-01 9.586260678607e-01 9.605063894843e-01 9.623951552935e-01 9.642881735876e-01 9.661905803216e-01 9.680965076201e-01 9.700086797449e-01 9.719266199434e-01 9.738478248518e-01 9.757745461099e-01 9.777024228062e-01 9.796340162722e-01 9.815664811169e-01 9.834982021968e-01 9.854304011717e-01 9.873589125851e-01 9.892852242153e-01 9.912061315640e-01 9.931196438593e-01 9.950264886168e-01 9.969227185050e-01 9.988076681026e-01 1.000679291859e+00 1.002535870669e+00 1.004374522568e+00 1.006193507725e+00 1.007990598772e+00 1.009763183638e+00 1.011508944190e+00 1.013225241572e+00 1.014908368927e+00 1.016558102983e+00 1.018168894519e+00 1.019738739388e+00 1.021265039953e+00 1.022744171693e+00 1.024172464382e+00 1.025547854598e+00 1.026865538383e+00 1.028123188936e+00 1.029315851995e+00 1.030442067115e+00 1.031496975255e+00 1.032476181202e+00 1.033378789889e+00 1.034198341442e+00 1.034932697181e+00 1.035579112224e+00 1.036131526797e+00 1.036589724985e+00 1.036947628478e+00 1.037202632355e+00 1.037354088749e+00 1.037394935979e+00 1.037326220774e+00 1.037142232499e+00 1.036842497651e+00 1.036425510387e+00 1.035885066847e+00 1.035224934187e+00 1.034440376284e+00 1.033530755345e+00 1.032496684099e+00 1.031334758203e+00 1.030048675461e+00 1.028635960841e+00 1.027099181612e+00 1.025439056013e+00 1.023656695254e+00 1.021756909006e+00 1.019739170378e+00 1.017609286411e+00 1.015371547253e+00 1.013028193144e+00 1.010588253986e+00 1.008054218832e+00 1.005435949877e+00 1.002739420736e+00 9.999736065760e-01 9.971475429082e-01 9.942722147867e-01 9.913569877373e-01 9.884155667929e-01 9.854592510366e-01 9.825028246625e-01 9.795592358300e-01 9.766458809975e-01 9.737767592345e-01 9.709721515718e-01 9.682469026878e-01 9.656224503778e-01 9.631179922476e-01 9.607513241256e-01 9.585469309958e-01 9.565225949953e-01 9.547039953946e-01 9.531101680006e-01 9.517634092522e-01 9.506899132574e-01 9.499072058886e-01 9.494404927835e-01 9.493092623197e-01 9.495346499012e-01 9.501394348727e-01 9.511377448731e-01 9.525523195455e-01 9.543959553314e-01 9.566848859591e-01 9.594332549142e-01 9.626482822238e-01 9.663439206678e-01 9.705224614207e-01 9.751902253779e-01 9.803504346837e-01 9.859980908292e-01 9.921354527567e-01 9.987518025713e-01 1.005842197113e+00 1.013393549827e+00 1.021391520480e+00 1.029823209782e+00 1.038666081551e+00 1.047901878398e+00 1.057506669924e+00 1.067455189118e+00 1.077721792429e+00 1.088275049257e+00 1.099088036949e+00 1.110125157782e+00 1.121356146220e+00 1.132745915338e+00 1.144257255481e+00 1.155857881867e+00 1.167505471579e+00 1.179169240130e+00 1.190805340310e+00 1.202377873867e+00 1.213852167766e+00 1.225184850567e+00 1.236343004498e+00 1.247284443956e+00 1.257975266038e+00 1.268380430597e+00 1.278458217866e+00 1.288181073535e+00 1.297509494745e+00 1.306412261786e+00 1.314862416417e+00 1.322821068398e+00 1.330268211013e+00 1.337171294353e+00 1.343506291205e+00 1.349252684444e+00 1.354381648952e+00 1.358882170322e+00 1.362731717931e+00 1.365916130763e+00 1.368426482372e+00 1.370247197184e+00 1.371376886607e+00 1.371806307770e+00 1.371538443538e+00 1.370572026147e+00 1.368912603830e+00 1.366569740029e+00 1.363551500951e+00 1.359878012692e+00 1.355563774299e+00 1.350631666564e+00 1.345111024372e+00 1.339024931094e+00 1.332416580636e+00 1.325315512167e+00 1.317766393303e+00 1.309817451624e+00 1.301511981792e+00 1.292910326958e+00 1.284063369325e+00 1.275034532453e+00 1.265888347682e+00 1.256688030604e+00 1.247508289178e+00 1.238416225519e+00 1.229488442116e+00 1.220800128011e+00 1.212423243587e+00 1.204438658158e+00 1.196916341932e+00 1.189933484532e+00 1.183556192591e+00 1.177853811121e+00 1.172890385955e+00 1.168718195314e+00 1.165391357526e+00 1.162951508991e+00 1.161433725399e+00 1.160865230337e+00 1.161262271460e+00 1.162633419469e+00 1.164975824125e+00 1.168279041428e+00 1.172520480647e+00 1.177669772865e+00 1.183689741070e+00 1.190530416687e+00 1.198142274083e+00 1.206459883017e+00 1.215421071206e+00 1.224956772312e+00 1.234989101960e+00 1.245449056369e+00 1.256253590943e+00 1.267326343748e+00 1.278593133078e+00 1.289969461993e+00 1.301388217185e+00 1.312771598783e+00 1.324049037564e+00 1.335154591735e+00 1.346022619699e+00 1.356595884764e+00 1.366814855087e+00 1.376630325385e+00 1.385994989666e+00 1.394865132572e+00 1.403205225424e+00 1.410979171476e+00 1.418163329334e+00 1.424732898577e+00 1.430669076319e+00 1.435961974292e+00 1.440600171960e+00 1.444583365293e+00 1.447912430211e+00 1.450594466196e+00 1.452640944223e+00 1.454065537433e+00 1.454893037188e+00 1.455144118876e+00 1.454848054185e+00 1.454039930015e+00 1.452753716861e+00 1.451033071750e+00 1.448918016704e+00 1.446457421080e+00 1.443702208699e+00 1.440703087001e+00 1.437516944249e+00 1.434198680564e+00 1.430809787272e+00 1.427408379237e+00 1.424055462599e+00 1.420813951782e+00 1.417744151403e+00 1.414906980375e+00 1.412363153885e+00 1.410168968292e+00 1.408382380257e+00 1.407054639049e+00 1.406236666518e+00 1.405971312964e+00 1.406299067620e+00 1.407256269715e+00 1.408868371467e+00 1.411158926551e+00 1.414140384416e+00 1.417820318969e+00 1.422195912605e+00 1.427256603541e+00 1.432983166973e+00 1.439347309158e+00 1.446311098716e+00 1.453828848587e+00 1.461845109393e+00 1.470295497781e+00 1.479108128340e+00 1.488204072892e+00 1.497496958032e+00 1.506893704536e+00 1.516296039298e+00 1.525602420150e+00 1.534707619715e+00 1.543500766664e+00 1.551877742125e+00 1.559725025015e+00 1.566937704551e+00 1.573414272193e+00 1.579052753489e+00 1.583763664592e+00 1.587460962355e+00 1.590069696122e+00 1.591529020423e+00 1.591786274823e+00 1.590807044029e+00 1.588570473214e+00 1.585072363748e+00 1.580329268425e+00 1.574371207677e+00 1.567251753161e+00 1.559041415109e+00 1.549830097714e+00 1.539721356293e+00 1.528837306304e+00 1.517314809805e+00 1.505295136489e+00 1.492931750691e+00 1.480374207268e+00 1.467770458792e+00 1.455262382756e+00 1.442970683387e+00 1.431003533836e+00 1.419434140607e+00 1.408313246857e+00 1.397656767201e+00 1.387434629050e+00 1.377595168706e+00 1.368037262377e+00 1.358633991922e+00 1.349233788560e+00 1.339648635776e+00 1.329696125791e+00 1.319172954284e+00 1.307885671493e+00 1.295663608088e+00 1.282342626998e+00 1.267813759268e+00 1.251993929231e+00 1.234859910733e+00 1.216451165709e+00 1.196855408267e+00 1.176249147404e+00 1.154856555329e+00 1.132980584637e+00 1.110986343890e+00 1.089274318017e+00 1.068308438701e+00 1.048542278616e+00 1.030439445284e+00 1.014429578020e+00 1.000857680478e+00 9.900049578596e-01 9.819994205444e-01 9.768510127911e-01 9.744274907920e-01 9.744397650149e-01 9.765106372939e-01 9.801381218087e-01 9.847842515568e-01 9.898846462177e-01 9.948643204615e-01 9.992243517304e-01 1.002492497367e+00 1.004305243848e+00 1.004396315105e+00 1.002583476061e+00 9.988314342935e-01 9.931786083775e-01 9.857902460804e-01 9.769232306566e-01 9.668940469854e-01 9.561173603766e-01 9.450062153478e-01 9.340124115504e-01 9.235694057498e-01 9.140477172819e-01 9.057851918432e-01 8.989947168649e-01 8.938138537328e-01 8.902731250586e-01 8.882930355109e-01 8.877393566146e-01 8.883927974864e-01 8.900224985670e-01 8.923841810138e-01 8.952388891083e-01 8.984046095933e-01 9.017164280281e-01 9.050844346588e-01 9.084575631064e-01 9.118279219584e-01 9.152417774533e-01 9.187475967703e-01 9.224314479094e-01 9.263700291845e-01 9.306355229152e-01 9.352966675128e-01 9.403823769350e-01 9.459180242117e-01 9.518853172228e-01 9.582445091671e-01 9.649205170824e-01 9.718015555614e-01 9.787528551168e-01 9.855877370929e-01 9.921128521511e-01 9.980968650766e-01 1.003300358511e+00 1.007506105617e+00 1.010502234283e+00 1.012158702798e+00 1.012413239237e+00 1.011308193778e+00 1.009039538396e+00 1.005916618115e+00 1.002410598728e+00 9.991022287691e-01 9.966402164365e-01 9.956988447344e-01 9.968598375700e-01 1.000560513784e+00 1.006990812984e+00 1.016053175517e+00 1.027354196734e+00 1.040224931772e+00 1.053818178423e+00 1.067179367112e+00 1.079388173009e+00 1.089659090333e+00 1.097423698747e+00 1.102437153214e+00 1.104783665873e+00 1.104906981726e+00 1.103564261511e+00 1.101732349870e+00 1.100501083768e+00 1.100876192461e+00 1.103646605889e+00 1.109193384427e+00 1.117408797392e+00 1.127706685134e+00 1.139054172183e+00 1.150167890079e+00 1.159680012938e+00 1.166350548051e+00 1.169266710314e+00 1.167961295252e+00 1.162554515371e+00 1.153747499258e+00 1.142793145006e+00 1.131363906212e+00 1.121267139434e+00 1.114155307997e+00 1.111128468881e+00 1.112441338339e+00 1.117374979476e+00 1.124285436286e+00 1.130937296077e+00 1.134889604758e+00 1.132524571821e+00 1.123111337228e+00 1.109600891345e+00 1.095217208564e+00 1.081308115202e+00 1.066560718244e+00 1.048174582801e+00 1.024155951837e+00 9.951704635347e-01 9.647935762900e-01 9.379050000584e-01 9.180263027786e-01 9.054087537901e-01 8.974612001437e-01 8.912265496098e-01 8.859335296679e-01 8.836394707263e-01 8.872642857713e-01 8.971795212332e-01 9.089575363782e-01 9.143194683839e-01 9.049906935881e-01 8.778449406732e-01 8.392956652329e-01 7.876291306243e-01 7.390827940489e-01 7.713965646278e-01 8.820451228854e-01 9.967335525246e-01 1.044831938384e+00 9.917097350394e-01 8.446734530386e-01 6.627884608409e-01 5.730553582104e-01 6.667109368752e-01 8.399400834139e-01 9.711517300689e-01 1.010419785489e+00 9.620076761661e-01 8.754146804944e-01 8.297766131712e-01 8.732335895068e-01 9.661462190850e-01 1.031580054890e+00 1.019600785680e+00 9.244570956735e-01 7.887309143207e-01 7.036529649051e-01 7.484784959578e-01 8.816634109840e-01 1.004445449131e+00 1.056270999687e+00 1.024719497159e+00 9.384199279938e-01 8.564068712512e-01 8.337975767485e-01 8.675067988145e-01 9.010764028439e-01 8.854538946018e-01 8.155718675899e-01 7.411181217945e-01 7.460036128333e-01 8.551919066101e-01 9.952659778029e-01 1.081009762561e+00 1.064610238813e+00 9.425138314847e-01 7.619290555440e-01 6.350657535776e-01 6.785594253206e-01 8.323543192989e-01 9.609549287303e-01 9.945128905010e-01 9.273423737878e-01 8.110877332644e-01 7.478028798837e-01 8.116117928489e-01 9.477271082730e-01 1.055604228081e+00 1.080166785059e+00 1.023058633199e+00 9.387598359637e-01 9.128053915123e-01 9.861503581883e-01 1.104587960504e+00 1.185335459290e+00 1.178923659452e+00 1.082368384210e+00 9.401480862656e-01 8.393695823322e-01 8.572835950044e-01 9.679337503825e-01 1.078944711321e+00 1.122604961953e+00 1.075137128826e+00 9.517977922410e-01 8.066979709146e-01 7.300171126538e-01 7.858393019304e-01 9.266917922414e-01 1.060887963447e+00 1.127636885103e+00 1.102228762951e+00 9.922295319840e-01 8.413425650626e-01 7.351789745513e-01 7.582530644428e-01 8.851373742813e-01 1.016590956277e+00 1.081641096699e+00 1.054881067447e+00 9.505898770277e-01 8.193548741073e-01 7.375228539880e-01
 4.450081536225e-01 4.446662095695e-01 4.444451073020e-01 4.445224670657e-01 4.447578213891e-01 4.448380902186e-01 4.446081902648e-01 4.442339696628e-01 4.440278674408e-01 4.441326942578e-01 4.443773076578e-01 4.444401762828e-01 4.441732460420e-01 4.437606526644e-01 4.435442649725e-01 4.436666942080e-01 4.439221633400e-01 4.439659943454e-01 4.436699481112e-01 4.432488525296e-01 4.430469134923e-01 4.431903827857e-01 4.434535880194e-01 4.434808398159e-01 4.431561297192e-01 4.427308622686e-01 4.425657755257e-01 4.427528782579e-01 4.430166193932e-01 4.430106931449e-01 4.426708956577e-01 4.422784108943e-01 4.421680814212e-01 4.423865008377e-01 4.426441787745e-01 4.426125855492e-01 4.422646711879e-01 4.419034726285e-01 4.418484337612e-01 4.421053629381e-01 4.423623495794e-01 4.423097589943e-01 4.419598452683e-01 4.416339219699e-01 4.416394716777e-01 4.419433123465e-01 4.421994314470e-01 4.421157402813e-01 4.417628534652e-01 4.414986543693e-01 4.415903650612e-01 4.419317403231e-01 4.421636558210e-01 4.420521397724e-01 4.417286193390e-01 4.415508419741e-01 4.417153528009e-01 4.420638929635e-01 4.422602927827e-01 4.421453450078e-01 4.418861970059e-01 4.417858506010e-01 4.419799717629e-01 4.423113397236e-01 4.424970239391e-01 4.424103896944e-01 4.421975714235e-01 4.421262611625e-01 4.423216219970e-01 4.426520977202e-01 4.428546449832e-01 4.427881741065e-01 4.425769079760e-01 4.424981528627e-01 4.427076321378e-01 4.430708158517e-01 4.432870633280e-01 4.431959012631e-01 4.429517365624e-01 4.428803651346e-01 4.431408244273e-01 4.435457103608e-01 4.437440018504e-01 4.435933752451e-01 4.433237153487e-01 4.433018182801e-01 4.436395984178e-01 4.440651481947e-01 4.442109063843e-01 4.440077388937e-01 4.437639910040e-01 4.438363129510e-01 4.442442990244e-01 4.446541764793e-01 4.447395352183e-01 4.445304176714e-01 4.443694780788e-01 4.445429782672e-01 4.449834733842e-01 4.453517515104e-01 4.454033267874e-01 4.452365480905e-01 4.451700645893e-01 4.454081676725e-01 4.458409832469e-01 4.461688980980e-01 4.462196563589e-01 4.461078239953e-01 4.461079094080e-01 4.463704532197e-01 4.467797000258e-01 4.470831377812e-01 4.471473859349e-01 4.470836409670e-01 4.471276880467e-01 4.474011332921e-01 4.477921246247e-01 4.480814104763e-01 4.481677467353e-01 4.481563909671e-01 4.482465388618e-01 4.485275975670e-01 4.489001867998e-01 4.491858310579e-01 4.493087785725e-01 4.493567183189e-01 4.494851011447e-01 4.497627748146e-01 4.501164635316e-01 4.504092111259e-01 4.505740337908e-01 4.506721479687e-01 4.508240152244e-01 4.510936986857e-01 4.514328413828e-01 4.517353066143e-01 4.519390441379e-01 4.520812442982e-01 4.522567726692e-01 4.525229141324e-01 4.528497818500e-01 4.531598534798e-01 4.534020316649e-01 4.535927735068e-01 4.537972246138e-01 4.540619461913e-01 4.543779797866e-01 4.546965889728e-01 4.549752413720e-01 4.552137943633e-01 4.554463693973e-01 4.557142863757e-01 4.560252689487e-01 4.563501754781e-01 4.566578879838e-01 4.569361941326e-01 4.572021954138e-01 4.574833653610e-01 4.577930155549e-01 4.581228413975e-01 4.584525249572e-01 4.587685304843e-01 4.590725966718e-01 4.593736810179e-01 4.596880419453e-01 4.600217356466e-01 4.603691133614e-01 4.607168450186e-01 4.610533375722e-01 4.613787011700e-01 4.617045105548e-01 4.620448776459e-01 4.624037460259e-01 4.627713632908e-01 4.631334045819e-01 4.634818732253e-01 4.638254540678e-01 4.641773316809e-01 4.645448492541e-01 4.649231785413e-01 4.653001386875e-01 4.656694739040e-01 4.660338896118e-01 4.664028605285e-01 4.667805120567e-01 4.671642449695e-01 4.675493212733e-01 4.679332285528e-01 4.683185004935e-01 4.687071865458e-01 4.690982554948e-01 4.694890313142e-01 4.698804599228e-01 4.702752739429e-01 4.706770071470e-01 4.710825624529e-01 4.714878131677e-01 4.718902486324e-01 4.722926484782e-01 4.726990244267e-01 4.731117646237e-01 4.735278822051e-01 4.739445778652e-01 4.743599939694e-01 4.747755941611e-01 4.751945454319e-01 4.756174531405e-01 4.760417157265e-01 4.764668223929e-01 4.768925882716e-01 4.773200556353e-01 4.777507521719e-01 4.781838144276e-01 4.786174771782e-01 4.790520679318e-01 4.794867805284e-01 4.799233367161e-01 4.803631537748e-01 4.808064770688e-01 4.812502244033e-01 4.816941330085e-01 4.821389955472e-01 4.825841832840e-01 4.830323685483e-01 4.834836008177e-01 4.839360999563e-01 4.843899749783e-01 4.848441824130e-01 4.852972845613e-01 4.857515533829e-01 4.862088384896e-01 4.866684914268e-01 4.871300091810e-01 4.875912307945e-01 4.880506130237e-01 4.885090926440e-01 4.889709791246e-01 4.894342194780e-01 4.898991955629e-01 4.903647597469e-01 4.908283600575e-01 4.912909527632e-01 4.917549168132e-01 4.922194900475e-01 4.926853421687e-01 4.931530472417e-01 4.936191905980e-01 4.940837967103e-01 4.945485161262e-01 4.950123635217e-01 4.954797877280e-01 4.959476909144e-01 4.964142645387e-01 4.968786811410e-01 4.973424433968e-01 4.978066511529e-01 4.982742734209e-01 4.987429076791e-01 4.992077154549e-01 4.996703491433e-01 5.001315308475e-01 5.005952631711e-01 5.010615161358e-01 5.015266514329e-01 5.019878568079e-01 5.024473979885e-01 5.029066669352e-01 5.033660316849e-01 5.038262632264e-01 5.042854760248e-01 5.047413611157e-01 5.051957888167e-01 5.056485164364e-01 5.061005771614e-01 5.065538259916e-01 5.070053587064e-01 5.074536473655e-01 5.079008255882e-01 5.083453503821e-01 5.087893815353e-01 5.092336094168e-01 5.096763096681e-01 5.101146398593e-01 5.105514776603e-01 5.109864583067e-01 5.114216457498e-01 5.118548823692e-01 5.122855937505e-01 5.127122025708e-01 5.131369841127e-01 5.135600096789e-01 5.139825570661e-01 5.144028318175e-01 5.148189317695e-01 5.152315172896e-01 5.156412689087e-01 5.160500086496e-01 5.164570974140e-01 5.168615096847e-01 5.172603085581e-01 5.176557465048e-01 5.180482058758e-01 5.184386991489e-01 5.188274953386e-01 5.192121644194e-01 5.195926742052e-01 5.199683592812e-01 5.203403371673e-01 5.207101418763e-01 5.210781257439e-01 5.214414341519e-01 5.217997186495e-01 5.221524182946e-01 5.225017811448e-01 5.228480278432e-01 5.231921313734e-01 5.235316958684e-01 5.238643247139e-01 5.241922544034e-01 5.245164443975e-01 5.248372604880e-01 5.251535180400e-01 5.254636985707e-01 5.257687848390e-01 5.260693510230e-01 5.263652941280e-01 5.266573238719e-01 5.269424716221e-01 5.272211631460e-01 5.274955282276e-01 5.277656877464e-01 5.280302305336e-01 5.282890402572e-01 5.285398497036e-01 5.287842774668e-01 5.290255305058e-01 5.292609393787e-01 5.294908904137e-01 5.297138553709e-01 5.299268582832e-01 5.301359832188e-01 5.303400071434e-01 5.305384386603e-01 5.307295857895e-01 5.309128492967e-01 5.310881155706e-01 5.312585057428e-01 5.314227257138e-01 5.315803909251e-01 5.317309577742e-01 5.318729129263e-01 5.320071618155e-01 5.321355142369e-01 5.322565275990e-01 5.323707445952e-01 5.324767179266e-01 5.325747020247e-01 5.326648683746e-01 5.327471695481e-01 5.328221256788e-01 5.328902658760e-01 5.329491309838e-01 5.329993089437e-01 5.330416158432e-01 5.330747685916e-01 5.331004580178e-01 5.331183075437e-01 5.331269104579e-01 5.331264087606e-01 5.331167785339e-01 5.330985333128e-01 5.330715860677e-01 5.330353632983e-01 5.329903193078e-01 5.329354537133e-01 5.328714221305e-01 5.327977242128e-01 5.327152485803e-01 5.326221721646e-01 5.325209939213e-01 5.324087613238e-01 5.322867574209e-01 5.321544066189e-01 5.320120253870e-01 5.318604729932e-01 5.316985040896e-01 5.315259483567e-01 5.313433964898e-01 5.311487932549e-01 5.309443725599e-01 5.307298352551e-01 5.305039292920e-01 5.302671801567e-01 5.300192893879e-01 5.297597870239e-01 5.294892955106e-01 5.292084461252e-01 5.289163696383e-01 5.286115865726e-01 5.282953415191e-01 5.279673442657e-01 5.276282968194e-01 5.272770946889e-01 5.269139123068e-01 5.265390497219e-01 5.261515581612e-01 5.257524771443e-01 5.253403364134e-01 5.249161847024e-01 5.244796960834e-01 5.240298363205e-01 5.235681084841e-01 5.230935487099e-01 5.226059545743e-01 5.221059355515e-01 5.215914069224e-01 5.210651624233e-01 5.205258066577e-01 5.199730127023e-01 5.194062293394e-01 5.188263614019e-01 5.182325967637e-01 5.176255255924e-01 5.170053625207e-01 5.163706821672e-01 5.157218761358e-01 5.150597713158e-01 5.143835186743e-01 5.136925646411e-01 5.129876633682e-01 5.122685263862e-01 5.115340952311e-01 5.107857980968e-01 5.100237283336e-01 5.092456687617e-01 5.084534485619e-01 5.076459251876e-01 5.068240040244e-01 5.059877392610e-01 5.051344083661e-01 5.042676089575e-01 5.033845134037e-01 5.024855509483e-01 5.015728397977e-01 5.006432975297e-01 4.996984720709e-01 4.987377614289e-01 4.977614364325e-01 4.967691151293e-01 4.957608261588e-01 4.947368627297e-01 4.936968553386e-01 4.926401062978e-01 4.915672517050e-01 4.904787789313e-01 4.893729804641e-01 4.882514893027e-01 4.871126391920e-01 4.859582873544e-01 4.847865846402e-01 4.835983592940e-01 4.823934960929e-01 4.811709072937e-01 4.799316257920e-01 4.786766597010e-01 4.774028470238e-01 4.761130420104e-01 4.748059692089e-01 4.734809454059e-01 4.721393194657e-01 4.707794702014e-01 4.694028371932e-01 4.680094151647e-01 4.665969846317e-01 4.651678303017e-01 4.637207588217e-01 4.622554266792e-01 4.607735506610e-01 4.592731050958e-01 4.577549160477e-01 4.562190115249e-01 4.546638874223e-01 4.530926976542e-01 4.515020815707e-01 4.498941035943e-01 4.482684305316e-01 4.466227422318e-01 4.449608744684e-01 4.432790660695e-01 4.415795469471e-01 4.398626878816e-01 4.381259748251e-01 4.363719823511e-01 4.345990263354e-01 4.328070094650e-01 4.309981697450e-01 4.291692183827e-01 4.273229759034e-01 4.254574677697e-01 4.235735320314e-01 4.216711885958e-01 4.197497359276e-01 4.178105077902e-01 4.158521630041e-01 4.138747853809e-01 4.118794396431e-01 4.098645560393e-01 4.078316802253e-01 4.057802749220e-01 4.037095489810e-01 4.016212424011e-01 3.995132142589e-01 3.973869688300e-01 3.952424736302e-01 3.930784177088e-01 3.908960466082e-01 3.886952918923e-01 3.864758094917e-01 3.842385608575e-01 3.819806488438e-01 3.797060892857e-01 3.774122619075e-01 3.750998038238e-01 3.727705858311e-01 3.704204682045e-01 3.680541917398e-01 3.656678758118e-01 3.632640612100e-01 3.608427714510e-01 3.584013760853e-01 3.559436215869e-01 3.534663826665e-01 3.509713478712e-01 3.484604959532e-01 3.459288334199e-01 3.433812652962e-01 3.408163494208e-01 3.382320849271e-01 3.356319560753e-01 3.330120745435e-01 3.303776308925e-01 3.277237210863e-01 3.250534243349e-01 3.223672254889e-01 3.196620389332e-01 3.169419043883e-01 3.142040987952e-01 3.114496945444e-01 3.086796965994e-01 3.058927816648e-01 3.030900734761e-01 3.002711316463e-01 2.974364721288e-01 2.945868373721e-01 2.917202538300e-01 2.888407774594e-01 2.859442123070e-01 2.830338301146e-01 2.801088715237e-01 2.771689590769e-01 2.742163140252e-01 2.712483057163e-01 2.682674590881e-01 2.652731314596e-01 2.622653112123e-01 2.592457630218e-01 2.562122269249e-01 2.531679982105e-01 2.501118145415e-01 2.470433987859e-01 2.439649045726e-01 2.408751203140e-01 2.377763009263e-01 2.346664065715e-01 2.315474249096e-01 2.284201927235e-01 2.252843943070e-01 2.221409467807e-01 2.189900064738e-01 2.158324351547e-01 2.126694710367e-01 2.095008078239e-01 2.063276736684e-01 2.031503804221e-01 1.999705919560e-01 1.967885282698e-01 1.936042971491e-01 1.904203559285e-01 1.872366713539e-01 1.840554016097e-01 1.808771672793e-01 1.777018547527e-01 1.745327904247e-01 1.713699237823e-01 1.682160223016e-01 1.650712355829e-01 1.619378002638e-01 1.588195183431e-01 1.557143106142e-01 1.526281963437e-01 1.495602770274e-01 1.465156778251e-01 1.434959129310e-01 1.405026049414e-01 1.375412232267e-01 1.346126204182e-01 1.317225276675e-01 1.288734706990e-01 1.260690409376e-01 1.233145069501e-01 1.206146885467e-01 1.179744120020e-01 1.153983445975e-01 1.128927296633e-01 1.104655188003e-01 1.081204399932e-01 1.058658178342e-01 1.037085875080e-01 1.016560095578e-01 9.971664575288e-02 9.789741607940e-02 9.620797607081e-02 9.465581307086e-02 9.324900829939e-02 9.199617490017e-02 9.090317238011e-02 8.997956800951e-02 8.922983260823e-02 8.866078006941e-02 8.827706389362e-02 8.808103925338e-02 8.807767573133e-02 8.826449714424e-02 8.864409712366e-02 8.921418731390e-02 8.997084629387e-02 9.091353814902e-02 9.203283032791e-02 9.332741669740e-02 9.478854771128e-02 9.640873684030e-02 9.818354066025e-02 1.001019695642e-01 1.021594206298e-01 1.043459963589e-01 1.066548238687e-01 1.090793288325e-01 1.116110156607e-01 1.142447946151e-01 1.169724311047e-01 1.197881415262e-01 1.226871068298e-01 1.256615223571e-01 1.287089504240e-01 1.318213855015e-01 1.349974080874e-01 1.382307430864e-01 1.415180255267e-01 1.448565526377e-01 1.482399011597e-01 1.516686290597e-01 1.551373919284e-01 1.586433690601e-01 1.621856126440e-01 1.657594291779e-01 1.693645818706e-01 1.729978056013e-01 1.766568137075e-01 1.803415635507e-01 1.840479474692e-01 1.877765097679e-01 1.915247603286e-01 1.952903896121e-01 1.990744638977e-01 2.028724098926e-01 2.066855517648e-01 2.105122754427e-01 2.143503942566e-01 2.182009386184e-01 2.220599239910e-01 2.259302135553e-01 2.298083349410e-01 2.336935076386e-01 2.375870614645e-01 2.414848741604e-01 2.453897613661e-01 2.492988207193e-01 2.532112997604e-01 2.571294514322e-01 2.610472925703e-01 2.649710417176e-01 2.688943370293e-01 2.728198741736e-01 2.767465639056e-01 2.806721408613e-01 2.845998021453e-01 2.885249426084e-01 2.924505687212e-01 2.963749052134e-01 3.002965274322e-01 3.042172832190e-01 3.081346631779e-01 3.120501543321e-01 3.159621613177e-01 3.198703115812e-01 3.237752211960e-01 3.276756510635e-01 3.315730150300e-01 3.354647213136e-01 3.393517603147e-01 3.432348871431e-01 3.471112166964e-01 3.509829633048e-01 3.548482414448e-01 3.587078795890e-01 3.625618164127e-01 3.664083071075e-01 3.702493434390e-01 3.740828410819e-01 3.779093812676e-01 3.817296785802e-01 3.855420382342e-01 3.893477511227e-01 3.931442925804e-01 3.969351476129e-01 4.007168186987e-01 4.044901414849e-01 4.082570067211e-01 4.120141402725e-01 4.157636219695e-01 4.195044541864e-01 4.232367253732e-01 4.269609334912e-01 4.306751502049e-01 4.343821274281e-01 4.380791195614e-01 4.417674564750e-01 4.454476886982e-01 4.491174380836e-01 4.527791652432e-01 4.564311035799e-01 4.600734089382e-01 4.637073934842e-01 4.673312232156e-01 4.709461042643e-01 4.745518427030e-01 4.781477989796e-01 4.817350225433e-01 4.853121641500e-01 4.888804134966e-01 4.924396237842e-01 4.959886936630e-01 4.995283380410e-01 5.030588783008e-01 5.065803341846e-01 5.100912709669e-01 5.135943220241e-01 5.170875624036e-01 5.205715789566e-01 5.240466183389e-01 5.275121440561e-01 5.309692038404e-01 5.344166837553e-01 5.378545007643e-01 5.412840663385e-01 5.447039358192e-01 5.481159481645e-01 5.515180809646e-01 5.549118792973e-01 5.582966228045e-01 5.616724343847e-01 5.650401079517e-01 5.683986875215e-01 5.717486619979e-01 5.750904231291e-01 5.784227118307e-01 5.817470623355e-01 5.850626170493e-01 5.883695192318e-01 5.916683704250e-01 5.949581795100e-01 5.982396338883e-01 6.015123113407e-01 6.047773596668e-01 6.080335039576e-01 6.112814421453e-01 6.145203972938e-01 6.177510914561e-01 6.209729958657e-01 6.241861673652e-01 6.273905398175e-01 6.305870758608e-01 6.337741338309e-01 6.369522357403e-01 6.401225862741e-01 6.432835128894e-01 6.464353131982e-01 6.495793457256e-01 6.527128911548e-01 6.558379764669e-01 6.589534017555e-01 6.620599782545e-01 6.651565911836e-01 6.682446218901e-01 6.713219208618e-01 6.743906708957e-01 6.774493758452e-01 6.804988921478e-01 6.835377476685e-01 6.865672713491e-01 6.895854585395e-01 6.925942311225e-01 6.955923941684e-01 6.985791071247e-01 7.015572459831e-01 7.045230180192e-01 7.074786590459e-01 7.104237356449e-01 7.133570328399e-01 7.162802755697e-01 7.191906046646e-01 7.220900859795e-01 7.249781600407e-01 7.278535059498e-01 7.307178316283e-01 7.335687442513e-01 7.364089898715e-01 7.392352005130e-01 7.420491233709e-01 7.448518917173e-01 7.476398785579e-01 7.504149821166e-01 7.531776886956e-01 7.559258613866e-01 7.586610217427e-01 7.613809509815e-01 7.640880770253e-01 7.667800058284e-01 7.694565648992e-01 7.721208267432e-01 7.747679073201e-01 7.774019472251e-01 7.800193757586e-01 7.826204179259e-01 7.852077639770e-01 7.877778462384e-01 7.903332994732e-01 7.928714045055e-01 7.953924687315e-01 7.978995197068e-01 8.003864079531e-01 8.028601807671e-01 8.053144805724e-01 8.077525578764e-01 8.101749280119e-01 8.125778234813e-01 8.149656381220e-01 8.173354509095e-01 8.196877288003e-01 8.220229487160e-01 8.243398449069e-01 8.266417036359e-01 8.289243260749e-01 8.311902712911e-01 8.334405914114e-01 8.356713501599e-01 8.378882389651e-01 8.400858763037e-01 8.422684964168e-01 8.444345746080e-01 8.465826850295e-01 8.487174691328e-01 8.508328242524e-01 8.529360067844e-01 8.550221693287e-01 8.570915469975e-01 8.591493072714e-01 8.611893500882e-01 8.632180776254e-01 8.652308903906e-01 8.672296594629e-01 8.692176732306e-01 8.711879522594e-01 8.731493954590e-01 8.750959536975e-01 8.770319488741e-01 8.789573887120e-01 8.808682583797e-01 8.827715998273e-01 8.846624703449e-01 8.865442375190e-01 8.884173082768e-01 8.902781052620e-01 8.921343329751e-01 8.939787216987e-01 8.958173868264e-01 8.976489060186e-01 8.994707153638e-01 9.012904784954e-01 9.031004682803e-01 9.049083037250e-01 9.067109297019e-01 9.085068755692e-01 9.103029809296e-01 9.120910679750e-01 9.138807420234e-01 9.156662996303e-01 9.174482964682e-01 9.192332528462e-01 9.210124244897e-01 9.227949920897e-01 9.245757985441e-01 9.263566853003e-01 9.281408137750e-01 9.299226246409e-01 9.317090633020e-01 9.334953316214e-01 9.352826112844e-01 9.370740881039e-01 9.388653599973e-01 9.406610507106e-01 9.424569019057e-01 9.442552081041e-01 9.460571537286e-01 9.478585683893e-01 9.496639061695e-01 9.514680582566e-01 9.532745511192e-01 9.550817987919e-01 9.568870428093e-01 9.586925371732e-01 9.604958455438e-01 9.622978764604e-01 9.640956410677e-01 9.658882545283e-01 9.676779534932e-01 9.694599596137e-01 9.712341156515e-01 9.730002005613e-01 9.747559511086e-01 9.765004746296e-01 9.782310612864e-01 9.799467083913e-01 9.816458972335e-01 9.833271886677e-01 9.849882101051e-01 9.866265836293e-01 9.882413679553e-01 9.898294928518e-01 9.913892567013e-01 9.929183681988e-01 9.944133396015e-01 9.958727246855e-01 9.972942575074e-01 9.986742259217e-01 1.000010682444e+00 1.001300830600e+00 1.002541157617e+00 1.003729779772e+00 1.004862751289e+00 1.005938348103e+00 1.006951091083e+00 1.007899627750e+00 1.008781431646e+00 1.009590748979e+00 1.010326882741e+00 1.010985149605e+00 1.011562582809e+00 1.012056812573e+00 1.012463243967e+00 1.012780528377e+00 1.013003727087e+00 1.013130876826e+00 1.013160199791e+00 1.013086201514e+00 1.012909244568e+00 1.012623968854e+00 1.012230140999e+00 1.011725849136e+00 1.011105729230e+00 1.010373043707e+00 1.009522838243e+00 1.008555542984e+00 1.007470833855e+00 1.006265324423e+00 1.004943164407e+00 1.003500441737e+00 1.001939434290e+00 1.000262898308e+00 9.984681801917e-01 9.965617958003e-01 9.945437798271e-01 9.924164361774e-01 9.901852470799e-01 9.878520258858e-01 9.854244282537e-01 9.829060279712e-01 9.803021432919e-01 9.776213443749e-01 9.748697600958e-01 9.720567087514e-01 9.691898637116e-01 9.662802304216e-01 9.633375227157e-01 9.603739421642e-01 9.574015902615e-01 9.544325471305e-01 9.514834117734e-01 9.485655928816e-01 9.456970406224e-01 9.428936376264e-01 9.401726939536e-01 9.375527733767e-01 9.350504527329e-01 9.326881671034e-01 9.304833283855e-01 9.284582707468e-01 9.266329776706e-01 9.250275940044e-01 9.236666769788e-01 9.225685357394e-01 9.217558587793e-01 9.212492371960e-01 9.210688211804e-01 9.212372015010e-01 9.217693590161e-01 9.226878092613e-01 9.240069015970e-01 9.257427848919e-01 9.279127988943e-01 9.305243347840e-01 9.335942750510e-01 9.371258942787e-01 9.411294489172e-01 9.456093824675e-01 9.505642752373e-01 9.559992897990e-01 9.619064190228e-01 9.682841928880e-01 9.751242289392e-01 9.824138592164e-01 9.901449032565e-01 9.982978403463e-01 1.006858344079e+00 1.015806306584e+00 1.025118975973e+00 1.034775328402e+00 1.044747093617e+00 1.055009498626e+00 1.065531653955e+00 1.076284395205e+00 1.087238096522e+00 1.098356382388e+00 1.109610095455e+00 1.120960532071e+00 1.132376551909e+00 1.143819774359e+00 1.155253775498e+00 1.166645822542e+00 1.177954331602e+00 1.189148087598e+00 1.200186363761e+00 1.211034380201e+00 1.221659259536e+00 1.232018898917e+00 1.242087937787e+00 1.251823702991e+00 1.261196797683e+00 1.270178554912e+00 1.278729809923e+00 1.286829859493e+00 1.294443930827e+00 1.301545783735e+00 1.308114355594e+00 1.314118031948e+00 1.319543614742e+00 1.324364462971e+00 1.328565158731e+00 1.332131932281e+00 1.335047226714e+00 1.337303762675e+00 1.338889421633e+00 1.339800536161e+00 1.340034434819e+00 1.339587419977e+00 1.338467337536e+00 1.336674083758e+00 1.334222024324e+00 1.331120137555e+00 1.327385675444e+00 1.323039498148e+00 1.318099354423e+00 1.312598004280e+00 1.306560948217e+00 1.300025364110e+00 1.293029019169e+00 1.285609164681e+00 1.277819608587e+00 1.269702415839e+00 1.261313373037e+00 1.252711358907e+00 1.243951114737e+00 1.235102732753e+00 1.226225834658e+00 1.217393186216e+00 1.208675699169e+00 1.200142467906e+00 1.191872606140e+00 1.183933939136e+00 1.176405840289e+00 1.169358876600e+00 1.162861426476e+00 1.156987298066e+00 1.151795009349e+00 1.147347674423e+00 1.143698142840e+00 1.140892841642e+00 1.138974767213e+00 1.137972019052e+00 1.137911317141e+00 1.138803253697e+00 1.140654579340e+00 1.143461489195e+00 1.147205573366e+00 1.151866469041e+00 1.157409903248e+00 1.163797201740e+00 1.170974858246e+00 1.178893011607e+00 1.187487801061e+00 1.196692526091e+00 1.206440374742e+00 1.216652716501e+00 1.227258528311e+00 1.238181687328e+00 1.249339011880e+00 1.260662569449e+00 1.272068145541e+00 1.283486780381e+00 1.294846859511e+00 1.306075703102e+00 1.317111655772e+00 1.327888801866e+00 1.338350649087e+00 1.348443618664e+00 1.358115323203e+00 1.367322436317e+00 1.376022347231e+00 1.384181770939e+00 1.391767441523e+00 1.398753024953e+00 1.405120611508e+00 1.410848771761e+00 1.415930121884e+00 1.420356426561e+00 1.424126769234e+00 1.427244612094e+00 1.429715892330e+00 1.431556729652e+00 1.432782492912e+00 1.433414359255e+00 1.433480138937e+00 1.433007631037e+00 1.432034431743e+00 1.430595185629e+00 1.428733912555e+00 1.426496940664e+00 1.423929230949e+00 1.421085561185e+00 1.418019372835e+00 1.414788230981e+00 1.411449253021e+00 1.408065420318e+00 1.404698691020e+00 1.401410005723e+00 1.398265532055e+00 1.395328141705e+00 1.392658438036e+00 1.390322608920e+00 1.388375631207e+00 1.386879133240e+00 1.385885483284e+00 1.385445941615e+00 1.385606374668e+00 1.386407906959e+00 1.387886214909e+00 1.390067458818e+00 1.392975316522e+00 1.396623219736e+00 1.401014704500e+00 1.406148282330e+00 1.412010401976e+00 1.418581170269e+00 1.425830977243e+00 1.433718181857e+00 1.442197637161e+00 1.451208946452e+00 1.460687757040e+00 1.470561263698e+00 1.480745654091e+00 1.491155250418e+00 1.501695831894e+00 1.512268116978e+00 1.522767494253e+00 1.533089882044e+00 1.543124878017e+00 1.552763404758e+00 1.561897505918e+00 1.570416814105e+00 1.578220482563e+00 1.585205883711e+00 1.591277809456e+00 1.596353889239e+00 1.600351340787e+00 1.603203632819e+00 1.604857334024e+00 1.605268370308e+00 1.604410707301e+00 1.602271013333e+00 1.598856360218e+00 1.594189888224e+00 1.588311099762e+00 1.581284462464e+00 1.573183136307e+00 1.564107478501e+00 1.554168359888e+00 1.543493923694e+00 1.532223019097e+00 1.520505461047e+00 1.508495161204e+00 1.496345744342e+00 1.484209432997e+00 1.472225194441e+00 1.460520487618e+00 1.449199959877e+00 1.438338217682e+00 1.427989637607e+00 1.418162427357e+00 1.408835507912e+00 1.399950998201e+00 1.391408657403e+00 1.383087425734e+00 1.374822921801e+00 1.366439148257e+00 1.357744452779e+00 1.348532091145e+00 1.338612067659e+00 1.327794983829e+00 1.315919043015e+00 1.302856509668e+00 1.288510224976e+00 1.272847073387e+00 1.255873527362e+00 1.237664295328e+00 1.218360326376e+00 1.198156961690e+00 1.177329083517e+00 1.156193909031e+00 1.135133345779e+00 1.114562852077e+00 1.094911646701e+00 1.076633333106e+00 1.060126286192e+00 1.045759446773e+00 1.033818742607e+00 1.024471129921e+00 1.017787914929e+00 1.013678907954e+00 1.011945209689e+00 1.012260122791e+00 1.014188551482e+00 1.017252201485e+00 1.020898857799e+00 1.024602135876e+00 1.027842042703e+00 1.030141942835e+00 1.031125734157e+00 1.030467208959e+00 1.027970773301e+00 1.023536673759e+00 1.017160600925e+00 1.008975817991e+00 9.991790355448e-01 9.880857464493e-01 9.760706545469e-01 9.635506770882e-01 9.510042572753e-01 9.388715225833e-01 9.275943763521e-01 9.175492014626e-01 9.090192147169e-01 9.022192627096e-01 8.972171635465e-01 8.940007071618e-01 8.924475120457e-01 8.923484787290e-01 8.934644725266e-01 8.954977591923e-01 8.981808602886e-01 9.012507908566e-01 9.044882851097e-01 9.077410052544e-01 9.108860468148e-01 9.138850860584e-01 9.167308747930e-01 9.194605418003e-01 9.221508475707e-01 9.248766412196e-01 9.277391902146e-01 9.308165782891e-01 9.341799654502e-01 9.378839602434e-01 9.419443984432e-01 9.463599503922e-01 9.510847171699e-01 9.560488183323e-01 9.611430571756e-01 9.662222954044e-01 9.711202009090e-01 9.756291018110e-01 9.795468549105e-01 9.826510636580e-01 9.847440423914e-01 9.856775255375e-01 9.853463548768e-01 9.837632645572e-01 9.810425572902e-01 9.774339723620e-01 9.733461580950e-01 9.692958837531e-01 9.659331673608e-01 9.639440789826e-01 9.639971705467e-01 9.666670508301e-01 9.723083492052e-01 9.810286856351e-01 9.926087561447e-01 1.006526560142e+00 1.022006809974e+00 1.038087360271e+00 1.053755625556e+00 1.068028108606e+00 1.080091171847e+00 1.089368313034e+00 1.095582287601e+00 1.098819073639e+00 1.099486381508e+00 1.098310623623e+00 1.096234293760e+00 1.094297326718e+00 1.093503651101e+00 1.094624058403e+00 1.098098094076e+00 1.103909863846e+00 1.111590171784e+00 1.120296998611e+00 1.128917600732e+00 1.136295677340e+00 1.141386190216e+00 1.143445571495e+00 1.142180254805e+00 1.137806847462e+00 1.131105185780e+00 1.123320423312e+00 1.116029382096e+00 1.110884841335e+00 1.109264346283e+00 1.111988281465e+00 1.119022554058e+00 1.129416894935e+00 1.141420885230e+00 1.152749247591e+00 1.161010580987e+00 1.164065192204e+00 1.159613221488e+00 1.147360307426e+00 1.130692370862e+00 1.113286234608e+00 1.096904558356e+00 1.080527476117e+00 1.061486404553e+00 1.037776714089e+00 1.009965021838e+00 9.815069127561e-01 9.571560298184e-01 9.403049302834e-01 9.310474192931e-01 9.265439441819e-01 9.233719860032e-01 9.199478393123e-01 9.171866177670e-01 9.168733131311e-01 9.188600090003e-01 9.193473216097e-01 9.119117107753e-01 8.911532569283e-01 8.575761336235e-01 8.220689113093e-01 8.075022210801e-01 7.759603247216e-01 7.927644994155e-01 8.693359434429e-01 9.607920034804e-01 1.006974651326e+00 9.694496047454e-01 8.454621733082e-01 6.790304097780e-01 5.782247415896e-01 6.472397004867e-01 8.168221679186e-01 9.637680510986e-01 1.025438007998e+00 9.916705046044e-01 8.973939300617e-01 8.184336679365e-01 8.311501540643e-01 9.281652854201e-01 1.029340322475e+00 1.065353209431e+00 1.009157824606e+00 8.788371749842e-01 7.411630627726e-01 6.975972384922e-01 7.830793366535e-01 9.132529528316e-01 1.000772872841e+00 1.010031154222e+00 9.525221933523e-01 8.764503891724e-01 8.410017711929e-01 8.642400239582e-01 9.032956075428e-01 9.037052732977e-01 8.451546693069e-01 7.581743155952e-01 7.194407228612e-01 7.852606575641e-01 9.111312150956e-01 1.009060760376e+00 1.020474814429e+00 9.314428707393e-01 7.768643178838e-01 6.497644612374e-01 6.618563923577e-01 7.896222594699e-01 9.116988377160e-01 9.522031474977e-01 8.979050152254e-01 7.935743526174e-01 7.373671666542e-01 8.075732086284e-01 9.564177962165e-01 1.083190646163e+00 1.125921871790e+00 1.073867656349e+00 9.657607407099e-01 8.840589626492e-01 9.063867276515e-01 1.017723248905e+00 1.132849231762e+00 1.182785431561e+00 1.142311055803e+00 1.028958895481e+00 9.003765603372e-01 8.388514193122e-01 8.864663490233e-01 9.935749875401e-01 1.081306505675e+00 1.100489969663e+00 1.039318962057e+00 9.213074162764e-01 8.066352008102e-01 7.764995850755e-01 8.584745096106e-01 9.880179465447e-01 1.084850467604e+00 1.101066163236e+00 1.025581117757e+00 8.860543450100e-01 7.559210974110e-01 7.354422938338e-01 8.430832046528e-01 9.868110279128e-01 1.080653189096e+00 1.086668866174e+00 1.009421361318e+00 8.899308010845e-01 7.961044861569e-01
 4.452863633311e-01 4.449747672314e-01 4.447843364431e-01 4.448911908391e-01 4.451549730026e-01 4.452629188213e-01 4.450613679012e-01 4.447172596316e-01 4.445427076299e-01 4.446784591502e-01 4.449516259549e-01 4.450435360456e-01 4.448065548047e-01 4.444253930606e-01 4.442403579508e-01 4.443940497283e-01 4.446798346584e-01 4.447538460292e-01 4.444874558672e-01 4.440989332575e-01 4.439305555887e-01 4.441075707046e-01 4.444022558960e-01 4.444596285125e-01 4.441666639335e-01 4.437749925013e-01 4.436453091062e-01 4.438662051067e-01 4.441614754541e-01 4.441868304788e-01 4.438800267151e-01 4.435230419505e-01 4.434488283895e-01 4.437016306048e-01 4.439916952068e-01 4.439920933775e-01 4.436781389819e-01 4.433528038777e-01 4.433345172163e-01 4.436261564625e-01 4.439167690835e-01 4.438967694086e-01 4.435804080540e-01 4.432915394788e-01 4.433346809694e-01 4.436746752751e-01 4.439640353416e-01 4.439129432252e-01 4.435950231337e-01 4.433693564013e-01 4.434998966869e-01 4.438767704280e-01 4.441413536314e-01 4.440627855156e-01 4.437773124056e-01 4.436386790707e-01 4.438434225665e-01 4.442267227698e-01 4.444571451102e-01 4.443774714016e-01 4.441566948885e-01 4.440974550820e-01 4.443316313686e-01 4.446984933579e-01 4.449191710642e-01 4.448704405428e-01 4.446983892347e-01 4.446679185382e-01 4.449041343661e-01 4.452720777619e-01 4.455117780516e-01 4.454839476215e-01 4.453140604360e-01 4.452785689899e-01 4.455291622291e-01 4.459316482078e-01 4.461861326691e-01 4.461346317556e-01 4.459319065270e-01 4.459032680799e-01 4.462063145751e-01 4.466505297973e-01 4.468870433711e-01 4.467756569174e-01 4.465484241122e-01 4.465698789293e-01 4.469496461644e-01 4.474139898559e-01 4.475971436781e-01 4.474323452926e-01 4.472303140321e-01 4.473456173217e-01 4.477951781794e-01 4.482429954391e-01 4.483649769822e-01 4.481937129210e-01 4.480740938287e-01 4.482912754744e-01 4.487729609226e-01 4.491781057138e-01 4.492660651908e-01 4.491373768834e-01 4.491137989536e-01 4.493958131202e-01 4.498690077952e-01 4.502347258406e-01 4.503223892172e-01 4.502496642186e-01 4.502919100287e-01 4.505976095611e-01 4.510482418126e-01 4.513897710809e-01 4.514909695292e-01 4.514667855534e-01 4.515532831651e-01 4.518686278528e-01 4.522997498863e-01 4.526273883638e-01 4.527499223613e-01 4.527780016908e-01 4.529094939617e-01 4.532311465863e-01 4.536432356768e-01 4.539660620286e-01 4.541257056910e-01 4.542117153607e-01 4.543795225434e-01 4.546970478437e-01 4.550897827801e-01 4.554195968227e-01 4.556212863735e-01 4.557570702861e-01 4.559469603897e-01 4.562549933314e-01 4.566326597584e-01 4.569717992200e-01 4.572120486921e-01 4.573901540821e-01 4.576025113189e-01 4.579058047449e-01 4.582698252021e-01 4.586160026297e-01 4.588936852743e-01 4.591199102377e-01 4.593600083843e-01 4.596607297955e-01 4.600125602380e-01 4.603665118629e-01 4.606801847023e-01 4.609527493877e-01 4.612209304509e-01 4.615234565887e-01 4.618675095359e-01 4.622273865765e-01 4.625691556692e-01 4.628813820100e-01 4.631805264354e-01 4.634948075782e-01 4.638374454500e-01 4.641989997112e-01 4.645613331485e-01 4.649103144648e-01 4.652456692490e-01 4.655788336942e-01 4.659239033589e-01 4.662887520216e-01 4.666667911410e-01 4.670449655357e-01 4.674114137776e-01 4.677658685803e-01 4.681214683128e-01 4.684911069739e-01 4.688790840567e-01 4.692755693790e-01 4.696653796306e-01 4.700415149930e-01 4.704124692473e-01 4.707919160146e-01 4.711866755085e-01 4.715913673628e-01 4.719951741966e-01 4.723898848731e-01 4.727795603778e-01 4.731736698073e-01 4.735771690060e-01 4.739851477786e-01 4.743948626162e-01 4.748026486190e-01 4.752107512729e-01 4.756231062641e-01 4.760370770063e-01 4.764499663711e-01 4.768637104767e-01 4.772801358833e-01 4.777032424281e-01 4.781302591010e-01 4.785556815893e-01 4.789780811515e-01 4.793996134037e-01 4.798258516175e-01 4.802582002277e-01 4.806926731870e-01 4.811266873128e-01 4.815592509625e-01 4.819920504361e-01 4.824280523168e-01 4.828675258959e-01 4.833074771018e-01 4.837481815849e-01 4.841887480721e-01 4.846308183961e-01 4.850757798010e-01 4.855223997722e-01 4.859696900656e-01 4.864162249130e-01 4.868634633598e-01 4.873127499924e-01 4.877643078380e-01 4.882182745678e-01 4.886721475803e-01 4.891265771042e-01 4.895808354688e-01 4.900353889381e-01 4.904920138950e-01 4.909512440762e-01 4.914116673986e-01 4.918725825516e-01 4.923336207345e-01 4.927931245315e-01 4.932534238939e-01 4.937157725406e-01 4.941799749854e-01 4.946455908536e-01 4.951108876835e-01 4.955732440474e-01 4.960357269143e-01 4.964989819821e-01 4.969637871454e-01 4.974298222087e-01 4.978959366066e-01 4.983592008875e-01 4.988219302841e-01 4.992848260914e-01 4.997475985433e-01 5.002118866500e-01 5.006762342412e-01 5.011390749213e-01 5.016001736987e-01 5.020604396310e-01 5.025199645907e-01 5.029812099240e-01 5.034436083560e-01 5.039043175700e-01 5.043617587142e-01 5.048173196887e-01 5.052734100190e-01 5.057318010224e-01 5.061911062033e-01 5.066466982196e-01 5.070985124933e-01 5.075495086965e-01 5.080012988109e-01 5.084552426687e-01 5.089079256734e-01 5.093554360658e-01 5.098011665054e-01 5.102456047978e-01 5.106904335419e-01 5.111347252299e-01 5.115774761274e-01 5.120166218546e-01 5.124540564870e-01 5.128886537236e-01 5.133221117843e-01 5.137556004776e-01 5.141874329538e-01 5.146153593070e-01 5.150414292607e-01 5.154641208568e-01 5.158860050642e-01 5.163081604725e-01 5.167265111536e-01 5.171415453587e-01 5.175532788568e-01 5.179634682504e-01 5.183721822686e-01 5.187791666045e-01 5.191822001463e-01 5.195813251097e-01 5.199776981616e-01 5.203724242178e-01 5.207650921680e-01 5.211556565247e-01 5.215402549732e-01 5.219211263583e-01 5.222991315267e-01 5.226747981771e-01 5.230485065918e-01 5.234187983729e-01 5.237835340834e-01 5.241431152546e-01 5.244999146902e-01 5.248540206182e-01 5.252057604227e-01 5.255527085366e-01 5.258943957120e-01 5.262305966885e-01 5.265631674665e-01 5.268922561424e-01 5.272189906752e-01 5.275405796983e-01 5.278563472959e-01 5.281664897474e-01 5.284719253708e-01 5.287742067237e-01 5.290733165769e-01 5.293659077442e-01 5.296524145464e-01 5.299334299797e-01 5.302097083141e-01 5.304825459736e-01 5.307504480272e-01 5.310108690860e-01 5.312655227567e-01 5.315152975860e-01 5.317599044091e-01 5.319995464451e-01 5.322324193374e-01 5.324573041008e-01 5.326769987980e-01 5.328924556363e-01 5.331021538452e-01 5.333050648162e-01 5.334993409518e-01 5.336861117843e-01 5.338692335487e-01 5.340468247115e-01 5.342171594969e-01 5.343798206812e-01 5.345333649550e-01 5.346812150440e-01 5.348233916154e-01 5.349589837637e-01 5.350876846420e-01 5.352074719334e-01 5.353188033132e-01 5.354244500152e-01 5.355229983891e-01 5.356146207893e-01 5.356975518488e-01 5.357724753219e-01 5.358396494437e-01 5.358994467594e-01 5.359510135506e-01 5.359952815451e-01 5.360312064896e-01 5.360581729796e-01 5.360768619506e-01 5.360874228796e-01 5.360889550196e-01 5.360830370091e-01 5.360680258348e-01 5.360449034482e-01 5.360113857664e-01 5.359693468374e-01 5.359186213404e-01 5.358589645880e-01 5.357900881134e-01 5.357119285925e-01 5.356236111760e-01 5.355257287425e-01 5.354194408971e-01 5.353032348911e-01 5.351770274320e-01 5.350414165878e-01 5.348942872821e-01 5.347387465419e-01 5.345724993327e-01 5.343964466797e-01 5.342102544601e-01 5.340134394759e-01 5.338064624828e-01 5.335887788790e-01 5.333599121877e-01 5.331215769308e-01 5.328724373622e-01 5.326115257506e-01 5.323400255361e-01 5.320566685873e-01 5.317632353554e-01 5.314586130066e-01 5.311430437752e-01 5.308152611955e-01 5.304756469058e-01 5.301241553294e-01 5.297624635971e-01 5.293877048306e-01 5.290018466776e-01 5.286038205721e-01 5.281931508793e-01 5.277708678269e-01 5.273369704610e-01 5.268899585764e-01 5.264312615595e-01 5.259590791222e-01 5.254746114870e-01 5.249784165661e-01 5.244689330396e-01 5.239467258043e-01 5.234113784876e-01 5.228625436431e-01 5.223017834012e-01 5.217274485737e-01 5.211398437052e-01 5.205390735214e-01 5.199243675322e-01 5.192966818486e-01 5.186549760626e-01 5.180000087682e-01 5.173315636854e-01 5.166487691071e-01 5.159529165002e-01 5.152423596172e-01 5.145178343020e-01 5.137796550121e-01 5.130266175220e-01 5.122595737245e-01 5.114785035925e-01 5.106825956676e-01 5.098722535665e-01 5.090472287101e-01 5.082076968655e-01 5.073532691533e-01 5.064840388352e-01 5.056000651333e-01 5.047008406344e-01 5.037864706151e-01 5.028564720887e-01 5.019127227071e-01 5.009523804212e-01 4.999767287639e-01 4.989861337914e-01 4.979797326774e-01 4.969576269145e-01 4.959197659029e-01 4.948666381424e-01 4.937972154886e-01 4.927114076316e-01 4.916103128082e-01 4.904933426169e-01 4.893596734018e-01 4.882106511616e-01 4.870444111902e-01 4.858628706750e-01 4.846640700184e-01 4.834492479325e-01 4.822181648501e-01 4.809703435438e-01 4.797059890289e-01 4.784250562346e-01 4.771270640411e-01 4.758128749216e-01 4.744812301635e-01 4.731330521435e-01 4.717680228379e-01 4.703856619392e-01 4.689869401734e-01 4.675707638053e-01 4.661366852318e-01 4.646862068720e-01 4.632184851266e-01 4.617329766451e-01 4.602310198586e-01 4.587111158035e-01 4.571738185642e-01 4.556197897244e-01 4.540468351574e-01 4.524580268551e-01 4.508501002808e-01 4.492258423136e-01 4.475835597750e-01 4.459228721667e-01 4.442458635876e-01 4.425498295447e-01 4.408366263624e-01 4.391066626928e-01 4.373563058073e-01 4.355908711917e-01 4.338063516524e-01 4.320036006973e-01 4.301842957997e-01 4.283452234556e-01 4.264897412283e-01 4.246158072588e-01 4.227235152899e-01 4.208148248696e-01 4.188861122653e-01 4.169404937781e-01 4.149777794004e-01 4.129950049318e-01 4.109963521247e-01 4.089786504874e-01 4.069434605026e-01 4.048899083248e-01 4.028178598405e-01 4.007298429431e-01 3.986220531761e-01 3.964971473388e-01 3.943546059939e-01 3.921932711539e-01 3.900153813557e-01 3.878188750783e-01 3.856046870011e-01 3.833733613662e-01 3.811232400696e-01 3.788566274897e-01 3.765711134767e-01 3.742687937697e-01 3.719494773525e-01 3.696114181837e-01 3.672566854489e-01 3.648845529199e-01 3.624949286740e-01 3.600888847230e-01 3.576639788149e-01 3.552230000671e-01 3.527648478682e-01 3.502896742621e-01 3.477982003988e-01 3.452885999205e-01 3.427639777326e-01 3.402212379740e-01 3.376621301987e-01 3.350880265986e-01 3.324965148333e-01 3.298893736135e-01 3.272651912872e-01 3.246253842407e-01 3.219711526307e-01 3.192991248433e-01 3.166133092909e-01 3.139109279143e-01 3.111936875667e-01 3.084617787253e-01 3.057141346128e-01 3.029526794437e-01 3.001763903970e-01 2.973858398511e-01 2.945814045490e-01 2.917617257008e-01 2.889297244479e-01 2.860830724584e-01 2.832244227763e-01 2.803527485890e-01 2.774670449359e-01 2.745703962889e-01 2.716598700165e-01 2.687386397208e-01 2.658061007339e-01 2.628609531263e-01 2.599070546070e-01 2.569406498273e-01 2.539643578713e-01 2.509791451991e-01 2.479829396567e-01 2.449795405382e-01 2.419670732243e-01 2.389463834568e-01 2.359179879224e-01 2.328824676547e-01 2.298407789186e-01 2.267926457953e-01 2.237401717336e-01 2.206820454218e-01 2.176201274361e-01 2.145547683110e-01 2.114865885740e-01 2.084171144615e-01 2.053460672000e-01 2.022748436642e-01 1.992049175661e-01 1.961358388931e-01 1.930702643732e-01 1.900081740256e-01 1.869512405870e-01 1.839009906954e-01 1.808573860982e-01 1.778225391603e-01 1.747982991751e-01 1.717862453253e-01 1.687876409346e-01 1.658039279978e-01 1.628380632976e-01 1.598907841656e-01 1.569657193352e-01 1.540643542178e-01 1.511880875246e-01 1.483422052131e-01 1.455260315515e-01 1.427451082967e-01 1.400018702676e-01 1.372990412394e-01 1.346425135513e-01 1.320326102687e-01 1.294772290792e-01 1.269769081859e-01 1.245390974492e-01 1.221672635920e-01 1.198661510658e-01 1.176434924640e-01 1.155017517167e-01 1.134484247039e-01 1.114897213563e-01 1.096304079627e-01 1.078779878217e-01 1.062390358237e-01 1.047194982949e-01 1.033258862569e-01 1.020640897330e-01 1.009409163480e-01 9.996079805572e-02 9.913042391541e-02 9.845354779919e-02 9.793547498850e-02 9.757877577153e-02 9.738481992295e-02 9.735922168876e-02 9.749942916172e-02 9.780703302981e-02 9.828116774801e-02 9.891940000924e-02 9.972102947881e-02 1.006799643580e-01 1.017954272033e-01 1.030617918910e-01 1.044729315167e-01 1.060248490887e-01 1.077111904793e-01 1.095266720912e-01 1.114651960314e-01 1.135205151645e-01 1.156879745735e-01 1.179590737595e-01 1.203307624162e-01 1.227964696432e-01 1.253492732295e-01 1.279866309128e-01 1.307015031824e-01 1.334903604578e-01 1.363484496797e-01 1.392711459603e-01 1.422552577614e-01 1.452951074892e-01 1.483898263462e-01 1.515335485909e-01 1.547248180263e-01 1.579602011330e-01 1.612351543303e-01 1.645500459217e-01 1.679002806068e-01 1.712848358266e-01 1.746998272221e-01 1.781440679186e-01 1.816169902209e-01 1.851139406753e-01 1.886357291331e-01 1.921806985704e-01 1.957449198564e-01 1.993296573181e-01 2.029309904566e-01 2.065497571035e-01 2.101834263139e-01 2.138311507517e-01 2.174931735226e-01 2.211665666251e-01 2.248518407341e-01 2.285469486534e-01 2.322507907217e-01 2.359643510438e-01 2.396842344263e-01 2.434118637017e-01 2.471454221923e-01 2.508840399474e-01 2.546284350906e-01 2.583756005598e-01 2.621284044893e-01 2.658828696181e-01 2.696396315356e-01 2.733997490223e-01 2.771592370909e-01 2.809214760838e-01 2.846829745105e-01 2.884446435451e-01 2.922068770928e-01 2.959662944286e-01 2.997268646145e-01 3.034832814552e-01 3.072400426083e-01 3.109937060513e-01 3.147440594067e-01 3.184928513223e-01 3.222362288292e-01 3.259782360360e-01 3.297152988141e-01 3.334481646267e-01 3.371772552701e-01 3.409007146207e-01 3.446199986225e-01 3.483339736906e-01 3.520425210678e-01 3.557460327490e-01 3.594425097555e-01 3.631346491853e-01 3.668198420918e-01 3.704988478248e-01 3.741716860479e-01 3.778375639478e-01 3.814966043741e-01 3.851479013445e-01 3.887935315053e-01 3.924315053882e-01 3.960608441234e-01 3.996847110578e-01 4.032998878137e-01 4.069080472629e-01 4.105084191281e-01 4.141000516555e-01 4.176848909424e-01 4.212597550930e-01 4.248284897849e-01 4.283884511046e-01 4.319396748897e-01 4.354829103904e-01 4.390181426221e-01 4.425447918509e-01 4.460624162125e-01 4.495727375673e-01 4.530738758670e-01 4.565660675886e-01 4.600499092514e-01 4.635258002875e-01 4.669924691271e-01 4.704511727829e-01 4.739004267972e-01 4.773419058223e-01 4.807745941606e-01 4.841989283514e-01 4.876146075305e-01 4.910222323448e-01 4.944205990714e-01 4.978108330973e-01 5.011926584566e-01 5.045668141286e-01 5.079320514192e-01 5.112885929032e-01 5.146376285554e-01 5.179783711417e-01 5.213114370787e-01 5.246352403420e-01 5.279523692380e-01 5.312607177598e-01 5.345616649676e-01 5.378554324948e-01 5.411402589619e-01 5.444177690982e-01 5.476878109736e-01 5.509496956337e-01 5.542050862398e-01 5.574522288128e-01 5.606925096606e-01 5.639255797809e-01 5.671509941323e-01 5.703694375763e-01 5.735802241796e-01 5.767842922642e-01 5.799814019404e-01 5.831704025848e-01 5.863531386870e-01 5.895281528465e-01 5.926970842759e-01 5.958580376549e-01 5.990131421768e-01 6.021603972720e-01 6.053013101122e-01 6.084348987658e-01 6.115614685961e-01 6.146805775485e-01 6.177928697542e-01 6.208977087520e-01 6.239962490529e-01 6.270868156571e-01 6.301705355621e-01 6.332473223593e-01 6.363163904649e-01 6.393785492424e-01 6.424329446456e-01 6.454794055416e-01 6.485193125954e-01 6.515510058404e-01 6.545751770435e-01 6.575908703874e-01 6.605990546210e-01 6.635995991361e-01 6.665916737711e-01 6.695767864492e-01 6.725516442954e-01 6.755184096908e-01 6.784785086523e-01 6.814280891119e-01 6.843698142567e-01 6.873026506321e-01 6.902257077243e-01 6.931415079454e-01 6.960460860407e-01 6.989423878128e-01 7.018291368863e-01 7.047054488934e-01 7.075731708191e-01 7.104301998954e-01 7.132774545774e-01 7.161144284930e-01 7.189404124365e-01 7.217568214610e-01 7.245609597070e-01 7.273561480695e-01 7.301387026282e-01 7.329104067199e-01 7.356709818885e-01 7.384188353789e-01 7.411562031179e-01 7.438800659096e-01 7.465931373239e-01 7.492937953699e-01 7.519793335928e-01 7.546551046588e-01 7.573153548312e-01 7.599632350808e-01 7.625981816569e-01 7.652173434630e-01 7.678253902209e-01 7.704166748304e-01 7.729953281451e-01 7.755595909635e-01 7.781075103346e-01 7.806428307704e-01 7.831605181496e-01 7.856653246873e-01 7.881528819024e-01 7.906247278618e-01 7.930823878930e-01 7.955219967497e-01 7.979484587559e-01 8.003568725804e-01 8.027491910009e-01 8.051272450966e-01 8.074867919645e-01 8.098318831893e-01 8.121585449594e-01 8.144698210160e-01 8.167659114440e-01 8.190420462975e-01 8.213053622082e-01 8.235507883578e-01 8.257807284471e-01 8.279940217630e-01 8.301905103781e-01 8.323738288364e-01 8.345383786082e-01 8.366889528910e-01 8.388239025250e-01 8.409414535272e-01 8.430473268713e-01 8.451341005485e-01 8.472087610500e-01 8.492688068336e-01 8.513129968607e-01 8.533455287691e-01 8.553608974217e-01 8.573656187736e-01 8.593559856102e-01 8.613317598624e-01 8.632979714862e-01 8.652484316606e-01 8.671896422989e-01 8.691159630042e-01 8.710318308006e-01 8.729381985669e-01 8.748298225779e-01 8.767148351050e-01 8.785868384162e-01 8.804502716985e-01 8.823051442673e-01 8.841478887665e-01 8.859851333034e-01 8.878107653938e-01 8.896310591657e-01 8.914426509695e-01 8.932449166663e-01 8.950442864281e-01 8.968333360470e-01 8.986183867824e-01 9.003975228686e-01 9.021699237485e-01 9.039402623380e-01 9.057026369804e-01 9.074625794120e-01 9.092179335408e-01 9.109686254966e-01 9.127181887787e-01 9.144611275660e-01 9.162046860575e-01 9.179437967816e-01 9.196794737222e-01 9.214148914425e-01 9.231453002156e-01 9.248763813648e-01 9.266026703974e-01 9.283263946602e-01 9.300502844748e-01 9.317673476308e-01 9.334844209472e-01 9.351971339668e-01 9.369058557821e-01 9.386114694275e-01 9.403111263713e-01 9.420073139007e-01 9.436956285136e-01 9.453788630890e-01 9.470548672131e-01 9.487215381109e-01 9.503802536500e-01 9.520274375852e-01 9.536637924812e-01 9.552884100542e-01 9.568981614278e-01 9.584939787495e-01 9.600725965306e-01 9.616338230780e-01 9.631754831879e-01 9.646956816459e-01 9.661941755927e-01 9.676670257851e-01 9.691141096278e-01 9.705324911325e-01 9.719198182380e-01 9.732757513384e-01 9.745967416808e-01 9.758809509481e-01 9.771265899979e-01 9.783302759041e-01 9.794909724682e-01 9.806051608047e-01 9.816698553931e-01 9.826836901675e-01 9.836433120539e-01 9.845460957086e-01 9.853889778988e-01 9.861699501688e-01 9.868864249900e-01 9.875335518604e-01 9.881103361437e-01 9.886142257087e-01 9.890403074007e-01 9.893877017391e-01 9.896521582576e-01 9.898320392987e-01 9.899234413983e-01 9.899231916996e-01 9.898319788857e-01 9.896429347585e-01 9.893565316023e-01 9.889689223057e-01 9.884784055114e-01 9.878853325557e-01 9.871829407506e-01 9.863734034441e-01 9.854546199697e-01 9.844243411628e-01 9.832829709580e-01 9.820289195215e-01 9.806627327116e-01 9.791832102296e-01 9.775918776284e-01 9.758902498256e-01 9.740772393298e-01 9.721558882509e-01 9.701283729190e-01 9.679964902005e-01 9.657640113947e-01 9.634328658889e-01 9.610103568027e-01 9.584982507453e-01 9.559025095910e-01 9.532304747835e-01 9.504863236300e-01 9.476807861600e-01 9.448184170224e-01 9.419103928097e-01 9.389643822280e-01 9.359917551990e-01 9.330038019011e-01 9.300105493795e-01 9.270273748165e-01 9.240646752261e-01 9.211389370478e-01 9.182646873844e-01 9.154566666576e-01 9.127334354937e-01 9.101096783898e-01 9.076067099219e-01 9.052382641726e-01 9.030278684634e-01 9.009934298629e-01 8.991542143361e-01 8.975321743103e-01 8.961447354421e-01 8.950163574821e-01 8.941650722777e-01 8.936101922949e-01 8.933750626111e-01 8.934734716389e-01 8.939300777834e-01 8.947584310701e-01 8.959746350903e-01 8.975983227328e-01 8.996384306407e-01 9.021112016212e-01 9.050237385154e-01 9.083874112268e-01 9.122096011323e-01 9.164908822465e-01 9.212389526691e-01 9.264488518069e-01 9.321220763010e-01 9.382539586568e-01 9.448333022201e-01 9.518570846624e-01 9.593079948626e-01 9.671761460976e-01 9.754434457939e-01 9.840914358288e-01 9.931028242895e-01 1.002451795377e+00 1.012116305743e+00 1.022070879086e+00 1.032287146468e+00 1.042738797590e+00 1.053392755716e+00 1.064223047543e+00 1.075191632613e+00 1.086271265523e+00 1.097426500171e+00 1.108621237511e+00 1.119825740828e+00 1.131000338865e+00 1.142114118724e+00 1.153130120355e+00 1.164012546072e+00 1.174730625603e+00 1.185243210268e+00 1.195523469629e+00 1.205533193956e+00 1.215238499776e+00 1.224614064658e+00 1.233619449916e+00 1.242232529951e+00 1.250418035808e+00 1.258149389452e+00 1.265403955819e+00 1.272148474062e+00 1.278367837904e+00 1.284031781260e+00 1.289124756947e+00 1.293629676550e+00 1.297522869589e+00 1.300798817903e+00 1.303438658940e+00 1.305436014307e+00 1.306782525232e+00 1.307471581449e+00 1.307504951552e+00 1.306879606820e+00 1.305602136716e+00 1.303677133918e+00 1.301115438577e+00 1.297931150524e+00 1.294138594200e+00 1.289759555663e+00 1.284816321765e+00 1.279335512912e+00 1.273351375689e+00 1.266892517489e+00 1.260003618085e+00 1.252720712003e+00 1.245092033827e+00 1.237169093872e+00 1.229000065871e+00 1.220646929018e+00 1.212163648117e+00 1.203616210670e+00 1.195070929007e+00 1.186591874533e+00 1.178254369304e+00 1.170124751760e+00 1.162277038207e+00 1.154785725984e+00 1.147718655104e+00 1.141152046150e+00 1.135148991261e+00 1.129778639466e+00 1.125101904343e+00 1.121174735439e+00 1.118050262303e+00 1.115769080760e+00 1.114371353782e+00 1.113884187270e+00 1.114327091328e+00 1.115712876334e+00 1.118040287613e+00 1.121302716329e+00 1.125482605409e+00 1.130554673108e+00 1.136482009911e+00 1.143223054034e+00 1.150727854134e+00 1.158937645057e+00 1.167794596905e+00 1.177228126591e+00 1.187169265383e+00 1.197545645325e+00 1.208278394983e+00 1.219299024480e+00 1.230522147286e+00 1.241877355991e+00 1.253291904228e+00 1.264686686171e+00 1.275997959391e+00 1.287154074433e+00 1.298091636034e+00 1.308751752493e+00 1.319074040158e+00 1.329009520523e+00 1.338507472837e+00 1.347526195892e+00 1.356024177291e+00 1.363968224967e+00 1.371330801904e+00 1.378082987241e+00 1.384209105987e+00 1.389691585354e+00 1.394521593969e+00 1.398695545254e+00 1.402209691021e+00 1.405073054891e+00 1.407291495659e+00 1.408880130779e+00 1.409859710814e+00 1.410248997177e+00 1.410080309335e+00 1.409380849111e+00 1.408188808354e+00 1.406544885385e+00 1.404488121388e+00 1.402070871624e+00 1.399339211053e+00 1.396347382525e+00 1.393153268107e+00 1.389813285002e+00 1.386389456156e+00 1.382942178606e+00 1.379539178765e+00 1.376242940222e+00 1.373119431798e+00 1.370235103984e+00 1.367651437383e+00 1.365436660047e+00 1.363650050066e+00 1.362350110429e+00 1.361594919227e+00 1.361434106558e+00 1.361917530570e+00 1.363084195485e+00 1.364972539435e+00 1.367610693077e+00 1.371018770621e+00 1.375213298073e+00 1.380196341696e+00 1.385965214778e+00 1.392507494481e+00 1.399801644964e+00 1.407815614314e+00 1.416507100503e+00 1.425829286805e+00 1.435721849662e+00 1.446116180584e+00 1.456940995157e+00 1.468110186674e+00 1.479537846119e+00 1.491127290377e+00 1.502778965271e+00 1.514389833017e+00 1.525849177834e+00 1.537052840260e+00 1.547887755321e+00 1.558244551668e+00 1.568015392695e+00 1.577092402621e+00 1.585379207416e+00 1.592773890847e+00 1.599189314191e+00 1.604546710214e+00 1.608770870358e+00 1.611804497274e+00 1.613598367855e+00 1.614118391607e+00 1.613345882958e+00 1.611277677507e+00 1.607928906333e+00 1.603329664338e+00 1.597532304580e+00 1.590604570176e+00 1.582630703230e+00 1.573717556897e+00 1.563982039195e+00 1.553556461843e+00 1.542588961364e+00 1.531228567369e+00 1.519634719001e+00 1.507964072029e+00 1.496368451247e+00 1.484990731169e+00 1.473954672163e+00 1.463365647607e+00 1.453301083856e+00 1.443808006005e+00 1.434897660793e+00 1.426548337876e+00 1.418695251920e+00 1.411244376773e+00 1.404066514811e+00 1.396998428337e+00 1.389865659123e+00 1.382466635054e+00 1.374600303014e+00 1.366067908426e+00 1.356674358620e+00 1.346255363308e+00 1.334665189169e+00 1.321807268743e+00 1.307623382390e+00 1.292106308036e+00 1.275314444026e+00 1.257356151301e+00 1.238411558673e+00 1.218718242135e+00 1.198568227216e+00 1.178314697858e+00 1.158335321173e+00 1.139048878787e+00 1.120871590778e+00 1.104198643807e+00 1.089402140891e+00 1.076764284357e+00 1.066497484808e+00 1.058694740535e+00 1.053323935498e+00 1.050245860225e+00 1.049179542313e+00 1.049767069070e+00 1.051556221275e+00 1.054047238890e+00 1.056735551044e+00 1.059096080346e+00 1.060674645487e+00 1.061052129016e+00 1.059888423072e+00 1.056957922066e+00 1.052099632832e+00 1.045293697647e+00 1.036606337115e+00 1.026207239220e+00 1.014381488945e+00 1.001461522821e+00 9.878803450528e-01 9.740926689039e-01 9.605678230886e-01 9.477887950751e-01 9.361604498166e-01 9.260512966125e-01 9.177158730709e-01 9.112994254562e-01 9.068457760309e-01 9.042571153728e-01 9.033700248751e-01 9.039201498194e-01 9.056050258425e-01 9.081144585335e-01 9.111200248653e-01 9.143597971292e-01 9.175930257607e-01 9.206491057233e-01 9.234273535111e-01 9.258635041885e-01 9.279786561079e-01 9.298110298785e-01 9.314408114074e-01 9.329751370244e-01 9.345055633709e-01 9.361441824878e-01 9.379659881069e-01 9.400372576189e-01 9.423931412243e-01 9.450276158822e-01 9.479163932252e-01 9.509808184245e-01 9.541199579416e-01 9.571917339616e-01 9.600256619022e-01 9.624356356424e-01 9.642092255895e-01 9.651607162008e-01 9.651094211396e-01 9.639319472313e-01 9.615867223039e-01 9.581099220448e-01 9.536941480879e-01 9.486427962331e-01 9.434166836191e-01 9.386137801783e-01 9.349048279698e-01 9.330266281910e-01 9.336446287278e-01 9.373010357258e-01 9.443162452659e-01 9.546933206308e-01 9.681357415542e-01 9.840141576615e-01 1.001460861248e+00 1.019450995452e+00 1.036906761454e+00 1.052831110099e+00 1.066377078546e+00 1.076964937914e+00 1.084312129706e+00 1.088472005451e+00 1.089838549074e+00 1.089076413405e+00 1.087083991801e+00 1.084842976849e+00 1.083293315567e+00 1.083198827769e+00 1.084991772976e+00 1.088729932601e+00 1.094045521302e+00 1.100237995652e+00 1.106398536676e+00 1.111549662401e+00 1.114865664295e+00 1.115792476885e+00 1.114199556060e+00 1.110451990566e+00 1.105386441152e+00 1.100271993531e+00 1.096594738566e+00 1.095832243109e+00 1.099130588681e+00 1.106999271559e+00 1.119150959879e+00 1.134421788332e+00 1.150954651640e+00 1.166470349358e+00 1.178616226565e+00 1.185353895405e+00 1.185217419591e+00 1.177618296419e+00 1.162141567371e+00 1.142596062767e+00 1.123053581633e+00 1.105566305135e+00 1.089236547400e+00 1.071353196909e+00 1.049759797270e+00 1.024832759749e+00 9.998175488223e-01 9.792399761794e-01 9.662315631158e-01 9.605941673801e-01 9.591457231679e-01 9.579785767508e-01 9.548229513389e-01 9.498028989229e-01 9.441593122856e-01 9.379543779572e-01 9.286696668498e-01 9.121813395435e-01 8.861109523318e-01 8.542367723909e-01 8.299166501943e-01 8.350173552504e-01 8.238889514450e-01 8.196828966524e-01 8.473867447044e-01 8.994557096092e-01 9.379411081322e-01 9.247776788485e-01 8.461320469410e-01 7.269709470297e-01 6.415140053218e-01 6.751698767175e-01 8.091677803692e-01 9.480012720466e-01 1.021560476748e+00 1.004274430615e+00 9.136395766096e-01 8.124863339605e-01 7.905830495455e-01 8.786107633804e-01 1.005950201846e+00 1.087551804929e+00 1.077375305626e+00 9.733188172633e-01 8.180949575509e-01 7.010759087665e-01 7.110819798043e-01 8.204595718626e-01 9.285361784237e-01 9.732553522032e-01 9.467082867171e-01 8.839461093906e-01 8.426172029774e-01 8.570704245851e-01 9.015498481830e-01 9.214533216926e-01 8.835465400856e-01 7.979313866458e-01 7.212604970546e-01 7.252049740248e-01 8.123517959506e-01 9.096290197539e-01 9.494385434011e-01 9.055430113810e-01 7.975499260267e-01 6.923378838922e-01 6.769868578116e-01 7.605956900668e-01 8.601661919662e-01 9.036310518590e-01 8.700397728787e-01 7.918611226179e-01 7.495121209982e-01 8.129954007195e-01 9.527742925773e-01 1.082572112235e+00 1.139005480507e+00 1.100535377393e+00 9.886237273838e-01 8.695477283679e-01 8.357334738569e-01 9.208921146912e-01 1.055838475302e+00 1.155273800231e+00 1.172098728677e+00 1.099852099758e+00 9.698432589184e-01 8.502022702611e-01 8.224439702702e-01 9.035831084036e-01 1.023799044383e+00 1.106964737316e+00 1.112478902636e+00 1.036889932408e+00 9.134486286689e-01 8.119877767833e-01 8.078373284093e-01 9.000744239638e-01 1.010821884374e+00 1.068142021988e+00 1.039547032350e+00 9.343311875387e-01 8.061286335560e-01 7.458640581001e-01 8.087492913413e-01 9.389362679350e-01 1.047841276962e+00 1.085287087860e+00 1.044140068705e+00 9.528183419471e-01 8.649740319817e-01
 4.459694462057e-01 4.456896700659e-01 4.455304227638e-01 4.456682232296e-01 4.459625209718e-01 4.460997050030e-01 4.459286460296e-01 4.456159005342e-01 4.454732439941e-01 4.456412365461e-01 4.459448040675e-01 4.460668231346e-01 4.458614575638e-01 4.455136421256e-01 4.453607723740e-01 4.455473173554e-01 4.458644098435e-01 4.459691590339e-01 4.457348036345e-01 4.453796987657e-01 4.452461850787e-01 4.454569141924e-01 4.457839662892e-01 4.458737631577e-01 4.456135735018e-01 4.452568043479e-01 4.451631178696e-01 4.454181402223e-01 4.457469472147e-01 4.458038036630e-01 4.455310845575e-01 4.452105042223e-01 4.451731028843e-01 4.454610781298e-01 4.457844504745e-01 4.458184613202e-01 4.455390113777e-01 4.452501359364e-01 4.452682539591e-01 4.455959228139e-01 4.459198533021e-01 4.459339873313e-01 4.456522128883e-01 4.454009953866e-01 4.454822850166e-01 4.458582117067e-01 4.461811494022e-01 4.461633881734e-01 4.458808599048e-01 4.456935928687e-01 4.458632755964e-01 4.462768226010e-01 4.465744744224e-01 4.465296989419e-01 4.462813997777e-01 4.461830694194e-01 4.464258784819e-01 4.468451636261e-01 4.471091800603e-01 4.470653866228e-01 4.468830990396e-01 4.468643044545e-01 4.471368203047e-01 4.475404860093e-01 4.477964684988e-01 4.477849961206e-01 4.476529684477e-01 4.476635223088e-01 4.479387393271e-01 4.483448812661e-01 4.486218315202e-01 4.486321743019e-01 4.485026931540e-01 4.485086219113e-01 4.488001080632e-01 4.492411089273e-01 4.495334186664e-01 4.495205281082e-01 4.493595305334e-01 4.493727864601e-01 4.497170172673e-01 4.502007752631e-01 4.504744033807e-01 4.504017138356e-01 4.502148200510e-01 4.502785589469e-01 4.506987640264e-01 4.512017709172e-01 4.514215145212e-01 4.512942866706e-01 4.511328722893e-01 4.512896005736e-01 4.517793451439e-01 4.522639970595e-01 4.524217643503e-01 4.522874526940e-01 4.522073476384e-01 4.524657875834e-01 4.529867868022e-01 4.534290485526e-01 4.535520880751e-01 4.534599913230e-01 4.534763175104e-01 4.538002910404e-01 4.543117005263e-01 4.547139227890e-01 4.548365700848e-01 4.548025121823e-01 4.548848607749e-01 4.552315722388e-01 4.557206052633e-01 4.560980115148e-01 4.562344845179e-01 4.562478267858e-01 4.563747061261e-01 4.567299034223e-01 4.571987441037e-01 4.575617661687e-01 4.577195275347e-01 4.577839262486e-01 4.579526366922e-01 4.583141130717e-01 4.587628861770e-01 4.591210257765e-01 4.593142438129e-01 4.594362092540e-01 4.596409202951e-01 4.599959142224e-01 4.604246099150e-01 4.607889496980e-01 4.610239883478e-01 4.611932386566e-01 4.614196442607e-01 4.617636160982e-01 4.621761325306e-01 4.625490710072e-01 4.628218696451e-01 4.630338733024e-01 4.632802204158e-01 4.636174086282e-01 4.640150977748e-01 4.643950372784e-01 4.647041097697e-01 4.649623471092e-01 4.652345638300e-01 4.655680219123e-01 4.659519820678e-01 4.663375946628e-01 4.666829615733e-01 4.669863010840e-01 4.672855732194e-01 4.676190599611e-01 4.679937971768e-01 4.683842197585e-01 4.687559711395e-01 4.690984798446e-01 4.694270889849e-01 4.697704296745e-01 4.701416292704e-01 4.705327030991e-01 4.709233877731e-01 4.713004299892e-01 4.716630040555e-01 4.720237854357e-01 4.723962647248e-01 4.727874320910e-01 4.731920539427e-01 4.735967534572e-01 4.739894288944e-01 4.743690899456e-01 4.747493896580e-01 4.751445401581e-01 4.755564176547e-01 4.759764432565e-01 4.763900188644e-01 4.767902548786e-01 4.771841338926e-01 4.775860757886e-01 4.780032634180e-01 4.784300496926e-01 4.788547369052e-01 4.792713421062e-01 4.796826235495e-01 4.800968592536e-01 4.805202495678e-01 4.809482557639e-01 4.813770374453e-01 4.818042860586e-01 4.822318251620e-01 4.826623060755e-01 4.830936326145e-01 4.835248463797e-01 4.839546704863e-01 4.843883489593e-01 4.848276882988e-01 4.852707836742e-01 4.857119138640e-01 4.861489648291e-01 4.865849983620e-01 4.870255805991e-01 4.874709560667e-01 4.879197926527e-01 4.883665949301e-01 4.888112400037e-01 4.892562908386e-01 4.897039231622e-01 4.901540932980e-01 4.906050553091e-01 4.910558294429e-01 4.915058969359e-01 4.919573018309e-01 4.924112922868e-01 4.928664960979e-01 4.933213393018e-01 4.937752613407e-01 4.942298181647e-01 4.946851737579e-01 4.951429819915e-01 4.956028001680e-01 4.960618747204e-01 4.965207025705e-01 4.969796943309e-01 4.974380550850e-01 4.978981936638e-01 4.983598677540e-01 4.988223636611e-01 4.992857128598e-01 4.997477673715e-01 5.002078812783e-01 5.006682243877e-01 5.011304789875e-01 5.015943183583e-01 5.020586113286e-01 5.025220329073e-01 5.029813322171e-01 5.034409149630e-01 5.039012762700e-01 5.043620417959e-01 5.048245257969e-01 5.052849830952e-01 5.057429531854e-01 5.061993605385e-01 5.066553071095e-01 5.071111124336e-01 5.075675998096e-01 5.080243486319e-01 5.084782964161e-01 5.089307251088e-01 5.093807679279e-01 5.098294411702e-01 5.102803001577e-01 5.107309617112e-01 5.111788668054e-01 5.116244761467e-01 5.120667823345e-01 5.125090678956e-01 5.129538623937e-01 5.133981268409e-01 5.138380098527e-01 5.142736052007e-01 5.147084548280e-01 5.151427943594e-01 5.155789315258e-01 5.160131298878e-01 5.164423285331e-01 5.168693236119e-01 5.172937999762e-01 5.177173514993e-01 5.181412584158e-01 5.185618770920e-01 5.189786828723e-01 5.193927085769e-01 5.198043152475e-01 5.202135379977e-01 5.206226116132e-01 5.210293474844e-01 5.214316125022e-01 5.218305116860e-01 5.222267948249e-01 5.226213835680e-01 5.230148086323e-01 5.234041196653e-01 5.237905113211e-01 5.241718600780e-01 5.245512202351e-01 5.249292487794e-01 5.253050138343e-01 5.256753645862e-01 5.260411412872e-01 5.264042105685e-01 5.267645120639e-01 5.271226299603e-01 5.274779535016e-01 5.278266288669e-01 5.281705780263e-01 5.285117844488e-01 5.288493712887e-01 5.291852218038e-01 5.295161472502e-01 5.298411515156e-01 5.301602150348e-01 5.304760059377e-01 5.307885721549e-01 5.310978312859e-01 5.314029550598e-01 5.317000283756e-01 5.319933062687e-01 5.322812888213e-01 5.325648502945e-01 5.328457459376e-01 5.331209526975e-01 5.333883669478e-01 5.336514299310e-01 5.339081646301e-01 5.341614222507e-01 5.344112154653e-01 5.346536285784e-01 5.348896818117e-01 5.351189727786e-01 5.353431348643e-01 5.355630688671e-01 5.357775011513e-01 5.359842429121e-01 5.361840065850e-01 5.363782298164e-01 5.365672953884e-01 5.367504127699e-01 5.369264221142e-01 5.370934632419e-01 5.372557430941e-01 5.374125132785e-01 5.375621545012e-01 5.377050731463e-01 5.378384482740e-01 5.379642326203e-01 5.380860048309e-01 5.382006717921e-01 5.383081367786e-01 5.384067546714e-01 5.384960688141e-01 5.385788906138e-01 5.386567699577e-01 5.387259705111e-01 5.387881900502e-01 5.388400134618e-01 5.388840179776e-01 5.389212719345e-01 5.389508713181e-01 5.389729032567e-01 5.389865085501e-01 5.389904117028e-01 5.389860018641e-01 5.389739259475e-01 5.389533878190e-01 5.389248624368e-01 5.388874055452e-01 5.388399761440e-01 5.387846836377e-01 5.387197536471e-01 5.386465097370e-01 5.385643988884e-01 5.384724241344e-01 5.383709221389e-01 5.382602193918e-01 5.381398530684e-01 5.380102370137e-01 5.378712674584e-01 5.377228950890e-01 5.375641123711e-01 5.373947730819e-01 5.372151636242e-01 5.370261360622e-01 5.368273513016e-01 5.366187687577e-01 5.363993264916e-01 5.361687300159e-01 5.359281534376e-01 5.356767080706e-01 5.354151200425e-01 5.351431433604e-01 5.348598421862e-01 5.345653393690e-01 5.342602826356e-01 5.339432950585e-01 5.336162650591e-01 5.332783411100e-01 5.329285818736e-01 5.325677356015e-01 5.321940552215e-01 5.318094883830e-01 5.314137515243e-01 5.310062409508e-01 5.305870041131e-01 5.301547507264e-01 5.297106655048e-01 5.292551923841e-01 5.287873575182e-01 5.283074434556e-01 5.278152096799e-01 5.273094396041e-01 5.267916971831e-01 5.262619249687e-01 5.257193207847e-01 5.251643251526e-01 5.245956913845e-01 5.240140511414e-01 5.234198899102e-01 5.228123039753e-01 5.221921198547e-01 5.215589273842e-01 5.209112312602e-01 5.202510600981e-01 5.195771160810e-01 5.188896554694e-01 5.181888511978e-01 5.174735473224e-01 5.167450461553e-01 5.160031527182e-01 5.152470451214e-01 5.144772008932e-01 5.136919482396e-01 5.128937419691e-01 5.120815099410e-01 5.112542488982e-01 5.104135225517e-01 5.095575128591e-01 5.086868708683e-01 5.078030191084e-01 5.069034528420e-01 5.059888887938e-01 5.050599395026e-01 5.041160150193e-01 5.031576740707e-01 5.021838573156e-01 5.011948185570e-01 5.001906226388e-01 4.991719711356e-01 4.981368634008e-01 4.970873705016e-01 4.960222968029e-01 4.949413614362e-01 4.938453544253e-01 4.927329942290e-01 4.916054347086e-01 4.904622693338e-01 4.893025531730e-01 4.881281165251e-01 4.869365607771e-01 4.857300179341e-01 4.845072605820e-01 4.832677594751e-01 4.820127355316e-01 4.807408358982e-01 4.794533506107e-01 4.781496855113e-01 4.768293514712e-01 4.754921493844e-01 4.741392839366e-01 4.727695329905e-01 4.713840532507e-01 4.699805672470e-01 4.685610871688e-01 4.671253096810e-01 4.656723740895e-01 4.642035874260e-01 4.627168525026e-01 4.612132092874e-01 4.596939441079e-01 4.581564391395e-01 4.566027429973e-01 4.550321324236e-01 4.534436155926e-01 4.518395501122e-01 4.502172204719e-01 4.485782973472e-01 4.469221208298e-01 4.452486430647e-01 4.435590341014e-01 4.418510290594e-01 4.401266820288e-01 4.383846199594e-01 4.366246364008e-01 4.348489761950e-01 4.330552853443e-01 4.312441287078e-01 4.294165221395e-01 4.275703485988e-01 4.257076286841e-01 4.238275847141e-01 4.219296625468e-01 4.200161134261e-01 4.180832053527e-01 4.161343053499e-01 4.141676458023e-01 4.121833649732e-01 4.101826579179e-01 4.081648451249e-01 4.061293822517e-01 4.040764710733e-01 4.020058457718e-01 3.999200463005e-01 3.978144481618e-01 3.956935076333e-01 3.935561897819e-01 3.913991138145e-01 3.892271467392e-01 3.870376823103e-01 3.848312869766e-01 3.826083116777e-01 3.803671725979e-01 3.781112741438e-01 3.758371412062e-01 3.735465508311e-01 3.712399718921e-01 3.689149998252e-01 3.665760473333e-01 3.642193185276e-01 3.618458429058e-01 3.594571388414e-01 3.570509366160e-01 3.546295117545e-01 3.521920704810e-01 3.497385215622e-01 3.472692860723e-01 3.447838864668e-01 3.422833856897e-01 3.397667600848e-01 3.372346194986e-01 3.346886304075e-01 3.321255145514e-01 3.295485204267e-01 3.269566409372e-01 3.243487147035e-01 3.217273771478e-01 3.190917828184e-01 3.164424147148e-01 3.137775075576e-01 3.110992682293e-01 3.084068991244e-01 3.057011484919e-01 3.029822414743e-01 3.002504882294e-01 2.975047751139e-01 2.947473575817e-01 2.919763896374e-01 2.891939165314e-01 2.863988491180e-01 2.835931483732e-01 2.807758861262e-01 2.779460197275e-01 2.751067985924e-01 2.722557705417e-01 2.693953800643e-01 2.665249363215e-01 2.636445353931e-01 2.607555175506e-01 2.578571202046e-01 2.549505892758e-01 2.520371148078e-01 2.491146849618e-01 2.461859730107e-01 2.432501174830e-01 2.403088708068e-01 2.373616760376e-01 2.344091662422e-01 2.314529674241e-01 2.284927505716e-01 2.255293764593e-01 2.225636067659e-01 2.195962056437e-01 2.166276326155e-01 2.136587374364e-01 2.106906732575e-01 2.077240874159e-01 2.047596013683e-01 2.017991083379e-01 1.988416878408e-01 1.958911989397e-01 1.929462496978e-01 1.900098065485e-01 1.870826947114e-01 1.841644142069e-01 1.812595661354e-01 1.783668156036e-01 1.754901024000e-01 1.726292262226e-01 1.697864016184e-01 1.669648375206e-01 1.641642718086e-01 1.613898116461e-01 1.586403210073e-01 1.559207612417e-01 1.532328025303e-01 1.505785326805e-01 1.479617079836e-01 1.453845598252e-01 1.428508289671e-01 1.403635880177e-01 1.379266310480e-01 1.355436716922e-01 1.332183617895e-01 1.309541542740e-01 1.287570442190e-01 1.266293768106e-01 1.245773906399e-01 1.226050856402e-01 1.207175676096e-01 1.189194695497e-01 1.172162467922e-01 1.156139260294e-01 1.141158428470e-01 1.127288472234e-01 1.114565850806e-01 1.103045380977e-01 1.092777766569e-01 1.083797539825e-01 1.076162347564e-01 1.069891365084e-01 1.065024283128e-01 1.061585696800e-01 1.059597187243e-01 1.059089633014e-01 1.060049045593e-01 1.062481183425e-01 1.066393724994e-01 1.071762520913e-01 1.078588052167e-01 1.086829292201e-01 1.096474819029e-01 1.107493106451e-01 1.119827096728e-01 1.133460279551e-01 1.148333904879e-01 1.164411595320e-01 1.181647419365e-01 1.199986417308e-01 1.219393254319e-01 1.239806564272e-01 1.261188244974e-01 1.283487446723e-01 1.306645561016e-01 1.330643614524e-01 1.355417486593e-01 1.380939445510e-01 1.407149940070e-01 1.434023285700e-01 1.461526151076e-01 1.489607342095e-01 1.518258350529e-01 1.547413324796e-01 1.577068461712e-01 1.607186821664e-01 1.637732141457e-01 1.668700267220e-01 1.700034099531e-01 1.731738507238e-01 1.763788294181e-01 1.796141232088e-01 1.828805072115e-01 1.861734012307e-01 1.894927891670e-01 1.928381374324e-01 1.962047012333e-01 1.995938652590e-01 2.030020823502e-01 2.064289607830e-01 2.098733021324e-01 2.133337584033e-01 2.168097331499e-01 2.202985141131e-01 2.238008085585e-01 2.273155187654e-01 2.308397194852e-01 2.343747199045e-01 2.379184610255e-01 2.414708416118e-01 2.450311960658e-01 2.485970404024e-01 2.521699108628e-01 2.557474332566e-01 2.593305369302e-01 2.629174071382e-01 2.665076303727e-01 2.701015544130e-01 2.736961872522e-01 2.772948549300e-01 2.808934795137e-01 2.844933752704e-01 2.880941784868e-01 2.916943290063e-01 2.952951160221e-01 2.988942258912e-01 3.024919453034e-01 3.060888835646e-01 3.096833331888e-01 3.132761267461e-01 3.168658222426e-01 3.204530845531e-01 3.240367605065e-01 3.276171421567e-01 3.311947091783e-01 3.347670631034e-01 3.383359993589e-01 3.418999426973e-01 3.454590758548e-01 3.490144278888e-01 3.525636583554e-01 3.561079479381e-01 3.596467354860e-01 3.631798970718e-01 3.667070047150e-01 3.702285971216e-01 3.737439149388e-01 3.772522165147e-01 3.807547856144e-01 3.842510544940e-01 3.877393813321e-01 3.912221267434e-01 3.946974587785e-01 3.981660148539e-01 4.016278017456e-01 4.050818706131e-01 4.085295600968e-01 4.119686437551e-01 4.154009566284e-01 4.188263193857e-01 4.222430689315e-01 4.256534080411e-01 4.290550622607e-01 4.324502242115e-01 4.358369344053e-01 4.392158228002e-01 4.425879195743e-01 4.459505946666e-01 4.493072197094e-01 4.526556995595e-01 4.559960798831e-01 4.593293295762e-01 4.626546992791e-01 4.659718917170e-01 4.692816789274e-01 4.725836745727e-01 4.758783489994e-01 4.791654454209e-01 4.824448928312e-01 4.857165411171e-01 4.889808957673e-01 4.922381221182e-01 4.954886519121e-01 4.987313746698e-01 5.019664811769e-01 5.051951520419e-01 5.084159380012e-01 5.116296238474e-01 5.148373071292e-01 5.180373864666e-01 5.212305932059e-01 5.244183867090e-01 5.275986069701e-01 5.307724683642e-01 5.339394322683e-01 5.371003559511e-01 5.402550445538e-01 5.434038342907e-01 5.465453523887e-01 5.496819621704e-01 5.528118320661e-01 5.559362405837e-01 5.590538262096e-01 5.621665195813e-01 5.652731077317e-01 5.683739712806e-01 5.714694158739e-01 5.745589003761e-01 5.776432997602e-01 5.807216556614e-01 5.837940235487e-01 5.868620310572e-01 5.899230598449e-01 5.929794424440e-01 5.960309842661e-01 5.990760588267e-01 6.021167552251e-01 6.051504382150e-01 6.081803727995e-01 6.112034699265e-01 6.142218993905e-01 6.172343293695e-01 6.202405196822e-01 6.232420839019e-01 6.262374027147e-01 6.292264245880e-01 6.322111345292e-01 6.351881967974e-01 6.381604705032e-01 6.411266918562e-01 6.440864738807e-01 6.470405583098e-01 6.499877043560e-01 6.529288382770e-01 6.558634420743e-01 6.587900061743e-01 6.617120890814e-01 6.646249982776e-01 6.675333857383e-01 6.704336031052e-01 6.733268162743e-01 6.762131232365e-01 6.790914710620e-01 6.819624531809e-01 6.848257663638e-01 6.876806622156e-01 6.905283690151e-01 6.933673173492e-01 6.961978294600e-01 6.990206578945e-01 7.018339123755e-01 7.046398794190e-01 7.074350259176e-01 7.102225902317e-01 7.130000911187e-01 7.157678902408e-01 7.185266021928e-01 7.212744799446e-01 7.240130541253e-01 7.267405044716e-01 7.294581243781e-01 7.321650891683e-01 7.348593312202e-01 7.375453464398e-01 7.402170730149e-01 7.428789517349e-01 7.455290065229e-01 7.481658227125e-01 7.507923235815e-01 7.534031723405e-01 7.560031119322e-01 7.585907087025e-01 7.611631426985e-01 7.637245214680e-01 7.662702709441e-01 7.688031186916e-01 7.713218106120e-01 7.738257471665e-01 7.763167997858e-01 7.787909486887e-01 7.812519554235e-01 7.836972167686e-01 7.861268039318e-01 7.885430864719e-01 7.909415101142e-01 7.933268861732e-01 7.956955787978e-01 7.980477224651e-01 8.003866812674e-01 8.027064289691e-01 8.050139471117e-01 8.073025077337e-01 8.095768509133e-01 8.118358260121e-01 8.140770268698e-01 8.163048353705e-01 8.185139236699e-01 8.207092339060e-01 8.228896557335e-01 8.250519053582e-01 8.272017120542e-01 8.293338925334e-01 8.314521628610e-01 8.335555982491e-01 8.356418435695e-01 8.377161624441e-01 8.397734467084e-01 8.418172153338e-01 8.438473025632e-01 8.458617839421e-01 8.478650384032e-01 8.498515761925e-01 8.518271934597e-01 8.537882176084e-01 8.557358260515e-01 8.576727979923e-01 8.595930835667e-01 8.615049096392e-01 8.634028565325e-01 8.652882984120e-01 8.671647272786e-01 8.690264242243e-01 8.708807523809e-01 8.727209515486e-01 8.745521618208e-01 8.763743609674e-01 8.781827192997e-01 8.799861614967e-01 8.817764595391e-01 8.835590800587e-01 8.853329607994e-01 8.870957027965e-01 8.888538292498e-01 8.906010919445e-01 8.923416802612e-01 8.940753855598e-01 8.957989468630e-01 8.975189292981e-01 8.992282074836e-01 9.009326930833e-01 9.026302636166e-01 9.043189073090e-01 9.060049042212e-01 9.076802516054e-01 9.093516927538e-01 9.110154555267e-01 9.126724712844e-01 9.143246386989e-01 9.159669149636e-01 9.176045089766e-01 9.192336281142e-01 9.208541749529e-01 9.224676943033e-01 9.240710332942e-01 9.256672915473e-01 9.272510777621e-01 9.288261969055e-01 9.303909341976e-01 9.319417458750e-01 9.334819698500e-01 9.350071550703e-01 9.365176388435e-01 9.380130470844e-01 9.394900777298e-01 9.409509030281e-01 9.423901990609e-01 9.438096521364e-01 9.452076084686e-01 9.465806640122e-01 9.479296070692e-01 9.492515473512e-01 9.505451220242e-01 9.518083738809e-01 9.530393681362e-01 9.542370699125e-01 9.553979043206e-01 9.565215087151e-01 9.576051043521e-01 9.586470531168e-01 9.596445350586e-01 9.605959193896e-01 9.614980776479e-01 9.623505379162e-01 9.631489324302e-01 9.638918745010e-01 9.645764176472e-01 9.652007998032e-01 9.657618795731e-01 9.662571456868e-01 9.666838894671e-01 9.670402633966e-01 9.673229333669e-01 9.675303057257e-01 9.676588194375e-01 9.677062793405e-01 9.676708731880e-01 9.675482651386e-01 9.673393778849e-01 9.670384560462e-01 9.666442705368e-01 9.661562022266e-01 9.655701429346e-01 9.648858521923e-01 9.641000673512e-01 9.632136638671e-01 9.622234651428e-01 9.611269765467e-01 9.599271365918e-01 9.586204432659e-01 9.572071897772e-01 9.556870041032e-01 9.540596784953e-01 9.523282944894e-01 9.504901460085e-01 9.485489979745e-01 9.465064260384e-01 9.443638814173e-01 9.421244026356e-01 9.397889665396e-01 9.373658053683e-01 9.348547237195e-01 9.322620611433e-01 9.295936803752e-01 9.268544183268e-01 9.240507055325e-01 9.211897527541e-01 9.182800734869e-01 9.153292120535e-01 9.123474919988e-01 9.093432040086e-01 9.063289586022e-01 9.033148915869e-01 9.003125050480e-01 8.973368774371e-01 8.943996303486e-01 8.915155891766e-01 8.887002824121e-01 8.859693798073e-01 8.833400815677e-01 8.808274948887e-01 8.784519163424e-01 8.762291612889e-01 8.741797602686e-01 8.723225449679e-01 8.706749610319e-01 8.692598239987e-01 8.680940366870e-01 8.671963535381e-01 8.665904819056e-01 8.662898353931e-01 8.663175903389e-01 8.666887784064e-01 8.674203988483e-01 8.685317626616e-01 8.700325575369e-01 8.719407879168e-01 8.742649187129e-01 8.770170566605e-01 8.802077408998e-01 8.838383801609e-01 8.879200574860e-01 8.924506399176e-01 8.974322243713e-01 9.028648228382e-01 9.087408354270e-01 9.150575802560e-01 9.218045332756e-01 9.289703337931e-01 9.365453744095e-01 9.445100099870e-01 9.528519032881e-01 9.615483715454e-01 9.705811146152e-01 9.799270508943e-01 9.895602132895e-01 9.994581129489e-01 1.009590589340e+00 1.019932772780e+00 1.030451614486e+00 1.041121044796e+00 1.051907559017e+00 1.062778399178e+00 1.073704377728e+00 1.084648960571e+00 1.095582827488e+00 1.106469863932e+00 1.117276982676e+00 1.127973966627e+00 1.138521161082e+00 1.148891905808e+00 1.159049237359e+00 1.168960835616e+00 1.178599577211e+00 1.187926782119e+00 1.196919705194e+00 1.205542204265e+00 1.213768472033e+00 1.221574639354e+00 1.228925231939e+00 1.235804850056e+00 1.242183538535e+00 1.248039683948e+00 1.253357255989e+00 1.258110177235e+00 1.262288454280e+00 1.265871924494e+00 1.268848814886e+00 1.271210385291e+00 1.272943248930e+00 1.274046820545e+00 1.274514130987e+00 1.274344553240e+00 1.273541194005e+00 1.272105660552e+00 1.270050779471e+00 1.267381197912e+00 1.264115595850e+00 1.260267531271e+00 1.255859449310e+00 1.250915818785e+00 1.245461380613e+00 1.239532226175e+00 1.233158057093e+00 1.226379130095e+00 1.219239473153e+00 1.211779864198e+00 1.204056275493e+00 1.196115705255e+00 1.188016248901e+00 1.179818422036e+00 1.171579080666e+00 1.163372187035e+00 1.155256028161e+00 1.147303190385e+00 1.139584866876e+00 1.132167975643e+00 1.125128574956e+00 1.118531515430e+00 1.112448521109e+00 1.106946397038e+00 1.102085011968e+00 1.097927571764e+00 1.094523769377e+00 1.091924296399e+00 1.090169459667e+00 1.089291456039e+00 1.089318311632e+00 1.090263076589e+00 1.092136840397e+00 1.094934083942e+00 1.098647289249e+00 1.103254724713e+00 1.108727121723e+00 1.115028800335e+00 1.122112799240e+00 1.129930812139e+00 1.138420963005e+00 1.147523662137e+00 1.157170591213e+00 1.167289582603e+00 1.177811864928e+00 1.188657171781e+00 1.199753364608e+00 1.211026796866e+00 1.222396711577e+00 1.233797973372e+00 1.245151192776e+00 1.256391864748e+00 1.267454880947e+00 1.278272650590e+00 1.288792384114e+00 1.298953729905e+00 1.308707751236e+00 1.318009163411e+00 1.326812493302e+00 1.335083667703e+00 1.342786248826e+00 1.349896404292e+00 1.356387472467e+00 1.362242318990e+00 1.367449466745e+00 1.371996431414e+00 1.375884477492e+00 1.379110870267e+00 1.381682879753e+00 1.383614155527e+00 1.384913385143e+00 1.385608225744e+00 1.385716965678e+00 1.385271144776e+00 1.384305024054e+00 1.382850903564e+00 1.380955656090e+00 1.378659753250e+00 1.376013756377e+00 1.373069214319e+00 1.369878790101e+00 1.366503912375e+00 1.363000622317e+00 1.359433386998e+00 1.355867038997e+00 1.352366071552e+00 1.348997683686e+00 1.345827406447e+00 1.342926304412e+00 1.340357513653e+00 1.338185897501e+00 1.336478809384e+00 1.335292664273e+00 1.334686748909e+00 1.334713969192e+00 1.335423466843e+00 1.336857653651e+00 1.339051768210e+00 1.342038366605e+00 1.345836150450e+00 1.350460964393e+00 1.355918100903e+00 1.362202732871e+00 1.369303057161e+00 1.377194062530e+00 1.385847010592e+00 1.395218035829e+00 1.405255833597e+00 1.415904553546e+00 1.427091906522e+00 1.438745848019e+00 1.450781186029e+00 1.463108428083e+00 1.475634008801e+00 1.488255085207e+00 1.500870305966e+00 1.513369451685e+00 1.525643524444e+00 1.537583188168e+00 1.549076989729e+00 1.560016637943e+00 1.570294062440e+00 1.579807997346e+00 1.588460814371e+00 1.596158766170e+00 1.602821011271e+00 1.608371074749e+00 1.612744420944e+00 1.615889937764e+00 1.617762870024e+00 1.618344238447e+00 1.617618381887e+00 1.615592401324e+00 1.612289307928e+00 1.607749289141e+00 1.602033201259e+00 1.595213135757e+00 1.587385027549e+00 1.578661886706e+00 1.569164498935e+00 1.559034407952e+00 1.548421119393e+00 1.537478953194e+00 1.526370603314e+00 1.515254070647e+00 1.504280143420e+00 1.493593144157e+00 1.483314677325e+00 1.473550741592e+00 1.464374681936e+00 1.455830533643e+00 1.447929236108e+00 1.440642325227e+00 1.433905154171e+00 1.427620981545e+00 1.421653060292e+00 1.415844069580e+00 1.410008657985e+00 1.403947145110e+00 1.397456860357e+00 1.390329274814e+00 1.382372119617e+00 1.373409445279e+00 1.363292075184e+00 1.351912836315e+00 1.339198140945e+00 1.325132790403e+00 1.309752513297e+00 1.293149788142e+00 1.275483349835e+00 1.256960600742e+00 1.237858241151e+00 1.218492885374e+00 1.199225681059e+00 1.180448824452e+00 1.162554101140e+00 1.145939938699e+00 1.130957282132e+00 1.117907587016e+00 1.107020940707e+00 1.098411578360e+00 1.092103966218e+00 1.087990128041e+00 1.085852460068e+00 1.085380743920e+00 1.086160925491e+00 1.087747310653e+00 1.089640878776e+00 1.091348702522e+00 1.092410829766e+00 1.092390374827e+00 1.090946923670e+00 1.087800304077e+00 1.082774474745e+00 1.075804140980e+00 1.066902740421e+00 1.056225073520e+00 1.043993584188e+00 1.030530938827e+00 1.016245934509e+00 1.001575542001e+00 9.870193835249e-01 9.730559179488e-01 9.601461834737e-01 9.487044023679e-01 9.390334824213e-01 9.313621171713e-01 9.257683065350e-01 9.222237827154e-01 9.205899696969e-01 9.206104610502e-01 9.219946464667e-01 9.243806981404e-01 9.274186068695e-01 9.307795316205e-01 9.341544625105e-01 9.373227051743e-01 9.400974797432e-01 9.423797244485e-01 9.441326646708e-01 9.453577588000e-01 9.461332739019e-01 9.465395055831e-01 9.466971356588e-01 9.467299745362e-01 9.467437778153e-01 9.468531061042e-01 9.471238535290e-01 9.476075691524e-01 9.483200546083e-01 9.492270868319e-01 9.502776986297e-01 9.513586191116e-01 9.523424057014e-01 9.530610038156e-01 9.533280509853e-01 9.529561720657e-01 9.517525277508e-01 9.495759456866e-01 9.463189137334e-01 9.419680725774e-01 9.366182833807e-01 9.304769168132e-01 9.239206700367e-01 9.174449691232e-01 9.116882953884e-01 9.073734398542e-01 9.052310793339e-01 9.059540623240e-01 9.100469643893e-01 9.177838099431e-01 9.291201089953e-01 9.436639192169e-01 9.607372640464e-01 9.793983091609e-01 9.985816646960e-01 1.017192317517e+00 1.034206509889e+00 1.048794817563e+00 1.060362321253e+00 1.068633472128e+00 1.073642524779e+00 1.075746107990e+00 1.075576493688e+00 1.073944374563e+00 1.071773067698e+00 1.069928615253e+00 1.069111051883e+00 1.069746903558e+00 1.071895365534e+00 1.075280845646e+00 1.079316192324e+00 1.083250674639e+00 1.086310314043e+00 1.087848001180e+00 1.087529537338e+00 1.085392682858e+00 1.081940501994e+00 1.078114191270e+00 1.075176232388e+00 1.074558471648e+00 1.077559887084e+00 1.085090697933e+00 1.097393705418e+00 1.113908477801e+00 1.133307021211e+00 1.153629622063e+00 1.172612813408e+00 1.187991554997e+00 1.197819020805e+00 1.200751979624e+00 1.196188745058e+00 1.185246084877e+00 1.166984571107e+00 1.145570462354e+00 1.125352117486e+00 1.108498976710e+00 1.094038604657e+00 1.079046405676e+00 1.061095898851e+00 1.040296165168e+00 1.019631334146e+00 1.003331681174e+00 9.941901046179e-01 9.916769181416e-01 9.922732450916e-01 9.916919465113e-01 9.872157701178e-01 9.785946378881e-01 9.670873821094e-01 9.535370117559e-01 9.371308967762e-01 9.161520433720e-01 8.907924764759e-01 8.665762976215e-01 8.557467455156e-01 8.728734655065e-01 8.765496825884e-01 8.523188275477e-01 8.246536104482e-01 8.239931466568e-01 8.494103303044e-01 8.701961175471e-01 8.565127455507e-01 8.051779693621e-01 7.499524647355e-01 7.474228649822e-01 8.206796506761e-01 9.259710578535e-01 9.992605532236e-01 1.000049964412e+00 9.255384056042e-01 8.180741323594e-01 7.631509197864e-01 8.255895187620e-01 9.621835118531e-01 1.080135814397e+00 1.116324832941e+00 1.051044741142e+00 9.070788648117e-01 7.520724367186e-01 6.857107369341e-01 7.465461462763e-01 8.542561231392e-01 9.237163447694e-01 9.252609073813e-01 8.785761534320e-01 8.354743544584e-01 8.416186822465e-01 8.898301654031e-01 9.300251067763e-01 9.189453223906e-01 8.480974012183e-01 7.504291680962e-01 6.916737512351e-01 7.187695009350e-01 7.995106380103e-01 8.651413271321e-01 8.735259002699e-01 8.236813257484e-01 7.525039539661e-01 7.175827556825e-01 7.484976676520e-01 8.123895959530e-01 8.552347300966e-01 8.493673998800e-01 8.081557652236e-01 7.824148386579e-01 8.252596035211e-01 9.327840267967e-01 1.047636552194e+00 1.112044050090e+00 1.095267287573e+00 1.000797413671e+00 8.716739271637e-01 7.908354659742e-01 8.308658878244e-01 9.633050415361e-01 1.097998837008e+00 1.167206382615e+00 1.142517409723e+00 1.032617663375e+00 8.857003106331e-01 7.905864122497e-01 8.255104336865e-01 9.589690454996e-01 1.094314688700e+00 1.161887767202e+00 1.134684750513e+00 1.024421206826e+00 8.818643215585e-01 7.918893150529e-01 8.177675362123e-01 9.211029345137e-01 1.013465060047e+00 1.037242762617e+00 9.805202437294e-01 8.743876350631e-01 7.880295245675e-01 7.922340837348e-01 8.830762808520e-01 9.904159824215e-01 1.054716066764e+00 1.054327775879e+00 1.001569355208e+00 9.325826262441e-01
 4.470504386560e-01 4.468032930331e-01 4.466767194064e-01 4.468459434302e-01 4.471716558657e-01 4.473399268367e-01 4.471995922601e-01 4.469192853363e-01 4.468096491331e-01 4.470101799099e-01 4.473461115027e-01 4.474992515455e-01 4.473261538793e-01 4.470112596614e-01 4.468924012004e-01 4.471117560585e-01 4.474621177915e-01 4.475988655305e-01 4.473972125248e-01 4.470754189062e-01 4.469779588731e-01 4.472234751582e-01 4.475835252168e-01 4.477059025705e-01 4.474794474505e-01 4.471583644863e-01 4.471005132008e-01 4.473909581810e-01 4.477532353431e-01 4.478435731495e-01 4.476055955075e-01 4.473210723088e-01 4.473205146666e-01 4.476439166855e-01 4.480012230108e-01 4.480692110676e-01 4.478249677985e-01 4.475728949909e-01 4.476278312950e-01 4.479915158493e-01 4.483497627926e-01 4.483974005240e-01 4.481510500125e-01 4.479363695122e-01 4.480552860866e-01 4.484677502476e-01 4.488251105210e-01 4.488409246233e-01 4.485941692828e-01 4.484445599139e-01 4.486518793973e-01 4.491017447646e-01 4.494328232357e-01 4.494221427339e-01 4.492108789093e-01 4.491520992042e-01 4.494325499370e-01 4.498871534732e-01 4.501843070077e-01 4.501762707974e-01 4.500328701767e-01 4.500528344912e-01 4.503630796205e-01 4.508024539561e-01 4.510935758304e-01 4.511196209331e-01 4.510264617987e-01 4.510761438361e-01 4.513894901118e-01 4.518323316844e-01 4.521460507749e-01 4.521948710965e-01 4.521045538396e-01 4.521503518380e-01 4.524811409655e-01 4.529598955707e-01 4.532898571652e-01 4.533145355286e-01 4.531928577431e-01 4.532469924417e-01 4.536301964846e-01 4.541520296137e-01 4.544626235039e-01 4.544275425007e-01 4.542800105061e-01 4.543839308393e-01 4.548433635305e-01 4.553830045704e-01 4.556387850793e-01 4.555484400666e-01 4.554247077302e-01 4.556214033553e-01 4.561489394198e-01 4.566694720306e-01 4.568614652289e-01 4.567626316642e-01 4.567203515508e-01 4.570174611728e-01 4.575760971362e-01 4.580529738883e-01 4.582094758152e-01 4.581528034761e-01 4.582062276137e-01 4.585690413528e-01 4.591184406939e-01 4.595545187240e-01 4.597097394822e-01 4.597104607912e-01 4.598319675605e-01 4.602169386644e-01 4.607420107790e-01 4.611530563876e-01 4.613226752289e-01 4.613710392149e-01 4.615343781636e-01 4.619270747798e-01 4.624312914451e-01 4.628268398516e-01 4.630180783896e-01 4.631159855248e-01 4.633204546829e-01 4.637167235137e-01 4.641993253883e-01 4.645904157989e-01 4.648151094906e-01 4.649690974271e-01 4.652074668899e-01 4.655963071922e-01 4.660582584055e-01 4.664546231535e-01 4.667204132598e-01 4.669208442492e-01 4.671787453402e-01 4.675552423438e-01 4.679996396613e-01 4.684034232788e-01 4.687057413504e-01 4.689473988669e-01 4.692236843818e-01 4.695916117323e-01 4.700193663646e-01 4.704283886821e-01 4.707669607708e-01 4.710535830477e-01 4.713544683743e-01 4.717165527395e-01 4.721289556582e-01 4.725428917160e-01 4.729156256903e-01 4.732468528284e-01 4.735725080272e-01 4.739330577308e-01 4.743351648338e-01 4.747509542390e-01 4.751495109889e-01 4.755178886643e-01 4.758721828698e-01 4.762405033137e-01 4.766359234138e-01 4.770516462134e-01 4.774670090046e-01 4.778680919392e-01 4.782547984957e-01 4.786379164364e-01 4.790329783574e-01 4.794471201081e-01 4.798734774901e-01 4.802995244924e-01 4.807137981283e-01 4.811148369470e-01 4.815160429481e-01 4.819309087649e-01 4.823627528986e-01 4.828023686696e-01 4.832349901509e-01 4.836538182434e-01 4.840667645805e-01 4.844869870220e-01 4.849217062116e-01 4.853659418677e-01 4.858069605520e-01 4.862399690539e-01 4.866676525031e-01 4.870984445332e-01 4.875369783043e-01 4.879804779875e-01 4.884234157823e-01 4.888646691193e-01 4.893058158343e-01 4.897500347807e-01 4.901950769619e-01 4.906380051298e-01 4.910805457990e-01 4.915262597851e-01 4.919767722324e-01 4.924308417813e-01 4.928821202027e-01 4.933290725106e-01 4.937752123077e-01 4.942250157719e-01 4.946796332495e-01 4.951358046810e-01 4.955900437199e-01 4.960420044049e-01 4.964939271216e-01 4.969485769262e-01 4.974050231184e-01 4.978608959084e-01 4.983164164297e-01 4.987710917512e-01 4.992268675423e-01 4.996844600181e-01 5.001426914819e-01 5.006001472443e-01 5.010571528757e-01 5.015130968648e-01 5.019698953596e-01 5.024285044727e-01 5.028884823827e-01 5.033476916078e-01 5.038059378488e-01 5.042634880199e-01 5.047200376806e-01 5.051782535732e-01 5.056375842048e-01 5.060970599989e-01 5.065569221588e-01 5.070152324309e-01 5.074706464929e-01 5.079255445109e-01 5.083824554094e-01 5.088400383855e-01 5.092981201844e-01 5.097547011312e-01 5.102069239154e-01 5.106575039753e-01 5.111093962674e-01 5.115604591148e-01 5.120128848452e-01 5.124638105294e-01 5.129112237282e-01 5.133560795903e-01 5.138006048269e-01 5.142436381431e-01 5.146867215358e-01 5.151302675938e-01 5.155700391933e-01 5.160074684333e-01 5.164426994241e-01 5.168754562253e-01 5.173107405501e-01 5.177449889470e-01 5.181755749145e-01 5.186031765833e-01 5.190268596355e-01 5.194495428422e-01 5.198749618124e-01 5.202995124385e-01 5.207189726497e-01 5.211339238395e-01 5.215463839926e-01 5.219585606708e-01 5.223722683968e-01 5.227827093772e-01 5.231877043463e-01 5.235890844250e-01 5.239891374803e-01 5.243867959337e-01 5.247842475443e-01 5.251783828613e-01 5.255680572783e-01 5.259545208852e-01 5.263375542558e-01 5.267172619771e-01 5.270967722199e-01 5.274727402009e-01 5.278447104089e-01 5.282122756878e-01 5.285757880086e-01 5.289379772755e-01 5.292987698288e-01 5.296546761971e-01 5.300054813987e-01 5.303533469032e-01 5.306968858626e-01 5.310384219913e-01 5.313773561746e-01 5.317111997889e-01 5.320387328746e-01 5.323635338808e-01 5.326845558323e-01 5.330037387611e-01 5.333186283151e-01 5.336269973057e-01 5.339290348746e-01 5.342277224478e-01 5.345238161061e-01 5.348163465900e-01 5.351036445342e-01 5.353840998701e-01 5.356590406837e-01 5.359288475550e-01 5.361956165940e-01 5.364587954745e-01 5.367162733085e-01 5.369656491968e-01 5.372098519309e-01 5.374482382180e-01 5.376828001092e-01 5.379134909120e-01 5.381379453771e-01 5.383547002407e-01 5.385651070411e-01 5.387697281914e-01 5.389696102021e-01 5.391651194158e-01 5.393533943372e-01 5.395336680544e-01 5.397079801163e-01 5.398760850203e-01 5.400393588170e-01 5.401965486776e-01 5.403452245203e-01 5.404868416279e-01 5.406223866896e-01 5.407516978417e-01 5.408745257015e-01 5.409892429307e-01 5.410956237137e-01 5.411954431972e-01 5.412893164078e-01 5.413762905342e-01 5.414557768399e-01 5.415253522263e-01 5.415862728505e-01 5.416421699042e-01 5.416911539651e-01 5.417327355667e-01 5.417648860205e-01 5.417861846231e-01 5.418011099431e-01 5.418095286977e-01 5.418099493316e-01 5.418025301428e-01 5.417846365472e-01 5.417574382776e-01 5.417232605527e-01 5.416810548012e-01 5.416303390850e-01 5.415713532099e-01 5.415020827602e-01 5.414236481597e-01 5.413374616117e-01 5.412419628903e-01 5.411378267431e-01 5.410241284868e-01 5.409009834270e-01 5.407682470971e-01 5.406250655680e-01 5.404736052530e-01 5.403130463297e-01 5.401428354812e-01 5.399624231481e-01 5.397714192804e-01 5.395694222873e-01 5.393596838336e-01 5.391393233400e-01 5.389083324274e-01 5.386668230279e-01 5.384146944897e-01 5.381527124150e-01 5.378799559760e-01 5.375968879410e-01 5.373032253146e-01 5.369983353989e-01 5.366826494263e-01 5.363554676371e-01 5.360182440644e-01 5.356688550998e-01 5.353097599573e-01 5.349387541188e-01 5.345567330222e-01 5.341629497552e-01 5.337571784785e-01 5.333407973092e-01 5.329127020072e-01 5.324726065358e-01 5.320210798364e-01 5.315566315834e-01 5.310806844935e-01 5.305932397649e-01 5.300932075079e-01 5.295817905585e-01 5.290569829362e-01 5.285193918549e-01 5.279701812249e-01 5.274087547819e-01 5.268339191503e-01 5.262468358288e-01 5.256471205735e-01 5.250343590418e-01 5.244084197957e-01 5.237701494862e-01 5.231183084227e-01 5.224538535945e-01 5.217753201671e-01 5.210843964707e-01 5.203796450919e-01 5.196610785667e-01 5.189298406057e-01 5.181842162853e-01 5.174260516281e-01 5.166537892413e-01 5.158671220902e-01 5.150673651478e-01 5.142524728891e-01 5.134245991742e-01 5.125829532837e-01 5.117264238351e-01 5.108567294742e-01 5.099718129960e-01 5.090726269560e-01 5.081597762883e-01 5.072320037674e-01 5.062896794880e-01 5.053329650841e-01 5.043609275239e-01 5.033747973502e-01 5.023740029856e-01 5.013587112219e-01 5.003274186874e-01 4.992814317957e-01 4.982211949230e-01 4.971460712025e-01 4.960551260135e-01 4.949489486961e-01 4.938269465714e-01 4.926903027100e-01 4.915383973071e-01 4.903711377727e-01 4.891874917082e-01 4.879899382496e-01 4.867749185313e-01 4.855454475146e-01 4.842998181417e-01 4.830383303125e-01 4.817618882499e-01 4.804683747250e-01 4.791594239261e-01 4.778349634569e-01 4.764943749159e-01 4.751372722748e-01 4.737647880759e-01 4.723752270283e-01 4.709706229214e-01 4.695491308446e-01 4.681119212492e-01 4.666578287394e-01 4.651877811153e-01 4.637015875360e-01 4.621988569515e-01 4.606799432618e-01 4.591443862956e-01 4.575922244408e-01 4.560242579613e-01 4.544394071041e-01 4.528378015657e-01 4.512203997521e-01 4.495850364734e-01 4.479341742355e-01 4.462666095781e-01 4.445821805167e-01 4.428818835440e-01 4.411635248569e-01 4.394297933314e-01 4.376790601331e-01 4.359112271192e-01 4.341277024275e-01 4.323266421175e-01 4.305088074657e-01 4.286754326226e-01 4.268239158439e-01 4.249571358199e-01 4.230725266757e-01 4.211712636903e-01 4.192546461072e-01 4.173200540814e-01 4.153693082725e-01 4.134021279327e-01 4.114176419906e-01 4.094181441517e-01 4.074005939210e-01 4.053668490776e-01 4.033170151049e-01 4.012499513053e-01 3.991671172472e-01 3.970677343814e-01 3.949521253409e-01 3.928200853603e-01 3.906716996349e-01 3.885075323017e-01 3.863266420414e-01 3.841295521462e-01 3.819171138908e-01 3.796876942285e-01 3.774433844131e-01 3.751822574412e-01 3.729055274612e-01 3.706138728849e-01 3.683051353606e-01 3.659822264773e-01 3.636425257464e-01 3.612878735709e-01 3.589189025115e-01 3.565327212746e-01 3.541328779146e-01 3.517172519657e-01 3.492863887384e-01 3.468418233615e-01 3.443816149368e-01 3.419073704232e-01 3.394183000352e-01 3.369146588368e-01 3.343980184732e-01 3.318654243177e-01 3.293208726427e-01 3.267613075462e-01 3.241880310240e-01 3.216025000328e-01 3.190018902609e-01 3.163898589042e-01 3.137640294528e-01 3.111257994462e-01 3.084761142449e-01 3.058116176134e-01 3.031374814947e-01 3.004506139305e-01 2.977508982662e-01 2.950414854692e-01 2.923200390063e-01 2.895885121205e-01 2.868460703297e-01 2.840930704649e-01 2.813304953523e-01 2.785569640855e-01 2.757762457799e-01 2.729850375425e-01 2.701849359464e-01 2.673776417618e-01 2.645612846325e-01 2.617383906912e-01 2.589074695777e-01 2.560705838791e-01 2.532276759473e-01 2.503777518897e-01 2.475241111887e-01 2.446647171977e-01 2.418013314098e-01 2.389345373053e-01 2.360644919081e-01 2.331920573391e-01 2.303177186116e-01 2.274421200682e-01 2.245665400534e-01 2.216911418018e-01 2.188166088776e-01 2.159438715337e-01 2.130746363839e-01 2.102086546055e-01 2.073464270152e-01 2.044915056310e-01 2.016423186708e-01 1.988008928995e-01 1.959682633642e-01 1.931459671476e-01 1.903358173012e-01 1.875371092173e-01 1.847535152740e-01 1.819847551002e-01 1.792338388433e-01 1.765022712042e-01 1.737905500916e-01 1.711021257251e-01 1.684375834916e-01 1.658001600361e-01 1.631910517988e-01 1.606126312136e-01 1.580686853490e-01 1.555592971910e-01 1.530894815924e-01 1.506604685571e-01 1.482753294531e-01 1.459390207841e-01 1.436523548683e-01 1.414197327648e-01 1.392438218576e-01 1.371295272888e-01 1.350801164375e-01 1.330984950958e-01 1.311897761188e-01 1.293572740467e-01 1.276063355831e-01 1.259396959752e-01 1.243623964243e-01 1.228784404836e-01 1.214927560315e-01 1.202080184030e-01 1.190304632750e-01 1.179609861853e-01 1.170065331361e-01 1.161690256883e-01 1.154510709632e-01 1.148564582153e-01 1.143879648810e-01 1.140485764850e-01 1.138370891267e-01 1.137579973418e-01 1.138106763592e-01 1.139949703214e-01 1.143118592195e-01 1.147591996956e-01 1.153380686085e-01 1.160448717138e-01 1.168788001894e-01 1.178378170098e-01 1.189175561291e-01 1.201167852744e-01 1.214306326637e-01 1.228568721956e-01 1.243913602274e-01 1.260297641744e-01 1.277701291417e-01 1.296059669018e-01 1.315347866461e-01 1.335525148519e-01 1.356543479069e-01 1.378380927599e-01 1.400970298245e-01 1.424310531414e-01 1.448346942092e-01 1.473025560687e-01 1.498358102601e-01 1.524266120339e-01 1.550750839642e-01 1.577762350246e-01 1.605279715593e-01 1.633274709930e-01 1.661713018891e-01 1.690593352458e-01 1.719859576217e-01 1.749513281490e-01 1.779523198721e-01 1.809859180709e-01 1.840524659297e-01 1.871477599280e-01 1.902719256664e-01 1.934223867877e-01 1.965967071087e-01 1.997956593035e-01 2.030140736453e-01 2.062541020781e-01 2.095130878631e-01 2.127886624464e-01 2.160829397984e-01 2.193906704561e-01 2.227141562051e-01 2.260503138054e-01 2.293983147889e-01 2.327585298487e-01 2.361281981909e-01 2.395076808414e-01 2.428961974861e-01 2.462920704187e-01 2.496967583216e-01 2.531066031924e-01 2.565227463219e-01 2.599437025535e-01 2.633695957749e-01 2.668000461984e-01 2.702323144768e-01 2.736691796012e-01 2.771076282976e-01 2.805467127048e-01 2.839892749331e-01 2.874304180406e-01 2.908741198752e-01 2.943175256273e-01 2.977591857791e-01 3.012018468921e-01 3.046417507608e-01 3.080813910597e-01 3.115186228935e-01 3.149540609199e-01 3.183869588717e-01 3.218167467678e-01 3.252444653294e-01 3.286681896805e-01 3.320885787461e-01 3.355055885983e-01 3.389177748922e-01 3.423263313008e-01 3.457303171969e-01 3.491298137939e-01 3.525249108155e-01 3.559133522070e-01 3.592983540801e-01 3.626771867871e-01 3.660514412598e-01 3.694185394878e-01 3.727813035834e-01 3.761377657995e-01 3.794877891513e-01 3.828326640471e-01 3.861713018116e-01 3.895028155447e-01 3.928284061727e-01 3.961474509963e-01 3.994601342699e-01 4.027659653534e-01 4.060647078107e-01 4.093578260157e-01 4.126430466147e-01 4.159226282214e-01 4.191954794703e-01 4.224612812364e-01 4.257191297827e-01 4.289707608802e-01 4.322156181750e-01 4.354536100568e-01 4.386839405912e-01 4.419088329225e-01 4.451260803751e-01 4.483362085311e-01 4.515395512728e-01 4.547370691017e-01 4.579270438647e-01 4.611100553663e-01 4.642868391452e-01 4.674566516533e-01 4.706202752240e-01 4.737770713438e-01 4.769276423914e-01 4.800710510685e-01 4.832088205365e-01 4.863404553904e-01 4.894662285095e-01 4.925847046945e-01 4.956979688021e-01 4.988050055150e-01 5.019067194336e-01 5.050019607719e-01 5.080916326412e-01 5.111758854594e-01 5.142547244555e-01 5.173281490231e-01 5.203955290186e-01 5.234592308954e-01 5.265163357587e-01 5.295687997664e-01 5.326165039470e-01 5.356601228763e-01 5.386978267823e-01 5.417314954970e-01 5.447598605137e-01 5.477837292250e-01 5.508036022293e-01 5.538188110100e-01 5.568295253269e-01 5.598363737283e-01 5.628390216933e-01 5.658377495317e-01 5.688323011637e-01 5.718225740200e-01 5.748081774074e-01 5.777906242967e-01 5.807690496558e-01 5.837433027609e-01 5.867134637811e-01 5.896802490595e-01 5.926424640768e-01 5.956013121356e-01 5.985555711826e-01 6.015071472412e-01 6.044537728119e-01 6.073965044221e-01 6.103353400599e-01 6.132691104366e-01 6.162004601862e-01 6.191262990324e-01 6.220483292082e-01 6.249658989497e-01 6.278788639899e-01 6.307879206063e-01 6.336916700819e-01 6.365914223344e-01 6.394863679018e-01 6.423759658323e-01 6.452620501469e-01 6.481411622284e-01 6.510151973617e-01 6.538848230490e-01 6.567481087661e-01 6.596073982800e-01 6.624593821985e-01 6.653059534600e-01 6.681472471171e-01 6.709811356137e-01 6.738101665975e-01 6.766314985795e-01 6.794470257766e-01 6.822553776438e-01 6.850570480864e-01 6.878514318453e-01 6.906383883904e-01 6.934184017187e-01 6.961896778017e-01 6.989535062359e-01 7.017100235706e-01 7.044571045759e-01 7.071970860082e-01 7.099267489183e-01 7.126489031693e-01 7.153618568066e-01 7.180637653318e-01 7.207581447910e-01 7.234410801042e-01 7.261142066103e-01 7.287776870485e-01 7.314294588161e-01 7.340726752208e-01 7.367024952769e-01 7.393224342944e-01 7.419309564746e-01 7.445253220409e-01 7.471107827288e-01 7.496821214957e-01 7.522409400639e-01 7.547872130457e-01 7.573198182568e-01 7.598410755607e-01 7.623465949954e-01 7.648401606279e-01 7.673196839889e-01 7.697835928060e-01 7.722354938527e-01 7.746708681343e-01 7.770932281757e-01 7.794993365853e-01 7.818903911620e-01 7.842685822499e-01 7.866279712537e-01 7.889752431816e-01 7.913053807837e-01 7.936205444029e-01 7.959211567615e-01 7.982040597764e-01 8.004735343472e-01 8.027255412385e-01 8.049619048188e-01 8.071839077921e-01 8.093876371446e-01 8.115790692182e-01 8.137514811959e-01 8.159099598640e-01 8.180536116430e-01 8.201791340510e-01 8.222932242875e-01 8.243883078043e-01 8.264697215520e-01 8.285366416369e-01 8.305861258720e-01 8.326242204832e-01 8.346441392184e-01 8.366512838100e-01 8.386434086566e-01 8.406194946589e-01 8.425847149076e-01 8.445322327948e-01 8.464691230815e-01 8.483910668647e-01 8.502981845088e-01 8.521940696544e-01 8.540737528745e-01 8.559431659994e-01 8.577975737799e-01 8.596388760080e-01 8.614700443097e-01 8.632852172685e-01 8.650915931369e-01 8.668834875831e-01 8.686647015987e-01 8.704351804160e-01 8.721907809158e-01 8.739387192664e-01 8.756720636134e-01 8.773960429528e-01 8.791101350006e-01 8.808092732276e-01 8.825026670665e-01 8.841818327173e-01 8.858525989541e-01 8.875126857138e-01 8.891607166113e-01 8.908014665856e-01 8.924284801511e-01 8.940475608430e-01 8.956550333230e-01 8.972512740753e-01 8.988389547815e-01 9.004134464405e-01 9.019787117912e-01 9.035319338734e-01 9.050724009614e-01 9.066039496245e-01 9.081199055665e-01 9.096250891747e-01 9.111156789268e-01 9.125924006959e-01 9.140554637361e-01 9.155019236276e-01 9.169335474951e-01 9.183465293942e-01 9.197423692789e-01 9.211203442454e-01 9.224768170918e-01 9.238136316797e-01 9.251273961435e-01 9.264186216191e-01 9.276857100320e-01 9.289251271390e-01 9.301385000536e-01 9.313223938802e-01 9.324760698151e-01 9.335974619321e-01 9.346849261086e-01 9.357387350181e-01 9.367539659339e-01 9.377310566550e-01 9.386675891016e-01 9.395612994574e-01 9.404106506924e-01 9.412130259131e-01 9.419666348785e-01 9.426701763250e-01 9.433204162836e-01 9.439153635816e-01 9.444542161511e-01 9.449334925319e-01 9.453512349958e-01 9.457049604292e-01 9.459932009943e-01 9.462127541820e-01 9.463614283116e-01 9.464378397034e-01 9.464380968746e-01 9.463613411277e-01 9.462052439745e-01 9.459663062433e-01 9.456445899296e-01 9.452357851472e-01 9.447394594172e-01 9.441531198677e-01 9.434749401968e-01 9.427027988190e-01 9.418350568364e-01 9.408721754926e-01 9.398099951186e-01 9.386485477896e-01 9.373889533074e-01 9.360269947083e-01 9.345645277854e-01 9.330009434925e-01 9.313363142872e-01 9.295718139875e-01 9.277058085210e-01 9.257417910557e-01 9.236800288027e-01 9.215229541280e-01 9.192725604372e-01 9.169296439455e-01 9.145009714955e-01 9.119873420268e-01 9.093939180626e-01 9.067261548652e-01 9.039871001285e-01 9.011845230784e-01 8.983232669328e-01 8.954112682619e-01 8.924555596626e-01 8.894635236132e-01 8.864470505143e-01 8.834130552200e-01 8.803720736677e-01 8.773348409870e-01 8.743151385431e-01 8.713236865063e-01 8.683733237205e-01 8.654787166371e-01 8.626537741703e-01 8.599142520062e-01 8.572750801518e-01 8.547525192089e-01 8.523649452617e-01 8.501273722894e-01 8.480604673373e-01 8.461793355315e-01 8.445057745703e-01 8.430566194100e-01 8.418489822850e-01 8.409052669087e-01 8.402403440461e-01 8.398744031487e-01 8.398255011097e-01 8.401079227991e-01 8.407422716956e-01 8.417385234666e-01 8.431165413282e-01 8.448863074550e-01 8.470585700312e-01 8.496469647234e-01 8.526555433215e-01 8.560957489480e-01 8.599697297759e-01 8.642791344705e-01 8.690284780164e-01 8.742118925173e-01 8.798308692752e-01 8.858748883590e-01 8.923394135386e-01 8.992159575858e-01 9.064876196242e-01 9.141456218168e-01 9.221693555805e-01 9.305460462962e-01 9.392520016274e-01 9.482672183675e-01 9.575709523953e-01 9.671359109096e-01 9.769389527677e-01 9.869525054726e-01 9.971486468633e-01 1.007499920353e+00 1.017974074067e+00 1.028545248267e+00 1.039177804576e+00 1.049844599448e+00 1.060511991137e+00 1.071147231261e+00 1.081721191189e+00 1.092198208549e+00 1.102549587221e+00 1.112742700857e+00 1.122743294987e+00 1.132525354411e+00 1.142052142511e+00 1.151300237603e+00 1.160234519244e+00 1.168827688116e+00 1.177055115612e+00 1.184883212703e+00 1.192294146628e+00 1.199256793861e+00 1.205749411546e+00 1.211753135576e+00 1.217241258655e+00 1.222201082907e+00 1.226609770758e+00 1.230453975874e+00 1.233722829467e+00 1.236397388146e+00 1.238475602792e+00 1.239945147071e+00 1.240802994081e+00 1.241047686425e+00 1.240675517364e+00 1.239693371516e+00 1.238103483471e+00 1.235916985761e+00 1.233144343679e+00 1.229798223382e+00 1.225899689692e+00 1.221466484594e+00 1.216527082338e+00 1.211106026216e+00 1.205235227039e+00 1.198952765513e+00 1.192290712329e+00 1.185300003782e+00 1.178018380180e+00 1.170499195314e+00 1.162794965059e+00 1.154956887340e+00 1.147051566396e+00 1.139131912561e+00 1.131267178284e+00 1.123524254369e+00 1.115964395354e+00 1.108664479749e+00 1.101686996870e+00 1.095104134167e+00 1.088985313765e+00 1.083392485864e+00 1.078395393297e+00 1.074048701944e+00 1.070413003447e+00 1.067536342731e+00 1.065463900448e+00 1.064235460567e+00 1.063877094077e+00 1.064414506108e+00 1.065857989286e+00 1.068213409186e+00 1.071477033285e+00 1.075631195419e+00 1.080656593437e+00 1.086520358984e+00 1.093184046496e+00 1.100600405558e+00 1.108716057919e+00 1.117473459652e+00 1.126806812996e+00 1.136652539013e+00 1.146935163520e+00 1.157584196738e+00 1.168527156720e+00 1.179684975396e+00 1.190988934692e+00 1.202358976992e+00 1.213727676537e+00 1.225023942503e+00 1.236177772390e+00 1.247129455133e+00 1.257812450490e+00 1.268172461151e+00 1.278156227849e+00 1.287711352538e+00 1.296796002841e+00 1.305366517432e+00 1.313390273755e+00 1.320833047457e+00 1.327669108186e+00 1.333878356519e+00 1.339440291635e+00 1.344348499752e+00 1.348590832788e+00 1.352166141385e+00 1.355080140578e+00 1.357334801640e+00 1.358948417327e+00 1.359932299239e+00 1.360309955117e+00 1.360109256471e+00 1.359354466933e+00 1.358086418976e+00 1.356338626499e+00 1.354155331503e+00 1.351583728861e+00 1.348669819478e+00 1.345471888840e+00 1.342041691315e+00 1.338440326598e+00 1.334730011793e+00 1.330971655883e+00 1.327235012361e+00 1.323583660628e+00 1.320089551201e+00 1.316817385464e+00 1.313837137563e+00 1.311219983223e+00 1.309026387680e+00 1.307326308170e+00 1.306180729554e+00 1.305646222709e+00 1.305780124621e+00 1.306627862202e+00 1.308238607057e+00 1.310646095244e+00 1.313880173770e+00 1.317965081127e+00 1.322914000562e+00 1.328733809114e+00 1.335418348246e+00 1.342956343523e+00 1.351324414034e+00 1.360490123088e+00 1.370413998368e+00 1.381040494072e+00 1.392315074744e+00 1.404166781577e+00 1.416519630838e+00 1.429293700908e+00 1.442392828673e+00 1.455729184841e+00 1.469197219223e+00 1.482693317949e+00 1.496113768287e+00 1.509343992230e+00 1.522277097147e+00 1.534801247098e+00 1.546806125681e+00 1.558187317713e+00 1.568836397373e+00 1.578659647564e+00 1.587559877854e+00 1.595451013721e+00 1.602258849781e+00 1.607908475124e+00 1.612350298481e+00 1.615533213712e+00 1.617426734641e+00 1.618016006527e+00 1.617295746294e+00 1.615282236415e+00 1.612004558558e+00 1.607514215960e+00 1.601877809391e+00 1.595175337423e+00 1.587513992602e+00 1.579007354054e+00 1.569786826772e+00 1.559999341569e+00 1.549795447746e+00 1.539335590090e+00 1.528783546356e+00 1.518297072112e+00 1.508029930675e+00 1.498121886686e+00 1.488695817510e+00 1.479851823545e+00 1.471659933889e+00 1.464162359018e+00 1.457361891755e+00 1.451227092091e+00 1.445691864653e+00 1.440649393284e+00 1.435964493636e+00 1.431472612887e+00 1.426984978167e+00 1.422302677739e+00 1.417214542852e+00 1.411511530479e+00 1.404996618204e+00 1.397488127303e+00 1.388833979084e+00 1.378913188000e+00 1.367647744957e+00 1.355009726318e+00 1.341017980300e+00 1.325753774829e+00 1.309352009586e+00 1.292004481447e+00 1.273963445809e+00 1.255521837432e+00 1.237024433383e+00 1.218834291604e+00 1.201337368341e+00 1.184912447886e+00 1.169907750423e+00 1.156638253981e+00 1.145333834847e+00 1.136146698172e+00 1.129129299022e+00 1.124211770840e+00 1.121233545094e+00 1.119913546789e+00 1.119897096400e+00 1.120765318824e+00 1.122046642534e+00 1.123276768531e+00 1.123982444164e+00 1.123743722628e+00 1.122190430090e+00 1.119020148438e+00 1.114039081147e+00 1.107125968174e+00 1.098277373735e+00 1.087595545888e+00 1.075266902672e+00 1.061597372864e+00 1.046949194524e+00 1.031764966355e+00 1.016533127485e+00 1.001739823842e+00 9.878877414354e-01 9.754093628985e-01 9.646796038579e-01 9.559699177449e-01 9.494205444127e-01 9.450685313433e-01 9.427942564139e-01 9.423926892231e-01 9.435617402665e-01 9.459295498703e-01 9.491284258666e-01 9.527576730295e-01 9.564760801731e-01 9.599823399606e-01 9.630271882648e-01 9.654615479931e-01 9.671712809223e-01 9.681381144918e-01 9.683910226870e-01 9.679984745380e-01 9.670844822033e-01 9.657669522910e-01 9.641947836489e-01 9.624997667100e-01 9.607942825472e-01 9.591838242365e-01 9.577167354250e-01 9.564304538100e-01 9.553062890029e-01 9.542851373869e-01 9.532850183457e-01 9.521641216038e-01 9.507727910374e-01 9.489270975785e-01 9.464447462182e-01 9.431588017346e-01 9.389225718477e-01 9.336691675949e-01 9.273962170971e-01 9.202260224633e-01 9.124101211429e-01 9.043357196072e-01 8.965494316481e-01 8.897022722752e-01 8.845389078157e-01 8.818092453864e-01 8.821783889350e-01 8.861539375826e-01 8.939535342011e-01 9.054978803535e-01 9.203540921935e-01 9.377835340360e-01 9.568394502581e-01 9.764223434572e-01 9.954459231620e-01 1.012900929251e+00 1.027961206541e+00 1.040064131986e+00 1.048923247261e+00 1.054577637617e+00 1.057350954755e+00 1.057823283503e+00 1.056753362265e+00 1.054959201970e+00 1.053239069229e+00 1.052207326963e+00 1.052233697181e+00 1.053379901287e+00 1.055385746384e+00 1.057771336963e+00 1.059899989748e+00 1.061166348044e+00 1.061122894510e+00 1.059601673849e+00 1.056841972900e+00 1.053477421522e+00 1.050547908516e+00 1.049349281327e+00 1.051229816835e+00 1.057354837146e+00 1.068395230088e+00 1.084348142170e+00 1.104423737814e+00 1.127118271751e+00 1.150424010502e+00 1.172076796383e+00 1.189915218487e+00 1.202119667171e+00 1.207455004052e+00 1.205441888380e+00 1.196376978235e+00 1.182728720093e+00 1.162831748253e+00 1.141094790327e+00 1.121976085059e+00 1.107557286886e+00 1.096597317435e+00 1.085817878891e+00 1.072454138648e+00 1.056332366420e+00 1.040165680830e+00 1.027885006193e+00 1.021956445781e+00 1.021550965500e+00 1.022911747160e+00 1.021538627632e+00 1.014545557795e+00 1.001707675657e+00 9.847626244713e-01 9.657285350137e-01 9.456416555217e-01 9.249063736646e-01 9.052968063242e-01 8.921100681002e-01 8.939234848401e-01 9.183338513160e-01 9.296310654852e-01 8.897107238241e-01 8.104628123265e-01 7.504605970778e-01 7.584279894472e-01 8.215181588432e-01 8.840827993597e-01 9.054518224966e-01 8.832449804659e-01 8.508043060702e-01 8.533364665415e-01 9.030004582075e-01 9.625573005507e-01 9.819708080572e-01 9.355388474580e-01 8.397208031342e-01 7.604830557316e-01 7.810403509144e-01 9.026812526713e-01 1.040820196540e+00 1.117786898271e+00 1.097078193744e+00 9.840946532392e-01 8.262047573226e-01 7.097493948110e-01 7.096263248000e-01 7.939949270553e-01 8.728067406788e-01 8.953059363174e-01 8.638756741150e-01 8.206223598678e-01 8.171962264248e-01 8.649526652753e-01 9.227939377792e-01 9.407232870465e-01 8.944938038489e-01 7.955499978324e-01 6.916695585809e-01 6.505110560387e-01 6.972873627725e-01 7.817221397785e-01 8.429237960963e-01 8.531975287471e-01 8.193182071177e-01 7.733386560304e-01 7.534570531582e-01 7.735797984554e-01 8.122471763248e-01 8.386149224904e-01 8.403038504367e-01 8.321118182479e-01 8.457569861454e-01 9.007830836776e-01 9.807250333312e-01 1.044845976799e+00 1.055820343024e+00 9.978229563940e-01 8.871826531551e-01 7.813090906110e-01 7.651732026980e-01 8.668204804788e-01 1.015615905600e+00 1.127262314231e+00 1.152064006546e+00 1.078347396255e+00 9.344391979859e-01 7.968848798327e-01 7.745673902269e-01 8.944133809471e-01 1.060675226257e+00 1.178081587842e+00 1.198677914627e+00 1.116395482117e+00 9.638162000121e-01 8.140144939212e-01 7.621227567866e-01 8.339434465520e-01 9.485810676082e-01 1.022466007739e+00 1.019586714746e+00 9.479848240085e-01 8.527939541873e-01 8.010172526976e-01 8.330292035502e-01 9.198441753942e-01 1.002382409766e+00 1.042269704467e+00 1.032189593421e+00 9.892906453771e-01
 4.485175762700e-01 4.483038336628e-01 4.482100393691e-01 4.484120078622e-01 4.487700619595e-01 4.489704398401e-01 4.488618310288e-01 4.486138331905e-01 4.485379627727e-01 4.487709599436e-01 4.491398565744e-01 4.493256293412e-01 4.491858991970e-01 4.489044447699e-01 4.488194068074e-01 4.490717830547e-01 4.494557144161e-01 4.496258854565e-01 4.494569097269e-01 4.491691125520e-01 4.491064043222e-01 4.493874420285e-01 4.497815522457e-01 4.499372830881e-01 4.497452284363e-01 4.494593295655e-01 4.494374062613e-01 4.497631022550e-01 4.501591004254e-01 4.502836491968e-01 4.500802280039e-01 4.498318214272e-01 4.498675373999e-01 4.502261537371e-01 4.506178625542e-01 4.507205868189e-01 4.505113722087e-01 4.502947796111e-01 4.503858724571e-01 4.507852386325e-01 4.511786740374e-01 4.512600331615e-01 4.510487343692e-01 4.508702588240e-01 4.510261393791e-01 4.514741069337e-01 4.518657577884e-01 4.519146439620e-01 4.517032245458e-01 4.515912994707e-01 4.518357936812e-01 4.523205360986e-01 4.526848931150e-01 4.527079324110e-01 4.525330939200e-01 4.525120745160e-01 4.528296636082e-01 4.533184485213e-01 4.536493092461e-01 4.536755448726e-01 4.535694116524e-01 4.536275433865e-01 4.539743797571e-01 4.544479747727e-01 4.547738165909e-01 4.548358509854e-01 4.547804137240e-01 4.548678097510e-01 4.552178244859e-01 4.556963305485e-01 4.560460658322e-01 4.561312313357e-01 4.560785864997e-01 4.561629598432e-01 4.565307332331e-01 4.570462198107e-01 4.574121888391e-01 4.574737011099e-01 4.573895638563e-01 4.574817252300e-01 4.579034987164e-01 4.584606535078e-01 4.588073841324e-01 4.588082628159e-01 4.586980067413e-01 4.588401966644e-01 4.593365658689e-01 4.599113482454e-01 4.602011933317e-01 4.601457898959e-01 4.600585708127e-01 4.602920700653e-01 4.608553097624e-01 4.614101710478e-01 4.616349352918e-01 4.615691775017e-01 4.615624262303e-01 4.618958509127e-01 4.624898431736e-01 4.629988425816e-01 4.631866930525e-01 4.631624129943e-01 4.632514091141e-01 4.636496192281e-01 4.642333685542e-01 4.647011409889e-01 4.648882828451e-01 4.649207357910e-01 4.650772572383e-01 4.654977046085e-01 4.660563088974e-01 4.664983754244e-01 4.666988446443e-01 4.667796218097e-01 4.669775401783e-01 4.674038187864e-01 4.679395908781e-01 4.683659338107e-01 4.685860641864e-01 4.687154777312e-01 4.689525033408e-01 4.693800449249e-01 4.698944249172e-01 4.703138398389e-01 4.705678823291e-01 4.707508844685e-01 4.710193786231e-01 4.714390963858e-01 4.719303635920e-01 4.723541677122e-01 4.726475468854e-01 4.728763410875e-01 4.731621485471e-01 4.735675883118e-01 4.740400422479e-01 4.744709260565e-01 4.747999241939e-01 4.750674709611e-01 4.753701512799e-01 4.757652376402e-01 4.762195055173e-01 4.766543560747e-01 4.770179449743e-01 4.773288005494e-01 4.776544120480e-01 4.780412451155e-01 4.784782729437e-01 4.789162031754e-01 4.793126102660e-01 4.796670844128e-01 4.800162041228e-01 4.803993801455e-01 4.808234687473e-01 4.812623755923e-01 4.816828330700e-01 4.820728644214e-01 4.824485053668e-01 4.828380196101e-01 4.832537976548e-01 4.836886325473e-01 4.841248777103e-01 4.845460266731e-01 4.849516821310e-01 4.853533734900e-01 4.857667673766e-01 4.861987283043e-01 4.866432627197e-01 4.870870412263e-01 4.875174057659e-01 4.879350450358e-01 4.883525144849e-01 4.887831166644e-01 4.892302676529e-01 4.896850002824e-01 4.901320661844e-01 4.905647959286e-01 4.909919712021e-01 4.914256767514e-01 4.918726825411e-01 4.923295103679e-01 4.927839561534e-01 4.932283610802e-01 4.936670307256e-01 4.941094917448e-01 4.945584644876e-01 4.950116795620e-01 4.954646826313e-01 4.959157728285e-01 4.963655986511e-01 4.968187674461e-01 4.972719359394e-01 4.977222499223e-01 4.981723939720e-01 4.986243406507e-01 4.990820813096e-01 4.995421945505e-01 4.999987932424e-01 5.004502196173e-01 5.009008893185e-01 5.013549580820e-01 5.018139568331e-01 5.022732293402e-01 5.027306811895e-01 5.031842307302e-01 5.036378533901e-01 5.040939783297e-01 5.045514754422e-01 5.050077362617e-01 5.054632541276e-01 5.059173584860e-01 5.063718862184e-01 5.068287226104e-01 5.072849102754e-01 5.077398706939e-01 5.081939122521e-01 5.086467144567e-01 5.091002454136e-01 5.095541524885e-01 5.100090692250e-01 5.104631676716e-01 5.109158404067e-01 5.113676029068e-01 5.118179359041e-01 5.122682928779e-01 5.127201366690e-01 5.131717308398e-01 5.136225590362e-01 5.140718024529e-01 5.145180707693e-01 5.149629753235e-01 5.154089328505e-01 5.158551045630e-01 5.163015549989e-01 5.167456018943e-01 5.171855647114e-01 5.176231924625e-01 5.180611506384e-01 5.184982018520e-01 5.189352237807e-01 5.193706840324e-01 5.198021107988e-01 5.202308304545e-01 5.206581809969e-01 5.210838065408e-01 5.215092362712e-01 5.219342273807e-01 5.223552526854e-01 5.227727909883e-01 5.231883959126e-01 5.235999451461e-01 5.240130295923e-01 5.244261018366e-01 5.248344004825e-01 5.252392388305e-01 5.256403721533e-01 5.260393894019e-01 5.264394950318e-01 5.268386564295e-01 5.272328263069e-01 5.276215831060e-01 5.280072964942e-01 5.283923216612e-01 5.287776924346e-01 5.291607053043e-01 5.295372386716e-01 5.299094291448e-01 5.302790444421e-01 5.306465586288e-01 5.310124962395e-01 5.313751438765e-01 5.317321578828e-01 5.320861305023e-01 5.324356871409e-01 5.327822942104e-01 5.331270436425e-01 5.334679679484e-01 5.338044437420e-01 5.341365902124e-01 5.344633028286e-01 5.347879449063e-01 5.351107895073e-01 5.354283179383e-01 5.357402870183e-01 5.360481146148e-01 5.363522571138e-01 5.366536606340e-01 5.369516819527e-01 5.372430030237e-01 5.375281674492e-01 5.378102946781e-01 5.380885940015e-01 5.383635294739e-01 5.386342005741e-01 5.388971160802e-01 5.391535688598e-01 5.394064183361e-01 5.396554391827e-01 5.399007430271e-01 5.401413602515e-01 5.403723345842e-01 5.405980033357e-01 5.408183183275e-01 5.410348030592e-01 5.412475218421e-01 5.414533801960e-01 5.416514702888e-01 5.418422176124e-01 5.420286230936e-01 5.422098777227e-01 5.423859716315e-01 5.425556273046e-01 5.427170423085e-01 5.428710712465e-01 5.430198004379e-01 5.431628948121e-01 5.433012340609e-01 5.434314923746e-01 5.435530989198e-01 5.436687192701e-01 5.437767009559e-01 5.438793794861e-01 5.439759228698e-01 5.440626423790e-01 5.441427386068e-01 5.442157246481e-01 5.442818993889e-01 5.443420285438e-01 5.443926399863e-01 5.444339986107e-01 5.444685005845e-01 5.444977280767e-01 5.445184819692e-01 5.445305640362e-01 5.445333504029e-01 5.445265424943e-01 5.445137371854e-01 5.444945045847e-01 5.444659180071e-01 5.444285548410e-01 5.443802818885e-01 5.443239373025e-01 5.442608771091e-01 5.441901303697e-01 5.441099219757e-01 5.440194863656e-01 5.439187232649e-01 5.438110266228e-01 5.436949600464e-01 5.435692729564e-01 5.434347510038e-01 5.432896836634e-01 5.431356023154e-01 5.429717451698e-01 5.427992052019e-01 5.426175553892e-01 5.424258369720e-01 5.422240491138e-01 5.420130372411e-01 5.417911394926e-01 5.415590334063e-01 5.413181969540e-01 5.410666117645e-01 5.408051710793e-01 5.405328072349e-01 5.402490328803e-01 5.399562799263e-01 5.396532941379e-01 5.393394146215e-01 5.390145762205e-01 5.386774469868e-01 5.383303190019e-01 5.379732044585e-01 5.376045337536e-01 5.372251617647e-01 5.368340752774e-01 5.364313274046e-01 5.360176341942e-01 5.355928473875e-01 5.351564704073e-01 5.347089755378e-01 5.342489680579e-01 5.337779755173e-01 5.332952877748e-01 5.327994352013e-01 5.322935101225e-01 5.317755663198e-01 5.312451718390e-01 5.307022212469e-01 5.301467545345e-01 5.295791963318e-01 5.290002376549e-01 5.284078077906e-01 5.278030466099e-01 5.271861039944e-01 5.265555576710e-01 5.259132412892e-01 5.252576132358e-01 5.245899321761e-01 5.239084397063e-01 5.232137572843e-01 5.225061284382e-01 5.217857446947e-01 5.210519430086e-01 5.203049939808e-01 5.195448973219e-01 5.187702550146e-01 5.179831164542e-01 5.171822007205e-01 5.163681311650e-01 5.155400819655e-01 5.146975871088e-01 5.138413632334e-01 5.129716563193e-01 5.120881669301e-01 5.111909846302e-01 5.102786863386e-01 5.093531016028e-01 5.084131589398e-01 5.074587222788e-01 5.064906459141e-01 5.055074397485e-01 5.045096793310e-01 5.034984147947e-01 5.024715905648e-01 5.014309527492e-01 5.003757925294e-01 4.993054644928e-01 4.982204098217e-01 4.971206518314e-01 4.960057187790e-01 4.948765139425e-01 4.937317119761e-01 4.925717025139e-01 4.913973558537e-01 4.902072925229e-01 4.890025383741e-01 4.877823005029e-01 4.865465467500e-01 4.852960935756e-01 4.840302147885e-01 4.827490639711e-01 4.814517604875e-01 4.801391574107e-01 4.788108500901e-01 4.774673109982e-01 4.761086776811e-01 4.747334781696e-01 4.733432644854e-01 4.719365221598e-01 4.705146716104e-01 4.690767919002e-01 4.676235143557e-01 4.661535715115e-01 4.646685094208e-01 4.631674125438e-01 4.616502967644e-01 4.601176231719e-01 4.585681982620e-01 4.570033022640e-01 4.554224601481e-01 4.538253722320e-01 4.522126669306e-01 4.505838915944e-01 4.489383371570e-01 4.472771686163e-01 4.455999295135e-01 4.439068067149e-01 4.421973204696e-01 4.404715366729e-01 4.387301251052e-01 4.369722706151e-01 4.351981207716e-01 4.334090473000e-01 4.316025962337e-01 4.297804097892e-01 4.279425517372e-01 4.260878178485e-01 4.242182644460e-01 4.223311674822e-01 4.204287488831e-01 4.185111788469e-01 4.165760793310e-01 4.146263939828e-01 4.126593848450e-01 4.106774520573e-01 4.086798243485e-01 4.066648306133e-01 4.046360420929e-01 4.025898428691e-01 4.005286283566e-01 3.984518901221e-01 3.963588998199e-01 3.942503467857e-01 3.921266920390e-01 3.899870670394e-01 3.878332303238e-01 3.856619613536e-01 3.834772391963e-01 3.812761937567e-01 3.790594450596e-01 3.768286189540e-01 3.745829178433e-01 3.723211562836e-01 3.700453310116e-01 3.677542980804e-01 3.654490454485e-01 3.631286275452e-01 3.607938524353e-01 3.584449395076e-01 3.560810418704e-01 3.537036966453e-01 3.513118157895e-01 3.489059507076e-01 3.464867953863e-01 3.440534679210e-01 3.416060057440e-01 3.391459259791e-01 3.366719936801e-01 3.341853640340e-01 3.316850023675e-01 3.291726849322e-01 3.266473072727e-01 3.241093162757e-01 3.215596028555e-01 3.189962364181e-01 3.164227101435e-01 3.138366455810e-01 3.112386465205e-01 3.086305705802e-01 3.060104063866e-01 3.033795471300e-01 3.007380534215e-01 2.980862333262e-01 2.954251909965e-01 2.927527217428e-01 2.900723144568e-01 2.873815908035e-01 2.846821167725e-01 2.819750995931e-01 2.792576422839e-01 2.765345395773e-01 2.738022485967e-01 2.710633957592e-01 2.683177336947e-01 2.655646274747e-01 2.628073083312e-01 2.600437792947e-01 2.572749264344e-01 2.545018557091e-01 2.517233963699e-01 2.489424462110e-01 2.461580460050e-01 2.433710070778e-01 2.405823630007e-01 2.377915938985e-01 2.350012120944e-01 2.322098059746e-01 2.294198637232e-01 2.266309735257e-01 2.238441717714e-01 2.210607758522e-01 2.182803626129e-01 2.155053216993e-01 2.127354626479e-01 2.099719496986e-01 2.072168327269e-01 2.044693297646e-01 2.017317982665e-01 1.990048406710e-01 1.962905775691e-01 1.935895829865e-01 1.909025490470e-01 1.882330336653e-01 1.855791798468e-01 1.829455442055e-01 1.803322249416e-01 1.777414130691e-01 1.751746625974e-01 1.726344228863e-01 1.701218339976e-01 1.676397583118e-01 1.651889440446e-01 1.627730335175e-01 1.603941797572e-01 1.580546043935e-01 1.557571787260e-01 1.535028684725e-01 1.512969713804e-01 1.491410762688e-01 1.470383457188e-01 1.449921735770e-01 1.430040911123e-01 1.410802176999e-01 1.392213118149e-01 1.374323642665e-01 1.357165439997e-01 1.340761439303e-01 1.325176262084e-01 1.310415747092e-01 1.296532882165e-01 1.283548143353e-01 1.271509853426e-01 1.260446711263e-01 1.250387396994e-01 1.241373785197e-01 1.233417295478e-01 1.226557192307e-01 1.220817369072e-01 1.216206007655e-01 1.212765120041e-01 1.210488242882e-01 1.209391321482e-01 1.209489432680e-01 1.210767024893e-01 1.213252760998e-01 1.216923424349e-01 1.221775808175e-01 1.227802944603e-01 1.234982779422e-01 1.243309000834e-01 1.252745776238e-01 1.263282171365e-01 1.274889508325e-01 1.287538299574e-01 1.301201372891e-01 1.315834625007e-01 1.331439543462e-01 1.347956087282e-01 1.365348138307e-01 1.383608976202e-01 1.402669896625e-01 1.422531518461e-01 1.443125330829e-01 1.464452528379e-01 1.486468110304e-01 1.509122828119e-01 1.532425505856e-01 1.556304869951e-01 1.580757291628e-01 1.605747693043e-01 1.631243885648e-01 1.657236376104e-01 1.683672737025e-01 1.710561857296e-01 1.737855484386e-01 1.765533460178e-01 1.793602424504e-01 1.822001026247e-01 1.850742002197e-01 1.879791347841e-01 1.909130387141e-01 1.938757265357e-01 1.968629261138e-01 1.998766573818e-01 2.029120413185e-01 2.059699329394e-01 2.090483459953e-01 2.121441662553e-01 2.152598222068e-01 2.183915522465e-01 2.215389490332e-01 2.247014045125e-01 2.278767380302e-01 2.310653374689e-01 2.342640906056e-01 2.374748967882e-01 2.406952327557e-01 2.439238658581e-01 2.471625481051e-01 2.504076009723e-01 2.536600766899e-01 2.569186034357e-01 2.601825737105e-01 2.634517943338e-01 2.667249207458e-01 2.700024012935e-01 2.732826446893e-01 2.765647502089e-01 2.798510029643e-01 2.831371080916e-01 2.864258828887e-01 2.897154202458e-01 2.930042729383e-01 2.962946169325e-01 2.995831014692e-01 3.028719687518e-01 3.061596064533e-01 3.094449208188e-01 3.127304761110e-01 3.160117069683e-01 3.192930154306e-01 3.225695588434e-01 3.258444371481e-01 3.291160521894e-01 3.323839664139e-01 3.356496395370e-01 3.389100810892e-01 3.421674150532e-01 3.454208229449e-01 3.486689430192e-01 3.519138667794e-01 3.551534046159e-01 3.583883970440e-01 3.616182011170e-01 3.648430392156e-01 3.680625357881e-01 3.712770047379e-01 3.744865648199e-01 3.776900249052e-01 3.808876968730e-01 3.840807899378e-01 3.872670297672e-01 3.904483026103e-01 3.936234955941e-01 3.967926334245e-01 3.999560405213e-01 4.031129325500e-01 4.062640511067e-01 4.094098726299e-01 4.125497684864e-01 4.156825714286e-01 4.188093934990e-01 4.219309918129e-01 4.250455078142e-01 4.281548977354e-01 4.312582317662e-01 4.343549821636e-01 4.374464047237e-01 4.405313543846e-01 4.436110318943e-01 4.466840499889e-01 4.497511463606e-01 4.528132723103e-01 4.558696216192e-01 4.589194616985e-01 4.619652218437e-01 4.650053034835e-01 4.680392484189e-01 4.710677873437e-01 4.740915008263e-01 4.771101653469e-01 4.801234411919e-01 4.831316948541e-01 4.861349705720e-01 4.891331324764e-01 4.921273403593e-01 4.951170143384e-01 4.981020616893e-01 5.010823267748e-01 5.040592091443e-01 5.070309481276e-01 5.099987459405e-01 5.129633332233e-01 5.159231340155e-01 5.188793983408e-01 5.218325211487e-01 5.247815979956e-01 5.277273847395e-01 5.306699329137e-01 5.336087766703e-01 5.365453564498e-01 5.394783175695e-01 5.424085728349e-01 5.453354529733e-01 5.482594505691e-01 5.511809071059e-01 5.540994684637e-01 5.570155979041e-01 5.599292046089e-01 5.628396258736e-01 5.657483909271e-01 5.686539700246e-01 5.715581717975e-01 5.744590757332e-01 5.773577451229e-01 5.802544914932e-01 5.831476864401e-01 5.860392567144e-01 5.889283638953e-01 5.918149768755e-01 5.946991921807e-01 5.975808995870e-01 6.004595719149e-01 6.033367085021e-01 6.062101851763e-01 6.090825873021e-01 6.119496650230e-01 6.148164418608e-01 6.176788062349e-01 6.205380525566e-01 6.233948004987e-01 6.262476464897e-01 6.290985388195e-01 6.319446416577e-01 6.347873412480e-01 6.376278417637e-01 6.404623519143e-01 6.432954501821e-01 6.461229151834e-01 6.489462397195e-01 6.517651258256e-01 6.545789830802e-01 6.573889554052e-01 6.601940772553e-01 6.629934516246e-01 6.657891191676e-01 6.685776189178e-01 6.713632008250e-01 6.741408986917e-01 6.769133117175e-01 6.796793416977e-01 6.824390350586e-01 6.851933600305e-01 6.879383491257e-01 6.906782373321e-01 6.934103776239e-01 6.961352542340e-01 6.988532636098e-01 7.015622583602e-01 7.042640168965e-01 7.069565671331e-01 7.096404650315e-01 7.123164725936e-01 7.149814096165e-01 7.176393148037e-01 7.202850930461e-01 7.229221557142e-01 7.255498597957e-01 7.281646387851e-01 7.307711170739e-01 7.333648911679e-01 7.359480071209e-01 7.385208186451e-01 7.410790512804e-01 7.436277407030e-01 7.461614767637e-01 7.486845012262e-01 7.511948570384e-01 7.536896312978e-01 7.561740499817e-01 7.586417809682e-01 7.610977133152e-01 7.635394521538e-01 7.659657505025e-01 7.683803603180e-01 7.707768133067e-01 7.731605022332e-01 7.755286990547e-01 7.778800325633e-01 7.802198254996e-01 7.825405308487e-01 7.848481776732e-01 7.871387172552e-01 7.894135356569e-01 7.916742696506e-01 7.939167970986e-01 7.961453554652e-01 7.983567135453e-01 8.005521008597e-01 8.027330554615e-01 8.048949139348e-01 8.070439933599e-01 8.091748904430e-01 8.112900903544e-01 8.133907988150e-01 8.154732700691e-01 8.175425308864e-01 8.195934613580e-01 8.216306359333e-01 8.236516217680e-01 8.256549775107e-01 8.276460513698e-01 8.296175343237e-01 8.315771641691e-01 8.335203407293e-01 8.354466315127e-01 8.373612879088e-01 8.392573090265e-01 8.411410190456e-01 8.430081641770e-01 8.448598720361e-01 8.466992508944e-01 8.485211304307e-01 8.503311628841e-01 8.521244714848e-01 8.539044635326e-01 8.556707219164e-01 8.574204185445e-01 8.591593320158e-01 8.608819478035e-01 8.625906111771e-01 8.642874724369e-01 8.659672542455e-01 8.676367060640e-01 8.692893971481e-01 8.709292681204e-01 8.725563590433e-01 8.741673970401e-01 8.757675272735e-01 8.773516038994e-01 8.789233869918e-01 8.804814538031e-01 8.820231837626e-01 8.835538265368e-01 8.850670132585e-01 8.865675332747e-01 8.880532997514e-01 8.895223462342e-01 8.909778638375e-01 8.924150710776e-01 8.938384452270e-01 8.952438678230e-01 8.966313839136e-01 8.980032557786e-01 8.993545133771e-01 9.006877833184e-01 9.020004729195e-01 9.032924061585e-01 9.045634554510e-01 9.058099642211e-01 9.070345260772e-01 9.082347122288e-01 9.094076106309e-01 9.105562020719e-01 9.116748138341e-01 9.127646805895e-01 9.138234286693e-01 9.148507275662e-01 9.158440266251e-01 9.168026124970e-01 9.177238632337e-01 9.186074160432e-01 9.194508558861e-01 9.202535667825e-01 9.210123074849e-01 9.217262993076e-01 9.223940258653e-01 9.230129697557e-01 9.235807896821e-01 9.240963216736e-01 9.245580776550e-01 9.249633202522e-01 9.253097298840e-01 9.255965079585e-01 9.258208369342e-01 9.259807572571e-01 9.260743736547e-01 9.260997845463e-01 9.260545744846e-01 9.259372325934e-01 9.257452093760e-01 9.254767533412e-01 9.251299557032e-01 9.247030781648e-01 9.241926328498e-01 9.235995801160e-01 9.229207191966e-01 9.221538825341e-01 9.212988696019e-01 9.203520641879e-01 9.193151289316e-01 9.181846581015e-01 9.169602070181e-01 9.156412033115e-01 9.142265626172e-01 9.127154489620e-01 9.111087772350e-01 9.094049265211e-01 9.076066744111e-01 9.057118223049e-01 9.037234103544e-01 9.016410446971e-01 8.994673987554e-01 8.972042626447e-01 8.948523735166e-01 8.924171072197e-01 8.898992833359e-01 8.873026360042e-01 8.846335673446e-01 8.818941461471e-01 8.790905936624e-01 8.762285167235e-01 8.733141931606e-01 8.703537592353e-01 8.673547742547e-01 8.643258339147e-01 8.612759830102e-01 8.582133474167e-01 8.551477985658e-01 8.520904099230e-01 8.490525738689e-01 8.460448845280e-01 8.430822706999e-01 8.401759257370e-01 8.373406691099e-01 8.345908152679e-01 8.319412484017e-01 8.294077693933e-01 8.270056183238e-01 8.247535844600e-01 8.226663173552e-01 8.207619364129e-01 8.190582547076e-01 8.175730452151e-01 8.163252716511e-01 8.153296659576e-01 8.146059969571e-01 8.141725854456e-01 8.140433576192e-01 8.142391359814e-01 8.147687418072e-01 8.156537106343e-01 8.169049000633e-01 8.185331056129e-01 8.205538034409e-01 8.229724796547e-01 8.258010417765e-01 8.290453419854e-01 8.327082978802e-01 8.367964525113e-01 8.413060529954e-01 8.462413775140e-01 8.515951885819e-01 8.573645981119e-01 8.635442442320e-01 8.701205185590e-01 8.770872509811e-01 8.844285881441e-01 8.921307303848e-01 9.001773035959e-01 9.085480746659e-01 9.172273092876e-01 9.261878219669e-01 9.354113204119e-01 9.448733071914e-01 9.545463103758e-01 9.644063891313e-01 9.744240056923e-01 9.845737048636e-01 9.948248624130e-01 1.005148950443e+00 1.015516121678e+00 1.025895669283e+00 1.036259368572e+00 1.046572755662e+00 1.056808928660e+00 1.066936069031e+00 1.076921667231e+00 1.086740050706e+00 1.096355280935e+00 1.105743993028e+00 1.114872561227e+00 1.123713328495e+00 1.132242267481e+00 1.140424749600e+00 1.148242962712e+00 1.155666130791e+00 1.162670620457e+00 1.169237093749e+00 1.175337149677e+00 1.180956554642e+00 1.186072441583e+00 1.190667257353e+00 1.194729340183e+00 1.198236790085e+00 1.201184589305e+00 1.203557875510e+00 1.205349209707e+00 1.206555835590e+00 1.207167665286e+00 1.207188627567e+00 1.206615895858e+00 1.205456057984e+00 1.203714618865e+00 1.201399193552e+00 1.198525301861e+00 1.195104746968e+00 1.191158496180e+00 1.186706818319e+00 1.181774885372e+00 1.176392848108e+00 1.170588276370e+00 1.164401882618e+00 1.157867288713e+00 1.151029106679e+00 1.143934691468e+00 1.136627298020e+00 1.129166260958e+00 1.121601623307e+00 1.113992838244e+00 1.106402905033e+00 1.098889816683e+00 1.091526211912e+00 1.084370126469e+00 1.077493990577e+00 1.070965786829e+00 1.064847614198e+00 1.059211392161e+00 1.054117739637e+00 1.049629159761e+00 1.045803141673e+00 1.042691784286e+00 1.040345946536e+00 1.038801521027e+00 1.038097636156e+00 1.038258889022e+00 1.039303056854e+00 1.041242553668e+00 1.044074437731e+00 1.047794347160e+00 1.052383342055e+00 1.057816605382e+00 1.064060395819e+00 1.071073823297e+00 1.078808652897e+00 1.087208953375e+00 1.096218212680e+00 1.105768989761e+00 1.115795813964e+00 1.126227315559e+00 1.136988310616e+00 1.148011424630e+00 1.159216674285e+00 1.170533684352e+00 1.181890106707e+00 1.193210479563e+00 1.204435254091e+00 1.215488438414e+00 1.226312847910e+00 1.236848439289e+00 1.247035568239e+00 1.256827452073e+00 1.266170370053e+00 1.275024835852e+00 1.283350439688e+00 1.291110967552e+00 1.298280171577e+00 1.304828727950e+00 1.310740196215e+00 1.315996185822e+00 1.320587531789e+00 1.324508860085e+00 1.327756241761e+00 1.330338741752e+00 1.332259598576e+00 1.333534235988e+00 1.334183453115e+00 1.334222451012e+00 1.333687011127e+00 1.332602263548e+00 1.331005464536e+00 1.328937655355e+00 1.326439209207e+00 1.323561531921e+00 1.320352321048e+00 1.316867045558e+00 1.313164562844e+00 1.309302254821e+00 1.305346744069e+00 1.301359851285e+00 1.297410977259e+00 1.293568600569e+00 1.289900445409e+00 1.286479462084e+00 1.283371668396e+00 1.280649540032e+00 1.278379431600e+00 1.276627354597e+00 1.275457761292e+00 1.274927378734e+00 1.275095568113e+00 1.276009980770e+00 1.277714846648e+00 1.280250051795e+00 1.283645396374e+00 1.287923279428e+00 1.293098449464e+00 1.299178040570e+00 1.306156701964e+00 1.314020273036e+00 1.322750506647e+00 1.332310549672e+00 1.342662968019e+00 1.353754603841e+00 1.365526212384e+00 1.377912548609e+00 1.390833738535e+00 1.404211395470e+00 1.417952694369e+00 1.431964410225e+00 1.446147243222e+00 1.460395662822e+00 1.474605722977e+00 1.488665603697e+00 1.502465817350e+00 1.515898877530e+00 1.528850718557e+00 1.541219145283e+00 1.552896129602e+00 1.563781484896e+00 1.573783751406e+00 1.582809338007e+00 1.590784177039e+00 1.597631252379e+00 1.603290755598e+00 1.607715920383e+00 1.610863975573e+00 1.612716406229e+00 1.613261009086e+00 1.612504365702e+00 1.610471883492e+00 1.607199706770e+00 1.602748367174e+00 1.597191145977e+00 1.590618657044e+00 1.583143126285e+00 1.574882632083e+00 1.565980849804e+00 1.556582476376e+00 1.546843807103e+00 1.536932982463e+00 1.527008167119e+00 1.517232747517e+00 1.507756091551e+00 1.498718234486e+00 1.490238802161e+00 1.482409597030e+00 1.475300496101e+00 1.468944196215e+00 1.463338388281e+00 1.458447838697e+00 1.454195909649e+00 1.450473051019e+00 1.447140054202e+00 1.444023531837e+00 1.440934765547e+00 1.437667911935e+00 1.434008641036e+00 1.429746850870e+00 1.424677821676e+00 1.418618858660e+00 1.411410456995e+00 1.402926364121e+00 1.393081921256e+00 1.381835448975e+00 1.369199683393e+00 1.355238951714e+00 1.340071681768e+00 1.323876634069e+00 1.306882499837e+00 1.289368254577e+00 1.271653440379e+00 1.254088828691e+00 1.237045353985e+00 1.220885570209e+00 1.205962925532e+00 1.192586641240e+00 1.181003527627e+00 1.171389776959e+00 1.163816643993e+00 1.158263321063e+00 1.154599726278e+00 1.152589926949e+00 1.151924982051e+00 1.152209019690e+00 1.153015166085e+00 1.153884744272e+00 1.154361275665e+00 1.154026501988e+00 1.152489556182e+00 1.149447205754e+00 1.144663716345e+00 1.137993333207e+00 1.129404928095e+00 1.118946328217e+00 1.106790432940e+00 1.093193473597e+00 1.078494122838e+00 1.063126700410e+00 1.047550556389e+00 1.032276512115e+00 1.017807593839e+00 1.004612269931e+00 9.931127778431e-01 9.836171630636e-01 9.763420225130e-01 9.713574822974e-01 9.686042976015e-01 9.679131868935e-01 9.689821631186e-01 9.714660795525e-01 9.749534022380e-01 9.790197252970e-01 9.832794940100e-01 9.873539701064e-01 9.909584684468e-01 9.938559762634e-01 9.958850174283e-01 9.969788777905e-01 9.971065332013e-01 9.963306694205e-01 9.947384172839e-01 9.924530372784e-01 9.896393696127e-01 9.864373511882e-01 9.830122130399e-01 9.794937633195e-01 9.759891261362e-01 9.725864008609e-01 9.693100557261e-01 9.661719924514e-01 9.631215757972e-01 9.600719680434e-01 9.569103335742e-01 9.534738357571e-01 9.496023996009e-01 9.451152801399e-01 9.398528341707e-01 9.336946681791e-01 9.265690044186e-01 9.185099081313e-01 9.096436569766e-01 9.002425869101e-01 8.907171458892e-01 8.816119130284e-01 8.736045520989e-01 8.674241903136e-01 8.638229496491e-01 8.634521386825e-01 8.667819848743e-01 8.740258297987e-01 8.850522569181e-01 8.994206478016e-01 9.163803433529e-01 9.349704958420e-01 9.541302585322e-01 9.727731482411e-01 9.899389022180e-01 1.004832168418e+00 1.016910461372e+00 1.025922731482e+00 1.031892324729e+00 1.035141500418e+00 1.036199522271e+00 1.035757577055e+00 1.034563243451e+00 1.033297050139e+00 1.032502142062e+00 1.032458194266e+00 1.033184076929e+00 1.034431373810e+00 1.035744980224e+00 1.036607370461e+00 1.036528303186e+00 1.035223545651e+00 1.032707024886e+00 1.029362059752e+00 1.025989334464e+00 1.023703445964e+00 1.023838077331e+00 1.027693484109e+00 1.036285647101e+00 1.050104965091e+00 1.068907683041e+00 1.091715242338e+00 1.116884362209e+00 1.142345045549e+00 1.165885078865e+00 1.185412077913e+00 1.199250611897e+00 1.206295376728e+00 1.206172413655e+00 1.199282445422e+00 1.186721030766e+00 1.171682129884e+00 1.151784709421e+00 1.131514929761e+00 1.115242368583e+00 1.104759596259e+00 1.098403440643e+00 1.092471479311e+00 1.083878951610e+00 1.072211845833e+00 1.059971912675e+00 1.050848407923e+00 1.047052165854e+00 1.047556120459e+00 1.048490988888e+00 1.045331661461e+00 1.035289935157e+00 1.018497208803e+00 9.974909934403e-01 9.756295127956e-01 9.556244625138e-01 9.392993478327e-01 9.286713194152e-01 9.270107127892e-01 9.377828745204e-01 9.606350942924e-01 9.783741938241e-01 9.282831644405e-01 8.105997830935e-01 6.957237952564e-01 6.832777911481e-01 7.898876484703e-01 9.252929460523e-01 1.010522195834e+00 1.017701101343e+00 9.642737536237e-01 9.015598776484e-01 8.838026539681e-01 9.173932958522e-01 9.548927818018e-01 9.463475475029e-01 8.786469877286e-01 7.897055784659e-01 7.596944150346e-01 8.378393544966e-01 9.729470238135e-01 1.079553920238e+00 1.103824760530e+00 1.034128973487e+00 8.996389841754e-01 7.674368190829e-01 7.167903060660e-01 7.613535599362e-01 8.320015567862e-01 8.653262700831e-01 8.460597357004e-01 8.030208197672e-01 7.876792708637e-01 8.281215122715e-01 8.970665039442e-01 9.419732285803e-01 9.258062310877e-01 8.421191899974e-01 7.190790899536e-01 6.212972565914e-01 6.205592137530e-01 7.106363736335e-01 8.167291315062e-01 8.806356928806e-01 8.819611314246e-01 8.329016495990e-01 7.720312026368e-01 7.471855020563e-01 7.779326640684e-01 8.367471625497e-01 8.818704497631e-01 8.921633286272e-01 8.769400031333e-01 8.679647908328e-01 8.928698051525e-01 9.449651318797e-01 9.865016670365e-01 9.794269513750e-01 9.104909440439e-01 8.059759042915e-01 7.378829240641e-01 7.810223931528e-01 9.164992816130e-01 1.056108419727e+00 1.128489011058e+00 1.101940918987e+00 9.858454347958e-01 8.369713346746e-01 7.617681075750e-01 8.384239803407e-01 1.005748007514e+00 1.154517853038e+00 1.217619764748e+00 1.172753073486e+00 1.035965990318e+00 8.624340435476e-01 7.466175606420e-01 7.673801328120e-01 8.843493834118e-01 9.977179922628e-01 1.045998654904e+00 1.014603778909e+00 9.264787372632e-01 8.349537787719e-01 8.025987837538e-01 8.505263962592e-01 9.381148406111e-01 1.011894116411e+00 1.042397586067e+00 1.027720175038e+00
 4.503581917133e-01 4.501778496663e-01 4.501172408061e-01 4.503516763538e-01 4.507418096941e-01 4.509750787980e-01 4.508991653025e-01 4.506836023717e-01 4.506408647900e-01 4.509078033408e-01 4.513087844041e-01 4.515274621545e-01 4.514208149516e-01 4.511732484820e-01 4.511217606733e-01 4.514080824214e-01 4.518251683615e-01 4.520288088168e-01 4.518933221249e-01 4.516399042973e-01 4.516112651604e-01 4.519270759857e-01 4.523553542183e-01 4.525449188416e-01 4.523867013766e-01 4.521360485433e-01 4.521493680972e-01 4.525097724192e-01 4.529400870211e-01 4.530982515137e-01 4.529294121761e-01 4.527167091726e-01 4.527875927776e-01 4.531812109602e-01 4.536072410073e-01 4.537440944042e-01 4.535699792800e-01 4.533886525666e-01 4.535148034733e-01 4.539488744030e-01 4.543767044053e-01 4.544917020764e-01 4.543140096457e-01 4.541713439275e-01 4.543632900029e-01 4.548462483397e-01 4.552711496143e-01 4.553535083083e-01 4.551758758259e-01 4.551000318330e-01 4.553803881766e-01 4.558992801361e-01 4.562964494310e-01 4.563523492431e-01 4.562131415652e-01 4.562279664470e-01 4.565807516314e-01 4.571025419771e-01 4.574664848016e-01 4.575267064574e-01 4.574561473664e-01 4.575500918393e-01 4.579308631262e-01 4.584388173601e-01 4.587981065526e-01 4.588946992706e-01 4.588753358572e-01 4.589977583878e-01 4.593826162802e-01 4.598953026681e-01 4.602793873164e-01 4.604000567357e-01 4.603831706089e-01 4.605030469054e-01 4.609064537192e-01 4.614566749838e-01 4.618571285195e-01 4.619536285316e-01 4.619049135529e-01 4.620331766563e-01 4.624902747795e-01 4.630822215543e-01 4.634621192064e-01 4.634974020647e-01 4.634220382510e-01 4.635992536319e-01 4.641310424066e-01 4.647391161457e-01 4.650610127739e-01 4.650384730847e-01 4.649851604139e-01 4.652524436559e-01 4.658494108449e-01 4.664358390276e-01 4.666912847132e-01 4.666571360063e-01 4.666823408935e-01 4.670490297207e-01 4.676748995369e-01 4.682145431903e-01 4.684321197279e-01 4.684375660487e-01 4.685587954241e-01 4.689900973742e-01 4.696045774855e-01 4.701020195848e-01 4.703167682258e-01 4.703797336298e-01 4.705679246537e-01 4.710202790047e-01 4.716090409247e-01 4.720791364902e-01 4.723077251585e-01 4.724172101260e-01 4.726460992204e-01 4.731026714217e-01 4.736673250131e-01 4.741212065491e-01 4.743685139546e-01 4.745247706230e-01 4.747901790597e-01 4.752469872611e-01 4.757883249138e-01 4.762339230756e-01 4.765134626929e-01 4.767216712557e-01 4.770165315709e-01 4.774634786364e-01 4.779810565686e-01 4.784298213125e-01 4.787467941662e-01 4.789990377469e-01 4.793102856145e-01 4.797401566419e-01 4.802371718300e-01 4.806916757371e-01 4.810430075064e-01 4.813330167366e-01 4.816584261199e-01 4.820753639083e-01 4.825524734270e-01 4.830091287103e-01 4.833937669553e-01 4.837259677404e-01 4.840718306537e-01 4.844792661695e-01 4.849367704995e-01 4.853950770197e-01 4.858111338395e-01 4.861844874496e-01 4.865530515773e-01 4.869544201972e-01 4.873966642943e-01 4.878534434921e-01 4.882920511866e-01 4.887000786665e-01 4.890923365768e-01 4.894978247713e-01 4.899307819156e-01 4.903810824377e-01 4.908325336200e-01 4.912694355852e-01 4.916898131534e-01 4.921063152035e-01 4.925329758448e-01 4.929783096547e-01 4.934358682916e-01 4.938922660720e-01 4.943358692564e-01 4.947655268751e-01 4.951945058491e-01 4.956364286007e-01 4.960939329516e-01 4.965585703799e-01 4.970160201096e-01 4.974587485468e-01 4.978948543758e-01 4.983379658878e-01 4.987935169046e-01 4.992569726161e-01 4.997185056459e-01 5.001705408936e-01 5.006169454336e-01 5.010651467043e-01 5.015205556696e-01 5.019788643567e-01 5.024368836380e-01 5.028919722999e-01 5.033468605956e-01 5.038037591703e-01 5.042605205101e-01 5.047137408372e-01 5.051656510349e-01 5.056204117436e-01 5.060796628602e-01 5.065406883603e-01 5.069981910505e-01 5.074500829234e-01 5.079004493677e-01 5.083538823952e-01 5.088111737808e-01 5.092692372596e-01 5.097237961936e-01 5.101750249253e-01 5.106259535124e-01 5.110784980856e-01 5.115324654645e-01 5.119842648516e-01 5.124343124866e-01 5.128832916071e-01 5.133319725698e-01 5.137821858849e-01 5.142321291831e-01 5.146796827874e-01 5.151255557808e-01 5.155703730342e-01 5.160146724060e-01 5.164605143376e-01 5.169058468222e-01 5.173492785013e-01 5.177917022948e-01 5.182323557211e-01 5.186711060405e-01 5.191094498923e-01 5.195485561707e-01 5.199872087805e-01 5.204252448620e-01 5.208599939549e-01 5.212912363721e-01 5.217209762213e-01 5.221516706186e-01 5.225830269190e-01 5.230126690218e-01 5.234394876858e-01 5.238609783317e-01 5.242809491327e-01 5.246997430265e-01 5.251185702100e-01 5.255359438901e-01 5.259508661123e-01 5.263617132378e-01 5.267699463020e-01 5.271751438092e-01 5.275786093644e-01 5.279810656099e-01 5.283823634516e-01 5.287797753114e-01 5.291729189501e-01 5.295632865139e-01 5.299504548753e-01 5.303374708930e-01 5.307238936798e-01 5.311050381741e-01 5.314822976599e-01 5.318548383584e-01 5.322255987308e-01 5.325969418339e-01 5.329671466687e-01 5.333304851333e-01 5.336885406858e-01 5.340438016722e-01 5.343965487043e-01 5.347495825796e-01 5.350992503131e-01 5.354422994723e-01 5.357812101600e-01 5.361158369564e-01 5.364484980445e-01 5.367789957132e-01 5.371054346384e-01 5.374264604703e-01 5.377430666920e-01 5.380549559483e-01 5.383632226241e-01 5.386690705546e-01 5.389713448090e-01 5.392665744328e-01 5.395585328948e-01 5.398451836228e-01 5.401281471342e-01 5.404088102116e-01 5.406841760139e-01 5.409531763072e-01 5.412168350962e-01 5.414768335907e-01 5.417333196577e-01 5.419862970802e-01 5.422323534789e-01 5.424717054790e-01 5.427060873622e-01 5.429370614512e-01 5.431641745793e-01 5.433867190306e-01 5.436002033417e-01 5.438075991992e-01 5.440100845915e-01 5.442079564285e-01 5.444027556012e-01 5.445911641301e-01 5.447705088945e-01 5.449428425801e-01 5.451107173381e-01 5.452728803267e-01 5.454310392584e-01 5.455827647929e-01 5.457246777757e-01 5.458597383665e-01 5.459893826839e-01 5.461130520928e-01 5.462325505858e-01 5.463441740092e-01 5.464463726728e-01 5.465422585877e-01 5.466305570197e-01 5.467133722366e-01 5.467907610415e-01 5.468596481953e-01 5.469193085460e-01 5.469723176272e-01 5.470181113777e-01 5.470575996519e-01 5.470901230427e-01 5.471129124727e-01 5.471275476689e-01 5.471354188450e-01 5.471361550579e-01 5.471289658672e-01 5.471128381134e-01 5.470873203159e-01 5.470543216294e-01 5.470138375857e-01 5.469663058366e-01 5.469094275544e-01 5.468421049378e-01 5.467654370564e-01 5.466819122210e-01 5.465915177326e-01 5.464915311660e-01 5.463813819525e-01 5.462605554718e-01 5.461313729222e-01 5.459954689237e-01 5.458498889542e-01 5.456952660826e-01 5.455301786715e-01 5.453539119576e-01 5.451700556670e-01 5.449773424882e-01 5.447760975743e-01 5.445640646219e-01 5.443415270973e-01 5.441095249239e-01 5.438681775037e-01 5.436162239784e-01 5.433555287073e-01 5.430844748818e-01 5.428020212454e-01 5.425101555602e-01 5.422070450369e-01 5.418945128309e-01 5.415728193066e-01 5.412383291984e-01 5.408948827647e-01 5.405397321527e-01 5.401727985528e-01 5.397961434870e-01 5.394090589952e-01 5.390106012719e-01 5.386017918776e-01 5.381799433847e-01 5.377471642676e-01 5.373039732135e-01 5.368493883442e-01 5.363839363948e-01 5.359060511908e-01 5.354157074095e-01 5.349150464107e-01 5.344016005840e-01 5.338778620815e-01 5.333420944653e-01 5.327940624679e-01 5.322334931408e-01 5.316619824286e-01 5.310766428284e-01 5.304798782266e-01 5.298721553697e-01 5.292513383366e-01 5.286182399244e-01 5.279715092105e-01 5.273124967175e-01 5.266417881401e-01 5.259587208305e-01 5.252624535754e-01 5.245528009541e-01 5.238297587179e-01 5.230943534464e-01 5.223462461137e-01 5.215857651464e-01 5.208111635736e-01 5.200228490364e-01 5.192220223164e-01 5.184073515658e-01 5.175795402866e-01 5.167391049450e-01 5.158842196544e-01 5.150160187286e-01 5.141334931886e-01 5.132380563925e-01 5.123289831559e-01 5.114055921630e-01 5.104686767209e-01 5.095176673598e-01 5.085526568707e-01 5.075735958374e-01 5.065808765716e-01 5.055728699723e-01 5.045518125868e-01 5.035165039048e-01 5.024664980556e-01 5.014023384748e-01 5.003230444319e-01 4.992303191024e-01 4.981229620210e-01 4.970005758200e-01 4.958642040525e-01 4.947123368352e-01 4.935466210474e-01 4.923662614880e-01 4.911706143427e-01 4.899602555346e-01 4.887349016789e-01 4.874948716702e-01 4.862403947837e-01 4.849704482918e-01 4.836854309923e-01 4.823851675406e-01 4.810704053621e-01 4.797397302568e-01 4.783944890317e-01 4.770344443062e-01 4.756583997846e-01 4.742674888539e-01 4.728609299704e-01 4.714389778938e-01 4.700021623657e-01 4.685500767491e-01 4.670824820063e-01 4.655989328280e-01 4.641001803106e-01 4.625860410451e-01 4.610563581357e-01 4.595119431634e-01 4.579502980263e-01 4.563749303015e-01 4.547833949471e-01 4.531759838531e-01 4.515531968523e-01 4.499152113823e-01 4.482608166592e-01 4.465922287311e-01 4.449066875579e-01 4.432061469869e-01 4.414902122943e-01 4.397585423208e-01 4.380113973223e-01 4.362484869010e-01 4.344697290852e-01 4.326766675312e-01 4.308666822474e-01 4.290415369085e-01 4.272015620585e-01 4.253449230517e-01 4.234741110489e-01 4.215872964736e-01 4.196846771879e-01 4.177675944235e-01 4.158339527023e-01 4.138862336556e-01 4.119225048626e-01 4.099434781766e-01 4.079499653798e-01 4.059400051291e-01 4.039159179598e-01 4.018761160580e-01 3.998210461870e-01 3.977525875956e-01 3.956679010534e-01 3.935686900902e-01 3.914540656174e-01 3.893248927061e-01 3.871818031575e-01 3.850232462024e-01 3.828506157114e-01 3.806632644914e-01 3.784606005180e-01 3.762454049766e-01 3.740144875357e-01 3.717701160763e-01 3.695122322315e-01 3.672393180407e-01 3.649536184438e-01 3.626523994563e-01 3.603396246759e-01 3.580126837859e-01 3.556705948967e-01 3.533175625322e-01 3.509500026876e-01 3.485696360857e-01 3.461767861412e-01 3.437701179284e-01 3.413524097847e-01 3.389213854434e-01 3.364777336940e-01 3.340226121493e-01 3.315544522121e-01 3.290759100215e-01 3.265846597263e-01 3.240821991237e-01 3.215689381620e-01 3.190437075357e-01 3.165086891002e-01 3.139624287137e-01 3.114053352413e-01 3.088397695613e-01 3.062628148778e-01 3.036762336715e-01 3.010804908230e-01 2.984753986081e-01 2.958624392110e-01 2.932393490474e-01 2.906092610919e-01 2.879705737105e-01 2.853233469701e-01 2.826705958310e-01 2.800101133042e-01 2.773426542389e-01 2.746692736413e-01 2.719898195821e-01 2.693050156491e-01 2.666151397758e-01 2.639211221522e-01 2.612222566348e-01 2.585198483840e-01 2.558150823769e-01 2.531060598803e-01 2.503957019081e-01 2.476839296448e-01 2.449711202050e-01 2.422576425789e-01 2.395440470123e-01 2.368326147019e-01 2.341212243973e-01 2.314125733712e-01 2.287072175082e-01 2.260048197554e-01 2.233079982145e-01 2.206156399004e-01 2.179302091582e-01 2.152513270108e-01 2.125805171800e-01 2.099193765827e-01 2.072679105649e-01 2.046282919943e-01 2.020006483862e-01 1.993864182546e-01 1.967876726329e-01 1.942039218656e-01 1.916384214251e-01 1.890922722601e-01 1.865658271065e-01 1.840611621147e-01 1.815804428374e-01 1.791252643486e-01 1.766966232726e-01 1.742974104411e-01 1.719289643409e-01 1.695926626021e-01 1.672918865428e-01 1.650278428395e-01 1.628035047018e-01 1.606206718598e-01 1.584812750339e-01 1.563894265968e-01 1.543467240463e-01 1.523559311795e-01 1.504196480966e-01 1.485403693182e-01 1.467217805622e-01 1.449663183406e-01 1.432767123438e-01 1.416568740350e-01 1.401091415920e-01 1.386371558558e-01 1.372427578662e-01 1.359295218816e-01 1.347013788674e-01 1.335596731545e-01 1.325090716760e-01 1.315501209366e-01 1.306869647442e-01 1.299208346628e-01 1.292543644077e-01 1.286907818676e-01 1.282291403050e-01 1.278748639020e-01 1.276256225932e-01 1.274843768390e-01 1.274504486407e-01 1.275255335462e-01 1.277094924496e-01 1.280011002397e-01 1.284013655754e-01 1.289092917558e-01 1.295222241450e-01 1.302408142247e-01 1.310624000636e-01 1.319851247114e-01 1.330079383581e-01 1.341271232033e-01 1.353413080123e-01 1.366478072455e-01 1.380448246712e-01 1.395287080933e-01 1.410962704247e-01 1.427466982454e-01 1.444744842670e-01 1.462781024012e-01 1.481540874040e-01 1.501003970155e-01 1.521147642311e-01 1.541921657899e-01 1.563327929035e-01 1.585307824162e-01 1.607851094669e-01 1.630940501442e-01 1.654530010498e-01 1.678621927488e-01 1.703171729750e-01 1.728158570226e-01 1.753576774335e-01 1.779376790798e-01 1.805573180717e-01 1.832121955982e-01 1.859014139596e-01 1.886224035167e-01 1.913736475388e-01 1.941544572027e-01 1.969618797965e-01 1.997962061943e-01 2.026538544802e-01 2.055341834155e-01 2.084376674093e-01 2.113594277942e-01 2.143020387796e-01 2.172611594443e-01 2.202375077819e-01 2.232306584248e-01 2.262363406117e-01 2.292577895342e-01 2.322902770346e-01 2.353349160070e-01 2.383912182848e-01 2.414566935240e-01 2.445333147149e-01 2.476169709938e-01 2.507085410213e-01 2.538078950889e-01 2.569130728650e-01 2.600251266687e-01 2.631411548142e-01 2.662622732757e-01 2.693881108770e-01 2.725163375587e-01 2.756488028102e-01 2.787829066890e-01 2.819196880264e-01 2.850582511060e-01 2.881969464349e-01 2.913379276280e-01 2.944782217349e-01 2.976188990774e-01 3.007597371917e-01 3.038988326000e-01 3.070379826268e-01 3.101750898870e-01 3.133110894696e-01 3.164449610520e-01 3.195768042392e-01 3.227065163120e-01 3.258333852299e-01 3.289579868905e-01 3.320786207531e-01 3.351962607054e-01 3.383115969627e-01 3.414214343691e-01 3.445288245013e-01 3.476317187624e-01 3.507308806811e-01 3.538252920922e-01 3.569161510996e-01 3.600021774338e-01 3.630834455831e-01 3.661608856789e-01 3.692321640516e-01 3.722999204789e-01 3.753622995451e-01 3.784196171916e-01 3.814718266326e-01 3.845193115513e-01 3.875605178732e-01 3.905982940805e-01 3.936304945153e-01 3.966565541861e-01 3.996780770742e-01 4.026949456951e-01 4.057061238765e-01 4.087113075297e-01 4.117120774386e-01 4.147072330483e-01 4.176974560751e-01 4.206825942190e-01 4.236627921422e-01 4.266374261378e-01 4.296073305952e-01 4.325726882667e-01 4.355327097743e-01 4.384872184354e-01 4.414385746153e-01 4.443837296009e-01 4.473246642326e-01 4.502610431196e-01 4.531932396767e-01 4.561201937740e-01 4.590435393684e-01 4.619630254789e-01 4.648780086738e-01 4.677883890215e-01 4.706953587251e-01 4.735990583842e-01 4.764977071487e-01 4.793940691518e-01 4.822859680638e-01 4.851751763127e-01 4.880607819636e-01 4.909433110149e-01 4.938222293860e-01 4.966991945986e-01 4.995728153703e-01 5.024447205472e-01 5.053127735597e-01 5.081792352157e-01 5.110428100037e-01 5.139041567773e-01 5.167639130473e-01 5.196211657983e-01 5.224767491766e-01 5.253298852244e-01 5.281824447090e-01 5.310325212706e-01 5.338816863301e-01 5.367295238900e-01 5.395754038064e-01 5.424203956755e-01 5.452639941351e-01 5.481058989221e-01 5.509474792410e-01 5.537872004728e-01 5.566268489294e-01 5.594646981297e-01 5.623023936234e-01 5.651392047752e-01 5.679744106167e-01 5.708094082690e-01 5.736428205632e-01 5.764757055273e-01 5.793075398802e-01 5.821382193995e-01 5.849684582653e-01 5.877970237083e-01 5.906248884783e-01 5.934517486731e-01 5.962766342806e-01 5.991016887465e-01 6.019240701584e-01 6.047452136444e-01 6.075658904187e-01 6.103836969352e-01 6.132005229222e-01 6.160146985952e-01 6.188278060363e-01 6.216384876603e-01 6.244457277255e-01 6.272529163677e-01 6.300561297241e-01 6.328569380472e-01 6.356556928950e-01 6.384502785906e-01 6.412427278863e-01 6.440307353217e-01 6.468161121014e-01 6.495978112062e-01 6.523751898772e-01 6.551494131082e-01 6.579180232332e-01 6.606828422088e-01 6.634438212295e-01 6.661982863503e-01 6.689494385086e-01 6.716935589136e-01 6.744333525076e-01 6.771674907506e-01 6.798934635743e-01 6.826161697897e-01 6.853298055161e-01 6.880377423218e-01 6.907387799186e-01 6.934311609604e-01 6.961182465976e-01 6.987947993072e-01 7.014656745641e-01 7.041271329302e-01 7.067789880239e-01 7.094241680899e-01 7.120564506380e-01 7.146818560892e-01 7.172962864597e-01 7.199000248201e-01 7.224945065301e-01 7.250765590981e-01 7.276507110086e-01 7.302101186036e-01 7.327590328538e-01 7.352973342253e-01 7.378203677674e-01 7.403339289744e-01 7.428323238281e-01 7.453180852775e-01 7.477913951006e-01 7.502490178536e-01 7.526959359459e-01 7.551259454052e-01 7.575426878592e-01 7.599452675614e-01 7.623316570899e-01 7.647054948280e-01 7.670611459796e-01 7.694039251381e-01 7.717301545994e-01 7.740392598640e-01 7.763351740204e-01 7.786123598389e-01 7.808756281427e-01 7.831218904190e-01 7.853509907090e-01 7.875661058270e-01 7.897611853115e-01 7.919432730078e-01 7.941064778439e-01 7.962536467109e-01 7.983851650831e-01 8.004966766929e-01 8.025949383532e-01 8.046738653167e-01 8.067374663673e-01 8.087846635137e-01 8.108128463162e-01 8.128279843713e-01 8.148229077806e-01 8.168021290331e-01 8.187654010216e-01 8.207099784391e-01 8.226409136288e-01 8.245517936812e-01 8.264475852472e-01 8.283267986881e-01 8.301873598264e-01 8.320346896685e-01 8.338623557253e-01 8.356755529778e-01 8.374715953311e-01 8.392504493027e-01 8.410142449045e-01 8.427581909484e-01 8.444894408782e-01 8.462015517809e-01 8.478969694796e-01 8.495783054865e-01 8.512403624913e-01 8.528880207271e-01 8.545174632406e-01 8.561311163335e-01 8.577291805215e-01 8.593075811718e-01 8.608722423536e-01 8.624182090854e-01 8.639471730305e-01 8.654598914557e-01 8.669537628485e-01 8.684327283704e-01 8.698919175846e-01 8.713343372035e-01 8.727589664372e-01 8.741637361619e-01 8.755523206397e-01 8.769193840209e-01 8.782680493577e-01 8.795975818918e-01 8.809048450942e-01 8.821938184791e-01 8.834588136818e-01 8.847033117320e-01 8.859250550433e-01 8.871229252490e-01 8.882972368607e-01 8.894455624800e-01 8.905692254592e-01 8.916647809519e-01 8.927329177679e-01 8.937727978760e-01 8.947813398700e-01 8.957597495879e-01 8.967051400722e-01 8.976173626533e-01 8.984944926537e-01 8.993347639432e-01 9.001385857365e-01 9.009024544259e-01 9.016254744008e-01 9.023072716089e-01 9.029442908087e-01 9.035366476695e-01 9.040813403013e-01 9.045775105881e-01 9.050237620735e-01 9.054174489071e-01 9.057577746713e-01 9.060422322242e-01 9.062689407563e-01 9.064376489522e-01 9.065445108603e-01 9.065884377486e-01 9.065679905037e-01 9.064811772151e-01 9.063255839208e-01 9.061001080603e-01 9.058023331474e-01 9.054310295821e-01 9.049847563332e-01 9.044619899995e-01 9.038591667465e-01 9.031764946335e-01 9.024123687120e-01 9.015633994469e-01 9.006311938236e-01 8.996118831249e-01 8.985042709124e-01 8.973099940474e-01 8.960251283573e-01 8.946509287813e-01 8.931855498217e-01 8.916287292488e-01 8.899812169279e-01 8.882402361162e-01 8.864104130647e-01 8.844863224741e-01 8.824740968843e-01 8.803730775481e-01 8.781820846771e-01 8.759061536940e-01 8.735450459288e-01 8.711024119341e-01 8.685800405107e-01 8.659814075956e-01 8.633115496485e-01 8.605720350374e-01 8.577685810743e-01 8.549072131622e-01 8.519916241536e-01 8.490292838773e-01 8.460249113955e-01 8.429874016660e-01 8.399250388942e-01 8.368442910012e-01 8.337556575061e-01 8.306687108301e-01 8.275921828690e-01 8.245381023518e-01 8.215175751826e-01 8.185425110693e-01 8.156256790197e-01 8.127799404119e-01 8.100202801070e-01 8.073607751199e-01 8.048146091507e-01 8.024003651786e-01 8.001309099203e-01 7.980237218090e-01 7.960961673232e-01 7.943618443272e-01 7.928426704566e-01 7.915505130906e-01 7.905049916136e-01 7.897235382785e-01 7.892200132229e-01 7.890133923739e-01 7.891169271636e-01 7.895473422878e-01 7.903180577061e-01 7.914414548748e-01 7.929321052419e-01 7.947976096351e-01 7.970506645656e-01 7.996968392271e-01 8.027440362031e-01 8.061983078214e-01 8.100587562287e-01 8.143320394251e-01 8.190138823832e-01 8.241029009066e-01 8.295959641003e-01 8.354831814202e-01 8.417616079313e-01 8.484164394041e-01 8.554380071649e-01 8.628122086866e-01 8.705221481816e-01 8.785542854113e-01 8.868851384183e-01 8.954979322877e-01 9.043713525746e-01 9.134799273515e-01 9.228033282027e-01 9.323136690688e-01 9.419867639735e-01 9.517968317434e-01 9.617133815044e-01 9.717124961285e-01 9.817623521387e-01 9.918377400022e-01 1.001906130543e+00 1.011941552579e+00 1.021912605372e+00 1.031789987957e+00 1.041547041146e+00 1.051151464409e+00 1.060577042809e+00 1.069794008661e+00 1.078772806401e+00 1.087490923768e+00 1.095914540360e+00 1.104024641986e+00 1.111790602117e+00 1.119189185549e+00 1.126199010517e+00 1.132792595881e+00 1.138954337708e+00 1.144659416345e+00 1.149888542112e+00 1.154629691689e+00 1.158858513894e+00 1.162567731516e+00 1.165740077234e+00 1.168364838641e+00 1.170437327760e+00 1.171943258597e+00 1.172883903524e+00 1.173253259026e+00 1.173050543715e+00 1.172281533299e+00 1.170945762473e+00 1.169055106156e+00 1.166615864986e+00 1.163644055581e+00 1.160154136858e+00 1.156164369391e+00 1.151699798750e+00 1.146781099710e+00 1.141443037105e+00 1.135712614296e+00 1.129627090316e+00 1.123227802669e+00 1.116550914027e+00 1.109649122823e+00 1.102564502410e+00 1.095352998985e+00 1.088069917563e+00 1.080768286032e+00 1.073514491530e+00 1.066364456985e+00 1.059385482537e+00 1.052643891683e+00 1.046199556362e+00 1.040126197348e+00 1.034482933713e+00 1.029335279280e+00 1.024746333678e+00 1.020772244103e+00 1.017471392593e+00 1.014888487434e+00 1.013072548966e+00 1.012059836716e+00 1.011879478360e+00 1.012557976690e+00 1.014106536310e+00 1.016535370681e+00 1.019839237067e+00 1.024007160478e+00 1.029021637251e+00 1.034852148226e+00 1.041464489529e+00 1.048814700843e+00 1.056853561000e+00 1.065525115987e+00 1.074770574481e+00 1.084522760207e+00 1.094715000937e+00 1.105279067276e+00 1.116138260625e+00 1.127224324634e+00 1.138461706732e+00 1.149776715648e+00 1.161103754648e+00 1.172365116666e+00 1.183500285899e+00 1.194443094852e+00 1.205128498803e+00 1.215503247619e+00 1.225508465497e+00 1.235095085737e+00 1.244218102949e+00 1.252831738578e+00 1.260902555617e+00 1.268393187731e+00 1.275278171081e+00 1.281531813069e+00 1.287136056855e+00 1.292077288554e+00 1.296342384879e+00 1.299933499066e+00 1.302844018272e+00 1.305081052725e+00 1.306658246950e+00 1.307582385681e+00 1.307881570108e+00 1.307572009171e+00 1.306684410242e+00 1.305253977063e+00 1.303311468546e+00 1.300904418215e+00 1.298072589756e+00 1.294867537473e+00 1.291341035146e+00 1.287545131933e+00 1.283544190722e+00 1.279395607579e+00 1.275165859095e+00 1.270921480547e+00 1.266727888709e+00 1.262659171781e+00 1.258782268672e+00 1.255171531460e+00 1.251895982195e+00 1.249025343659e+00 1.246632051305e+00 1.244778228266e+00 1.243532318878e+00 1.242951162770e+00 1.243092289982e+00 1.244008800016e+00 1.245740689759e+00 1.248331211681e+00 1.251808861841e+00 1.256198080721e+00 1.261512881731e+00 1.267759110757e+00 1.274935823773e+00 1.283025810074e+00 1.292010472917e+00 1.301855871633e+00 1.312521370238e+00 1.323959947987e+00 1.336106215038e+00 1.348899290995e+00 1.362261207349e+00 1.376110051716e+00 1.390360445485e+00 1.404913085750e+00 1.419675024948e+00 1.434540660445e+00 1.449404308042e+00 1.464159768631e+00 1.478694264040e+00 1.492902789385e+00 1.506673659288e+00 1.519899633994e+00 1.532479237656e+00 1.544307980940e+00 1.555294339981e+00 1.565344117118e+00 1.574378021921e+00 1.582322444984e+00 1.589108203145e+00 1.594686901922e+00 1.599012016329e+00 1.602056462158e+00 1.603804589044e+00 1.604252895622e+00 1.603421553140e+00 1.601338175699e+00 1.598052210421e+00 1.593630208377e+00 1.588153537507e+00 1.581723597619e+00 1.574452795145e+00 1.566471866881e+00 1.557927360230e+00 1.548966676558e+00 1.539755045714e+00 1.530455774236e+00 1.521232708342e+00 1.512247521187e+00 1.503647067286e+00 1.495569501172e+00 1.488126764892e+00 1.481408296958e+00 1.475476501307e+00 1.470353985532e+00 1.466035833316e+00 1.462474500092e+00 1.459586477653e+00 1.457258447628e+00 1.455339142093e+00 1.453654352678e+00 1.452008863149e+00 1.450190367409e+00 1.447984594935e+00 1.445173425490e+00 1.441553183762e+00 1.436934677674e+00 1.431153327441e+00 1.424080248133e+00 1.415621753862e+00 1.405728492614e+00 1.394406638839e+00 1.381704553144e+00 1.367731435149e+00 1.352650472777e+00 1.336672995391e+00 1.320064400463e+00 1.303123589687e+00 1.286191592794e+00 1.269619000223e+00 1.253765184255e+00 1.238978239874e+00 1.225566126757e+00 1.213791918775e+00 1.203843427783e+00 1.195822800695e+00 1.189740420410e+00 1.185496528818e+00 1.182906099909e+00 1.181685245642e+00 1.181482491117e+00 1.181896053393e+00 1.182484304803e+00 1.182814715846e+00 1.182458562287e+00 1.181030989489e+00 1.178210263052e+00 1.173733984505e+00 1.167443842233e+00 1.159261328668e+00 1.149212074421e+00 1.137431980718e+00 1.124135582559e+00 1.109651419539e+00 1.094371036407e+00 1.078750328219e+00 1.063297501931e+00 1.048513653100e+00 1.034903498953e+00 1.022906399249e+00 1.012886635207e+00 1.005106706370e+00 9.996821873301e-01 9.966220546650e-01 9.957716829653e-01 9.968769415366e-01 9.995949702879e-01 1.003495628745e+00 1.008155368833e+00 1.013122647318e+00 1.017987895904e+00 1.022403729864e+00 1.026060391559e+00 1.028761818537e+00 1.030356461075e+00 1.030783456067e+00 1.030060934826e+00 1.028237520989e+00 1.025444022293e+00 1.021817023202e+00 1.017524919905e+00 1.012752458436e+00 1.007650192689e+00 1.002386908258e+00 9.970772138839e-01 9.918132560693e-01 9.866565283913e-01 9.816004110750e-01 9.766275334467e-01 9.716530889620e-01 9.665648959079e-01 9.612276623229e-01 9.554687523982e-01 9.491337149089e-01 9.420653252590e-01 9.341516631519e-01 9.253452449484e-01 9.156717936859e-01 9.052860595876e-01 8.944530871209e-01 8.835903401337e-01 8.732431032936e-01 8.640642482482e-01 8.567860474227e-01 8.521163902853e-01 8.506924921501e-01 8.529536819415e-01 8.590812402746e-01 8.689483374365e-01 8.820900970787e-01 8.977900531784e-01 9.151045985203e-01 9.330080452465e-01 9.504810321485e-01 9.665928431926e-01 9.806212909195e-01 9.920584128942e-01 1.000683984029e+00 1.006553381331e+00 1.009959791582e+00 1.011421645577e+00 1.011561567015e+00 1.011046133055e+00 1.010469574270e+00 1.010251974352e+00 1.010602286932e+00 1.011453184167e+00 1.012527631529e+00 1.013389469954e+00 1.013559918892e+00 1.012665504300e+00 1.010527436687e+00 1.007311500428e+00 1.003549589158e+00 1.000152163277e+00 9.983432349324e-01 9.994652554688e-01 1.004791735685e+00 1.015226860850e+00 1.031081135072e+00 1.051946863835e+00 1.076664009009e+00 1.103497733316e+00 1.130340364833e+00 1.155013858807e+00 1.175530291978e+00 1.190317054621e+00 1.198421045512e+00 1.199573343785e+00 1.194266834476e+00 1.183672532828e+00 1.169466756804e+00 1.154768269951e+00 1.136663968064e+00 1.119528149834e+00 1.107449303302e+00 1.101774011772e+00 1.100349704272e+00 1.099091331380e+00 1.094682339932e+00 1.086581060181e+00 1.077181343414e+00 1.070027985021e+00 1.067186846335e+00 1.067545413338e+00 1.067255216455e+00 1.061934978836e+00 1.049110346583e+00 1.029498907666e+00 1.006587124449e+00 9.849746658176e-01 9.685366308109e-01 9.595122080873e-01 9.588652363338e-01 9.669140254313e-01 9.827000775295e-01 1.001810465220e+00 1.012236917455e+00 9.615887291121e-01 8.256182415075e-01 6.731210226854e-01 6.393876497224e-01 7.770488731266e-01 9.667127598969e-01 1.099450775037e+00 1.130433588717e+00 1.065191873212e+00 9.524129096963e-01 8.696174953083e-01 8.703064497667e-01 9.248031354177e-01 9.601922106159e-01 9.322427354194e-01 8.496941915574e-01 7.741313559236e-01 7.846892449121e-01 8.872937902101e-01 1.006563853617e+00 1.071370080008e+00 1.051400048911e+00 9.577963003306e-01 8.381486308208e-01 7.603108172702e-01 7.622965066970e-01 8.099215515064e-01 8.430177460384e-01 8.320564708273e-01 7.899655435131e-01 7.610440590759e-01 7.855166127031e-01 8.550010431645e-01 9.206203954865e-01 9.358388041540e-01 8.792406687176e-01 7.615787461280e-01 6.332130536997e-01 5.834076704449e-01 6.600114164010e-01 7.939795917009e-01 8.990436123576e-01 9.311440362879e-01 8.863528065984e-01 7.985147091610e-01 7.344269899387e-01 7.533526164309e-01 8.393370463704e-01 9.233846775017e-01 9.531826196388e-01 9.174162186295e-01 8.467348727379e-01 8.017991952154e-01 8.268074476949e-01 8.974668177380e-01 9.493409369672e-01 9.362584009466e-01 8.548056619660e-01 7.531394411122e-01 7.227087014371e-01 8.134782843195e-01 9.614902082069e-01 1.075439554767e+00 1.101958612258e+00 1.031485255302e+00 8.992452644376e-01 7.896485592430e-01 8.018369514268e-01 9.346985652581e-01 1.090736812902e+00 1.187132307803e+00 1.185054215475e+00 1.084074766005e+00 9.204979620989e-01 7.714788380231e-01 7.356460832219e-01 8.301610086885e-01 9.643216750065e-01 1.054389899962e+00 1.063639520581e+00 9.950057884187e-01 8.855481510264e-01 7.999271417927e-01 7.974642195339e-01 8.733585673503e-01 9.686079111614e-01 1.031909910995e+00 1.043358660334e+00
```
