## Supplementary Data 1 for "Heart cockle shells transmit sunlight to photosymbiotic algae using bundled fiber optic cables and condensing lenses": Window2_475nm_YZ_1B.txt (part 10 of 12)

```
 4.525542871144e-01 4.524072220221e-01 4.523796754368e-01 4.526467613492e-01 4.530697472938e-01 4.533356068800e-01 4.532919854383e-01 4.531086541414e-01 4.530982599281e-01 4.533984004718e-01 4.538326441198e-01 4.540847667071e-01 4.540110379748e-01 4.537965193538e-01 4.537776198164e-01 4.540976494971e-01 4.545482344839e-01 4.547853133050e-01 4.546824678967e-01 4.544622024866e-01 4.544679913743e-01 4.548178852927e-01 4.552798507384e-01 4.555029694864e-01 4.553789967355e-01 4.551625598229e-01 4.552101392401e-01 4.556040654492e-01 4.560686692893e-01 4.562599299253e-01 4.561255517013e-01 4.559473601477e-01 4.560523906277e-01 4.564798247281e-01 4.569396494666e-01 4.571102347526e-01 4.569699460015e-01 4.568221046086e-01 4.569824329646e-01 4.574506468638e-01 4.579118328353e-01 4.580610147962e-01 4.579158620407e-01 4.578065183026e-01 4.580329670079e-01 4.585498711829e-01 4.590074746020e-01 4.591221117497e-01 4.589778726468e-01 4.589359702745e-01 4.592501783261e-01 4.598021050540e-01 4.602308129474e-01 4.603189270836e-01 4.602132962927e-01 4.602626365070e-01 4.606483474514e-01 4.612020316750e-01 4.615969881407e-01 4.616906526142e-01 4.616537782464e-01 4.617809292420e-01 4.621939253753e-01 4.627333404186e-01 4.631252863481e-01 4.632555554757e-01 4.632694547159e-01 4.634249514957e-01 4.638421401792e-01 4.643875981797e-01 4.648042596067e-01 4.649583075412e-01 4.649747164804e-01 4.651271331844e-01 4.655640835434e-01 4.661466290776e-01 4.665802002998e-01 4.667092941348e-01 4.666937549917e-01 4.668553437135e-01 4.673449584199e-01 4.679696947080e-01 4.683809811088e-01 4.684480311450e-01 4.684054419225e-01 4.686149514943e-01 4.691781992020e-01 4.698179487318e-01 4.701699225144e-01 4.701772114244e-01 4.701551850490e-01 4.704536213993e-01 4.710816529710e-01 4.716965377185e-01 4.719808797662e-01 4.719751461099e-01 4.720299023367e-01 4.724264134165e-01 4.730815106523e-01 4.736489479882e-01 4.738930050713e-01 4.739260968283e-01 4.740748369535e-01 4.745360185469e-01 4.751791732817e-01 4.757025774107e-01 4.759431049398e-01 4.760327079075e-01 4.762486902432e-01 4.767300953885e-01 4.773456108724e-01 4.778409390180e-01 4.780944352952e-01 4.782298507119e-01 4.784851981044e-01 4.789692560475e-01 4.795586581505e-01 4.800360368588e-01 4.803079636985e-01 4.804885922213e-01 4.807783451541e-01 4.812597369803e-01 4.818243322872e-01 4.822937443636e-01 4.825943490136e-01 4.828252728282e-01 4.831428134289e-01 4.836118240889e-01 4.841515897817e-01 4.846220616549e-01 4.849594672290e-01 4.852315983840e-01 4.855634963968e-01 4.860141256129e-01 4.865315569007e-01 4.870060663379e-01 4.873760815927e-01 4.876846909237e-01 4.880285740309e-01 4.884641553900e-01 4.889599123474e-01 4.894347364815e-01 4.898363824438e-01 4.901848599284e-01 4.905473066344e-01 4.909712330527e-01 4.914448041690e-01 4.919184285358e-01 4.923507420741e-01 4.927391060100e-01 4.931219642902e-01 4.935378366294e-01 4.939942809633e-01 4.944645376285e-01 4.949171540039e-01 4.953384547118e-01 4.957441250860e-01 4.961613387352e-01 4.966051569091e-01 4.970674864469e-01 4.975300987581e-01 4.979779963866e-01 4.984086030507e-01 4.988350249142e-01 4.992715997271e-01 4.997257641511e-01 5.001919582653e-01 5.006570894436e-01 5.011082684731e-01 5.015455532423e-01 5.019814831977e-01 5.024300106832e-01 5.028940478911e-01 5.033645114410e-01 5.038268777458e-01 5.042750002114e-01 5.047155747482e-01 5.051626056877e-01 5.056218862433e-01 5.060893591133e-01 5.065533620877e-01 5.070078588862e-01 5.074559961846e-01 5.079065123210e-01 5.083628455243e-01 5.088224998210e-01 5.092803285784e-01 5.097357509396e-01 5.101903216144e-01 5.106460684552e-01 5.111014362347e-01 5.115531823594e-01 5.120027724028e-01 5.124554366207e-01 5.129108933449e-01 5.133685944860e-01 5.138224935905e-01 5.142688421499e-01 5.147144437220e-01 5.151631687493e-01 5.156149298786e-01 5.160665532902e-01 5.165137674742e-01 5.169581133734e-01 5.174011466561e-01 5.178458353192e-01 5.182907600785e-01 5.187333273035e-01 5.191733454391e-01 5.196123277582e-01 5.200506634542e-01 5.204900819757e-01 5.209284075003e-01 5.213637226042e-01 5.217975713509e-01 5.222290158726e-01 5.226602579945e-01 5.230923255876e-01 5.235228456853e-01 5.239521968174e-01 5.243792458743e-01 5.248038591849e-01 5.252262261599e-01 5.256486709406e-01 5.260702105807e-01 5.264909585973e-01 5.269108061028e-01 5.273272166671e-01 5.277396523542e-01 5.281497241219e-01 5.285599961710e-01 5.289698214599e-01 5.293788765608e-01 5.297843646352e-01 5.301836798228e-01 5.305809167077e-01 5.309769131491e-01 5.313716043603e-01 5.317652083121e-01 5.321557553376e-01 5.325408294824e-01 5.329228298751e-01 5.333021690521e-01 5.336787524089e-01 5.340538683690e-01 5.344280586754e-01 5.347968162630e-01 5.351613561436e-01 5.355223291676e-01 5.358793966566e-01 5.362361966682e-01 5.365917847176e-01 5.369421333702e-01 5.372872736629e-01 5.376275897109e-01 5.379650702928e-01 5.383030547164e-01 5.386391277778e-01 5.389683681442e-01 5.392911244259e-01 5.396104873353e-01 5.399275184637e-01 5.402442787622e-01 5.405568840598e-01 5.408621996514e-01 5.411631825872e-01 5.414597227201e-01 5.417526175885e-01 5.420436624730e-01 5.423297889189e-01 5.426103700354e-01 5.428854185028e-01 5.431556466166e-01 5.434209127852e-01 5.436844866413e-01 5.439433216128e-01 5.441957287422e-01 5.444428797647e-01 5.446844156589e-01 5.449218303490e-01 5.451570317585e-01 5.453855577844e-01 5.456079780421e-01 5.458247164905e-01 5.460366237163e-01 5.462445039033e-01 5.464482783174e-01 5.466450057177e-01 5.468338025714e-01 5.470181937948e-01 5.471982672340e-01 5.473739642454e-01 5.475440092565e-01 5.477057779643e-01 5.478592384324e-01 5.480084264243e-01 5.481529748398e-01 5.482927395008e-01 5.484256217107e-01 5.485499336319e-01 5.486653548360e-01 5.487766248136e-01 5.488821849684e-01 5.489826376341e-01 5.490763348845e-01 5.491595779823e-01 5.492358480033e-01 5.493053219146e-01 5.493693798682e-01 5.494279620121e-01 5.494783864427e-01 5.495189260996e-01 5.495523307656e-01 5.495784007626e-01 5.495981166260e-01 5.496118901040e-01 5.496167663467e-01 5.496119288774e-01 5.495996951479e-01 5.495802326123e-01 5.495532592132e-01 5.495192066781e-01 5.494752570651e-01 5.494225973320e-01 5.493625834354e-01 5.492948361158e-01 5.492188249957e-01 5.491338302175e-01 5.490382257690e-01 5.489351340559e-01 5.488241726653e-01 5.487058153015e-01 5.485777305976e-01 5.484381706513e-01 5.482892457038e-01 5.481328387346e-01 5.479683271970e-01 5.477955934700e-01 5.476117995272e-01 5.474161849284e-01 5.472121588531e-01 5.470002365606e-01 5.467790456981e-01 5.465490789361e-01 5.463067360818e-01 5.460544851397e-01 5.457931352499e-01 5.455231464631e-01 5.452428386111e-01 5.449528352916e-01 5.446511167668e-01 5.443398117733e-01 5.440187469797e-01 5.436868803709e-01 5.433455103988e-01 5.429937266012e-01 5.426310614359e-01 5.422581565509e-01 5.418731350545e-01 5.414775371344e-01 5.410729460723e-01 5.406572372196e-01 5.402299179918e-01 5.397910802897e-01 5.393407384664e-01 5.388802875646e-01 5.384084888733e-01 5.379252533439e-01 5.374307248697e-01 5.369244560962e-01 5.364055635648e-01 5.358764684460e-01 5.353356302034e-01 5.347830689797e-01 5.342187660087e-01 5.336420096624e-01 5.330535615437e-01 5.324532042426e-01 5.318406420169e-01 5.312169230560e-01 5.305806147390e-01 5.299310387211e-01 5.292706202255e-01 5.285967509839e-01 5.279111952427e-01 5.272130845787e-01 5.265028330869e-01 5.257795892109e-01 5.250429369618e-01 5.242939754156e-01 5.235327510126e-01 5.227581509911e-01 5.219713030278e-01 5.211707853073e-01 5.203571662970e-01 5.195305199240e-01 5.186908700832e-01 5.178374648942e-01 5.169717142409e-01 5.160917390835e-01 5.151987070597e-01 5.142927452789e-01 5.133727843546e-01 5.124387815838e-01 5.114918939705e-01 5.105311311159e-01 5.095566866460e-01 5.085684308832e-01 5.075664802778e-01 5.065509957187e-01 5.055203484738e-01 5.044769120931e-01 5.034189369972e-01 5.023473428290e-01 5.012619726634e-01 5.001611353109e-01 4.990470266320e-01 4.979188159291e-01 4.967757509532e-01 4.956194984089e-01 4.944477277947e-01 4.932615352438e-01 4.920621545171e-01 4.908477376731e-01 4.896186859555e-01 4.883747814769e-01 4.871162408041e-01 4.858440062784e-01 4.845570201944e-01 4.832550502397e-01 4.819377163185e-01 4.806060621640e-01 4.792599601594e-01 4.778989768806e-01 4.765233932194e-01 4.751326591886e-01 4.737270548755e-01 4.723067760870e-01 4.708711211241e-01 4.694213364598e-01 4.679559557929e-01 4.664756951328e-01 4.649799799584e-01 4.634702293894e-01 4.619448745112e-01 4.604041351214e-01 4.588497794264e-01 4.572786051674e-01 4.556929732586e-01 4.540924199577e-01 4.524768054774e-01 4.508464267666e-01 4.492008252351e-01 4.475392513008e-01 4.458637925707e-01 4.441725366984e-01 4.424664128010e-01 4.407453651975e-01 4.390085823389e-01 4.372582262061e-01 4.354917672077e-01 4.337104479409e-01 4.319144193456e-01 4.301024660704e-01 4.282767842100e-01 4.264354249735e-01 4.245797263264e-01 4.227092081533e-01 4.208228870164e-01 4.189226266224e-01 4.170073122770e-01 4.150767451374e-01 4.131322593129e-01 4.111726242278e-01 4.091992018437e-01 4.072105516202e-01 4.052070096364e-01 4.031892922029e-01 4.011575180506e-01 3.991109128431e-01 3.970509419665e-01 3.949755079977e-01 3.928864799666e-01 3.907832607068e-01 3.886654914124e-01 3.865349835274e-01 3.843895131609e-01 3.822302311432e-01 3.800583437384e-01 3.778709318330e-01 3.756719472869e-01 3.734578757642e-01 3.712316251639e-01 3.689917664952e-01 3.667385366790e-01 3.644727491054e-01 3.621933531864e-01 3.599013810794e-01 3.575969811574e-01 3.552793298552e-01 3.529506040067e-01 3.506083961292e-01 3.482543701669e-01 3.458885970263e-01 3.435104258711e-01 3.411213459012e-01 3.387194669144e-01 3.363070050671e-01 3.338842697038e-01 3.314490210445e-01 3.290034188740e-01 3.265472123155e-01 3.240807325333e-01 3.216047113681e-01 3.191167148004e-01 3.166205923410e-01 3.141134280975e-01 3.115979108240e-01 3.090740134554e-01 3.065397413893e-01 3.039978518467e-01 3.014473138100e-01 2.988882361436e-01 2.963225083303e-01 2.937483990647e-01 2.911678704414e-01 2.885801603829e-01 2.859854307592e-01 2.833854294611e-01 2.807790034179e-01 2.781678353630e-01 2.755509523114e-01 2.729295205753e-01 2.703043974138e-01 2.676747890782e-01 2.650428340055e-01 2.624074971648e-01 2.597694286117e-01 2.571298553449e-01 2.544889972246e-01 2.518466543989e-01 2.492045484302e-01 2.465619236836e-01 2.439209635265e-01 2.412813981284e-01 2.386448226655e-01 2.360100813303e-01 2.333792221748e-01 2.307531737405e-01 2.281308793147e-01 2.255154852650e-01 2.229063285375e-01 2.203051958485e-01 2.177120955511e-01 2.151284342944e-01 2.125556292662e-01 2.099939376300e-01 2.074442323758e-01 2.049091607058e-01 2.023881303930e-01 1.998838186065e-01 1.973958706594e-01 1.949270040921e-01 1.924774723646e-01 1.900493022939e-01 1.876440262378e-01 1.852633750330e-01 1.829088482735e-01 1.805812563897e-01 1.782832567973e-01 1.760171213728e-01 1.737828067374e-01 1.715838167289e-01 1.694214233309e-01 1.672983449696e-01 1.652165014524e-01 1.631771978654e-01 1.611846002274e-01 1.592388041197e-01 1.573440294808e-01 1.555019471278e-01 1.537142113444e-01 1.519851954172e-01 1.503157473010e-01 1.487099937907e-01 1.471691742633e-01 1.456965427095e-01 1.442949344713e-01 1.429661079943e-01 1.417136074800e-01 1.405392944210e-01 1.394459141303e-01 1.384365471895e-01 1.375118072021e-01 1.366751721628e-01 1.359278465177e-01 1.352732069570e-01 1.347111532147e-01 1.342438920157e-01 1.338730504939e-01 1.335995389128e-01 1.334238925863e-01 1.333482127981e-01 1.333703068775e-01 1.334934227453e-01 1.337151015557e-01 1.340356278582e-01 1.344552622576e-01 1.349717534875e-01 1.355864073350e-01 1.362962917976e-01 1.370996365195e-01 1.379961310008e-01 1.389834021221e-01 1.400590634136e-01 1.412212676667e-01 1.424695498615e-01 1.437998144019e-01 1.452096007438e-01 1.466981102208e-01 1.482604907710e-01 1.498968355486e-01 1.516031159344e-01 1.533765701198e-01 1.552164259337e-01 1.571179892822e-01 1.590809682182e-01 1.611014308526e-01 1.631767017602e-01 1.653062359276e-01 1.674857516483e-01 1.697147401025e-01 1.719897441165e-01 1.743086281567e-01 1.766711952336e-01 1.790724629238e-01 1.815133733625e-01 1.839904760842e-01 1.865021714540e-01 1.890471677633e-01 1.916220198961e-01 1.942287614068e-01 1.968621790647e-01 1.995232554583e-01 2.022092904691e-01 2.049183956791e-01 2.076513788286e-01 2.104043840316e-01 2.131784230101e-01 2.159701802909e-01 2.187812108624e-01 2.216081356794e-01 2.244497165157e-01 2.273074601316e-01 2.301783263694e-01 2.330617517856e-01 2.359578621164e-01 2.388639485737e-01 2.417812195773e-01 2.447071396660e-01 2.476427342886e-01 2.505863237718e-01 2.535356118771e-01 2.564939289762e-01 2.594566458768e-01 2.624252166302e-01 2.653993694658e-01 2.683766938287e-01 2.713594915475e-01 2.743447399466e-01 2.773325829181e-01 2.803231431499e-01 2.833152379935e-01 2.863102708497e-01 2.893047798426e-01 2.923008221964e-01 2.952977839487e-01 2.982935089410e-01 3.012900478122e-01 3.042856290920e-01 3.072804057076e-01 3.102742382443e-01 3.132656052658e-01 3.162565962462e-01 3.192451199117e-01 3.222315695599e-01 3.252159838252e-01 3.281973180129e-01 3.311763731896e-01 3.341520842823e-01 3.371248342670e-01 3.400949366152e-01 3.430606251636e-01 3.460237389559e-01 3.489827335452e-01 3.519381405152e-01 3.548896155944e-01 3.578369671818e-01 3.607812607904e-01 3.637204156054e-01 3.666557605637e-01 3.695871332767e-01 3.725139587098e-01 3.754367334908e-01 3.783544463920e-01 3.812686706610e-01 3.841781652006e-01 3.870831658907e-01 3.899840420279e-01 3.928804429392e-01 3.957721333387e-01 3.986602281686e-01 4.015435956078e-01 4.044222727171e-01 4.072961522246e-01 4.101670286378e-01 4.130330405167e-01 4.158952302683e-01 4.187531890591e-01 4.216068091230e-01 4.244568108370e-01 4.273022887314e-01 4.301445570835e-01 4.329831766920e-01 4.358173600647e-01 4.386486665860e-01 4.414767082312e-01 4.443007208926e-01 4.471216053117e-01 4.499393209197e-01 4.527539203059e-01 4.555655150636e-01 4.583740275608e-01 4.611802231916e-01 4.639836975622e-01 4.667844818771e-01 4.695836618554e-01 4.723794040282e-01 4.751738322507e-01 4.779655774701e-01 4.807560851834e-01 4.835443867518e-01 4.863304701573e-01 4.891160000192e-01 4.919001259636e-01 4.946825350514e-01 4.974641654051e-01 5.002443752379e-01 5.030242532191e-01 5.058031394815e-01 5.085809599212e-01 5.113588468223e-01 5.141358134902e-01 5.169126195401e-01 5.196893166358e-01 5.224655620110e-01 5.252418503246e-01 5.280178429712e-01 5.307946919887e-01 5.335712300400e-01 5.363488472590e-01 5.391256640678e-01 5.419033372523e-01 5.446815851706e-01 5.474596191499e-01 5.502393056512e-01 5.530182661298e-01 5.557986316106e-01 5.585788441422e-01 5.613600570887e-01 5.641420251049e-01 5.669239691606e-01 5.697063796708e-01 5.724901475388e-01 5.752731835579e-01 5.780578030765e-01 5.808411659592e-01 5.836257459539e-01 5.864104445953e-01 5.891946114737e-01 5.919799484847e-01 5.947629538747e-01 5.975484735423e-01 6.003320997989e-01 6.031157989650e-01 6.058989786571e-01 6.086808802791e-01 6.114624228520e-01 6.142427206674e-01 6.170208039318e-01 6.197992401229e-01 6.225748482101e-01 6.253498883980e-01 6.281223092574e-01 6.308927799996e-01 6.336616444699e-01 6.364276439651e-01 6.391912798057e-01 6.419510666629e-01 6.447081124976e-01 6.474629624908e-01 6.502118412550e-01 6.529601223257e-01 6.557016909991e-01 6.584402497371e-01 6.611744997251e-01 6.639034879254e-01 6.666280669823e-01 6.693463514485e-01 6.720596249060e-01 6.747678087414e-01 6.774683914451e-01 6.801631952342e-01 6.828508944801e-01 6.855317458317e-01 6.882058640724e-01 6.908717710957e-01 6.935309855794e-01 6.961802024514e-01 6.988220325201e-01 7.014544926608e-01 7.040774821829e-01 7.066922556811e-01 7.092946624263e-01 7.118895459251e-01 7.144725344851e-01 7.170443790485e-01 7.196069614919e-01 7.221548210421e-01 7.246943229000e-01 7.272196546417e-01 7.297333337530e-01 7.322345881696e-01 7.347208203066e-01 7.371970035397e-01 7.396564757488e-01 7.421030417194e-01 7.445368374718e-01 7.469532803465e-01 7.493574556566e-01 7.517451793210e-01 7.541188734307e-01 7.564773006122e-01 7.588180412503e-01 7.611459008217e-01 7.634547590744e-01 7.657489093402e-01 7.680265137478e-01 7.702863324156e-01 7.725312153417e-01 7.747568560965e-01 7.769678392778e-01 7.791606007858e-01 7.813361755325e-01 7.834958168518e-01 7.856344226801e-01 7.877594826662e-01 7.898642086814e-01 7.919512385415e-01 7.940228606321e-01 7.960731292706e-01 7.981087321126e-01 8.001237231513e-01 8.021219050135e-01 8.041035249969e-01 8.060635440380e-01 8.080089489116e-01 8.099336742095e-01 8.118412801790e-01 8.137315940579e-01 8.156005649516e-01 8.174543126592e-01 8.192871674240e-01 8.211027900711e-01 8.229005465038e-01 8.246778452736e-01 8.264395484329e-01 8.281794930772e-01 8.299030342054e-01 8.316062425168e-01 8.332904835670e-01 8.349581644893e-01 8.366040830793e-01 8.382330705574e-01 8.398416643891e-01 8.414309839899e-01 8.430028196552e-01 8.445517864700e-01 8.460855596203e-01 8.475965208760e-01 8.490886734015e-01 8.505622281164e-01 8.520128352114e-01 8.534462404435e-01 8.548564492938e-01 8.562468980198e-01 8.576175280243e-01 8.589643902139e-01 8.602927236431e-01 8.615964367051e-01 8.628790838066e-01 8.641397290252e-01 8.653757297967e-01 8.665903613370e-01 8.677788043166e-01 8.689442381569e-01 8.700834010064e-01 8.711959574504e-01 8.722835407731e-01 8.733420128028e-01 8.743742025752e-01 8.753765350294e-01 8.763487218125e-01 8.772914927972e-01 8.782009432170e-01 8.790787644572e-01 8.799223904517e-01 8.807302368267e-01 8.815026719388e-01 8.822373864823e-01 8.829331941037e-01 8.835887759027e-01 8.842040254719e-01 8.847761035153e-01 8.853038178585e-01 8.857857755290e-01 8.862206360038e-01 8.866080906348e-01 8.869441466537e-01 8.872280706270e-01 8.874592742594e-01 8.876352435585e-01 8.877548365601e-01 8.878156296752e-01 8.878174799259e-01 8.877574921648e-01 8.876342737827e-01 8.874464151495e-01 8.871917259643e-01 8.868692363617e-01 8.864774406687e-01 8.860143757759e-01 8.854779064189e-01 8.848670648107e-01 8.841810787766e-01 8.834172901527e-01 8.825753552633e-01 8.816529058954e-01 8.806495846582e-01 8.795639693977e-01 8.783950141518e-01 8.771417361425e-01 8.758024528344e-01 8.743779168282e-01 8.728657563451e-01 8.712667925590e-01 8.695814516415e-01 8.678072908300e-01 8.659468768909e-01 8.639989231188e-01 8.619642933838e-01 8.598455537981e-01 8.576409194512e-01 8.553538170187e-01 8.529861659851e-01 8.505376243430e-01 8.480128476013e-01 8.454135265790e-01 8.427442285151e-01 8.400065473974e-01 8.372059586087e-01 8.343474118919e-01 8.314333438587e-01 8.284715477159e-01 8.254667267606e-01 8.224258746015e-01 8.193556465063e-01 8.162639233140e-01 8.131585743745e-01 8.100485661280e-01 8.069423935552e-01 8.038501745356e-01 8.007831657481e-01 7.977511379096e-01 7.947665386965e-01 7.918413451241e-01 7.889878706259e-01 7.862206298838e-01 7.835500599345e-01 7.809947738414e-01 7.785673215638e-01 7.762818823922e-01 7.741555570582e-01 7.722032909532e-01 7.704419723696e-01 7.688856947467e-01 7.675526060694e-01 7.664584841178e-01 7.656169844174e-01 7.650481153853e-01 7.647628388493e-01 7.647784145677e-01 7.651091110223e-01 7.657665663704e-01 7.667670509514e-01 7.681172713283e-01 7.698320605086e-01 7.719191066992e-01 7.743846232567e-01 7.772386875236e-01 7.804816414034e-01 7.841208465227e-01 7.881561649400e-01 7.925858094931e-01 7.974107457312e-01 8.026245519178e-01 8.082238947466e-01 8.141988084239e-01 8.205407164842e-01 8.272413920772e-01 8.342832122201e-01 8.416557265583e-01 8.493404125127e-01 8.573210777819e-01 8.655791921536e-01 8.740929031701e-01 8.828432531341e-01 8.918050109929e-01 9.009576719658e-01 9.102743264465e-01 9.197304073459e-01 9.293015466009e-01 9.389599273095e-01 9.486791922206e-01 9.584310733188e-01 9.681894125221e-01 9.779261785015e-01 9.876113007638e-01 9.972202765056e-01 1.006721393529e+00 1.016090515929e+00 1.025298040988e+00 1.034315329663e+00 1.043120748365e+00 1.051680265280e+00 1.059974616977e+00 1.067975090307e+00 1.075656429002e+00 1.082998508582e+00 1.089972542550e+00 1.096562537051e+00 1.102742702261e+00 1.108494283032e+00 1.113801514370e+00 1.118640970878e+00 1.123002731622e+00 1.126867091936e+00 1.130222883219e+00 1.133060301745e+00 1.135364832322e+00 1.137134905134e+00 1.138359662172e+00 1.139036475222e+00 1.139165415233e+00 1.138744334003e+00 1.137779794167e+00 1.136273941199e+00 1.134237396223e+00 1.131679714586e+00 1.128614445841e+00 1.125060081228e+00 1.121033172617e+00 1.116560237598e+00 1.111664084856e+00 1.106374587543e+00 1.100725686991e+00 1.094749811287e+00 1.088490381227e+00 1.081985094942e+00 1.075280794701e+00 1.068429272570e+00 1.061475130998e+00 1.054481142386e+00 1.047496614306e+00 1.040584999658e+00 1.033807848046e+00 1.027223051558e+00 1.020900742294e+00 1.014899281156e+00 1.009286749384e+00 1.004124918848e+00 9.994727268673e-01 9.953942021624e-01 9.919403590006e-01 9.891658733979e-01 9.871169755290e-01 9.858321797805e-01 9.853502972915e-01 9.856933745725e-01 9.868856118223e-01 9.889351288914e-01 9.918471426798e-01 9.956159568546e-01 1.000223882256e+00 1.005652665742e+00 1.011869924642e+00 1.018838605486e+00 1.026512416392e+00 1.034841165437e+00 1.043769702700e+00 1.053233968631e+00 1.063173566186e+00 1.073516135219e+00 1.084194233238e+00 1.095137467673e+00 1.106269608080e+00 1.117524094092e+00 1.128824761737e+00 1.140105413711e+00 1.151296663085e+00 1.162330261338e+00 1.173149036792e+00 1.183685584053e+00 1.193887338555e+00 1.203701631552e+00 1.213076462268e+00 1.221970121508e+00 1.230338198234e+00 1.238146790965e+00 1.245362745915e+00 1.251958418155e+00 1.257913315415e+00 1.263205499361e+00 1.267826682532e+00 1.271764906971e+00 1.275017722502e+00 1.277587967626e+00 1.279477233756e+00 1.280703412568e+00 1.281274653597e+00 1.281215189455e+00 1.280551383793e+00 1.279304880981e+00 1.277519327411e+00 1.275224509989e+00 1.272464887950e+00 1.269289730833e+00 1.265743133819e+00 1.261882886351e+00 1.257763353297e+00 1.253445208161e+00 1.248992790840e+00 1.244467873664e+00 1.239942761865e+00 1.235482292763e+00 1.231161084903e+00 1.227049058724e+00 1.223217938966e+00 1.219742534042e+00 1.216689964722e+00 1.214134770995e+00 1.212141221363e+00 1.210773929869e+00 1.210097209004e+00 1.210162227657e+00 1.211025959997e+00 1.212729876222e+00 1.215313133444e+00 1.218809438810e+00 1.223238335606e+00 1.228618899628e+00 1.234953697293e+00 1.242240898020e+00 1.250468066773e+00 1.259611746998e+00 1.269643933219e+00 1.280518921792e+00 1.292191108719e+00 1.304601755059e+00 1.317682043139e+00 1.331361536941e+00 1.345557510596e+00 1.360185364555e+00 1.375149179412e+00 1.390355003092e+00 1.405702404551e+00 1.421082719127e+00 1.436395197407e+00 1.451527335722e+00 1.466373417255e+00 1.480826388663e+00 1.494776402968e+00 1.508125451385e+00 1.520767376400e+00 1.532608433275e+00 1.543559725517e+00 1.553533726887e+00 1.562459480074e+00 1.570264694353e+00 1.576893507539e+00 1.582299991703e+00 1.586448244637e+00 1.589319589327e+00 1.590903929880e+00 1.591210092635e+00 1.590264430797e+00 1.588103415837e+00 1.584786722961e+00 1.580386042973e+00 1.574992993095e+00 1.568716428573e+00 1.561673381680e+00 1.554006404348e+00 1.545857266840e+00 1.537386998619e+00 1.528759192521e+00 1.520137144594e+00 1.511689562886e+00 1.503571844864e+00 1.495930269480e+00 1.488899209960e+00 1.482583399456e+00 1.477067019334e+00 1.472400913802e+00 1.468602188722e+00 1.465656754067e+00 1.463503031228e+00 1.462054958902e+00 1.461186805357e+00 1.460739787356e+00 1.460535269236e+00 1.460368829630e+00 1.460028726021e+00 1.459291656497e+00 1.457938748966e+00 1.455762738845e+00 1.452568901045e+00 1.448193728059e+00 1.442500623701e+00 1.435388976801e+00 1.426809434548e+00 1.416752522197e+00 1.405261471770e+00 1.392436033705e+00 1.378421041288e+00 1.363420935658e+00 1.347681698803e+00 1.331492869856e+00 1.315176984111e+00 1.299075529908e+00 1.283541600184e+00 1.268913831080e+00 1.255507307811e+00 1.243592283023e+00 1.233368986090e+00 1.224968310251e+00 1.218421335858e+00 1.213670997355e+00 1.210563317531e+00 1.208848990346e+00 1.208215730540e+00 1.208283269039e+00 1.208641646572e+00 1.208865578476e+00 1.208532590961e+00 1.207264160631e+00 1.204716687896e+00 1.200622564589e+00 1.194793353421e+00 1.187121170136e+00 1.177611750523e+00 1.166353401886e+00 1.153541360251e+00 1.139469235820e+00 1.124498211476e+00 1.109079691311e+00 1.093696078554e+00 1.078862242372e+00 1.065090311962e+00 1.052842984492e+00 1.042531323736e+00 1.034444339540e+00 1.028768882230e+00 1.025545150631e+00 1.024665395468e+00 1.025921500833e+00 1.028964444023e+00 1.033391941097e+00 1.038753108236e+00 1.044563801901e+00 1.050393249071e+00 1.055817653605e+00 1.060495853883e+00 1.064158804232e+00 1.066598089381e+00 1.067716338249e+00 1.067460037336e+00 1.065866665643e+00 1.063027976713e+00 1.059063650134e+00 1.054157963490e+00 1.048481288058e+00 1.042227907335e+00 1.035587614307e+00 1.028710317391e+00 1.021750346925e+00 1.014796547427e+00 1.007917073727e+00 1.001136020206e+00 9.944151914600e-01 9.877048981301e-01 9.808878454408e-01 9.738353741903e-01 9.664008750919e-01 9.584163702870e-01 9.497575116252e-01 9.403099944970e-01 9.300350250868e-01 9.189778208497e-01 9.072783969341e-01 8.952179966849e-01 8.831891945793e-01 8.717273787167e-01 8.614601865170e-01 8.530714328815e-01 8.472467053924e-01 8.445639999632e-01 8.454419861891e-01 8.500319124577e-01 8.581982693474e-01 8.695038522598e-01 8.832438675214e-01 8.985497300506e-01 9.144419072995e-01 9.299746058693e-01 9.443012480517e-01 9.567468125793e-01 9.668903890265e-01 9.745427688814e-01 9.797956348166e-01 9.829620239291e-01 9.845206556828e-01 9.850731701321e-01 9.851968686311e-01 9.853948951039e-01 9.859907434976e-01 9.870722994651e-01 9.885008797198e-01 9.899259691853e-01 9.908998414869e-01 9.909615146600e-01 9.897835003246e-01 9.872957255957e-01 9.837492309344e-01 9.798024360954e-01 9.764629070376e-01 9.750168872089e-01 9.768517426135e-01 9.831895925640e-01 9.948602548769e-01 1.012043057899e+00 1.034184085116e+00 1.060022756786e+00 1.087735348335e+00 1.115224467986e+00 1.140347096807e+00 1.161210591416e+00 1.176363653133e+00 1.184959374322e+00 1.186865162177e+00 1.182644547893e+00 1.173534663278e+00 1.161253263965e+00 1.147732248713e+00 1.135168566467e+00 1.120428306976e+00 1.107600772418e+00 1.100348138352e+00 1.099514449967e+00 1.102512301924e+00 1.105004315188e+00 1.103595112227e+00 1.097758431126e+00 1.089895912304e+00 1.083518617152e+00 1.080656102765e+00 1.080216293612e+00 1.078480606072e+00 1.071335561854e+00 1.056764848050e+00 1.036178264586e+00 1.013954345115e+00 9.955708297925e-01 9.852942416048e-01 9.847397096347e-01 9.929524106546e-01 1.007322713216e+00 1.023917470193e+00 1.036932228265e+00 1.037404359103e+00 9.820813111273e-01 8.534324193791e-01 6.896083652004e-01 6.369544337337e-01 7.791632907941e-01 9.941252746003e-01 1.154909311171e+00 1.203592946044e+00 1.135131396278e+00 9.915270935024e-01 8.586635092250e-01 8.279291194335e-01 8.979300074136e-01 9.777485760630e-01 9.941681038625e-01 9.308247920458e-01 8.264991910883e-01 7.628067341961e-01 8.026015462887e-01 9.111973809613e-01 1.006918800193e+00 1.037726883502e+00 9.949563930991e-01 9.065624502210e-01 8.241034860051e-01 7.922563557905e-01 8.091245714355e-01 8.326752878360e-01 8.268704880668e-01 7.882142774723e-01 7.470925677266e-01 7.476136308517e-01 8.036097434610e-01 8.793765650979e-01 9.235778333675e-01 9.017714420350e-01 8.089855303393e-01 6.786454087036e-01 5.928658886529e-01 6.363465054342e-01 7.735226118173e-01 9.032708326945e-01 9.606007159985e-01 9.266522902123e-01 8.270685007479e-01 7.345519492114e-01 7.378616783471e-01 8.402582824277e-01 9.543872112380e-01 1.003712254628e+00 9.595202555945e-01 8.429518163615e-01 7.269860325579e-01 7.094038470975e-01 8.023174075803e-01 9.128853523193e-01 9.594898351420e-01 9.140568118418e-01 8.022636546204e-01 7.055137889957e-01 7.241495051165e-01 8.547467577221e-01 9.987667541767e-01 1.078447031107e+00 1.064007089902e+00 9.690002991466e-01 8.497666227624e-01 7.956343363296e-01 8.604478544225e-01 9.943242384707e-01 1.110760026272e+00 1.153267692661e+00 1.102908238798e+00 9.758638027373e-01 8.263871475691e-01 7.448503671095e-01 7.942256749899e-01 9.242153858336e-01 1.041333329754e+00 1.087559753961e+00 1.046844912015e+00 9.401629774820e-01 8.234645209422e-01 7.722170336169e-01 8.202229813995e-01 9.196367853861e-01 1.003208458535e+00 1.035225372969e+00
 4.550870772078e-01 4.549723645690e-01 4.549770323993e-01 4.552764518866e-01 4.557322252505e-01 4.560309132580e-01 4.560191704733e-01 4.558673546240e-01 4.558886422640e-01 4.562210057695e-01 4.566879708847e-01 4.569728760073e-01 4.569322515497e-01 4.567498182112e-01 4.567632964289e-01 4.571151834752e-01 4.575990673889e-01 4.578693685096e-01 4.577992481615e-01 4.576107933455e-01 4.576495668757e-01 4.580327814398e-01 4.585279243130e-01 4.587841486440e-01 4.586933471943e-01 4.585100028684e-01 4.585905038701e-01 4.590173545078e-01 4.595145261548e-01 4.597395956397e-01 4.596378464518e-01 4.594920139119e-01 4.596305129981e-01 4.600905913640e-01 4.605833886662e-01 4.607872014838e-01 4.606798530256e-01 4.605639175011e-01 4.607562167127e-01 4.612571246895e-01 4.617508402527e-01 4.619317499184e-01 4.618187344329e-01 4.617417288398e-01 4.620005417263e-01 4.625498369681e-01 4.630387720243e-01 4.631843465222e-01 4.630718175001e-01 4.630621221119e-01 4.634085250655e-01 4.639908189345e-01 4.644502612358e-01 4.645693500010e-01 4.644953143508e-01 4.645771844890e-01 4.649931203904e-01 4.655768396582e-01 4.660019336183e-01 4.661265403206e-01 4.661214677104e-01 4.662799258873e-01 4.667230414111e-01 4.672910531081e-01 4.677139888355e-01 4.678756078094e-01 4.679208055192e-01 4.681064829845e-01 4.685530944149e-01 4.691291612961e-01 4.695770920727e-01 4.697617172219e-01 4.698089722376e-01 4.699920541899e-01 4.704584869114e-01 4.710721841399e-01 4.715360698974e-01 4.716955881108e-01 4.717096596594e-01 4.719013602640e-01 4.724213623382e-01 4.730757492963e-01 4.735169237851e-01 4.736133822982e-01 4.735998107396e-01 4.738390199311e-01 4.744309519516e-01 4.750990136889e-01 4.754794318336e-01 4.755146275662e-01 4.755200198593e-01 4.758462032922e-01 4.765010659343e-01 4.771439133025e-01 4.774536965376e-01 4.774734033416e-01 4.775539028489e-01 4.779769440101e-01 4.786582341573e-01 4.792505491940e-01 4.795184148836e-01 4.795763520251e-01 4.797505168890e-01 4.802363330234e-01 4.809044312518e-01 4.814515370291e-01 4.817143842933e-01 4.818273809680e-01 4.820680781380e-01 4.825741214581e-01 4.832128360357e-01 4.837300748175e-01 4.840048694782e-01 4.841633847363e-01 4.844412440676e-01 4.849485147691e-01 4.855601570595e-01 4.860579410144e-01 4.863492172951e-01 4.865509963003e-01 4.868619117920e-01 4.873641230391e-01 4.879487963431e-01 4.884364201885e-01 4.887559709441e-01 4.890053061312e-01 4.893413631631e-01 4.898292389836e-01 4.903875499725e-01 4.908749370230e-01 4.912290648158e-01 4.915182207569e-01 4.918663012024e-01 4.923343248477e-01 4.928679902425e-01 4.933581818461e-01 4.937431689867e-01 4.940661502597e-01 4.944241005336e-01 4.948744653060e-01 4.953845550311e-01 4.958731283577e-01 4.962880639996e-01 4.966491511863e-01 4.970238037490e-01 4.974596267843e-01 4.979458871082e-01 4.984314873693e-01 4.988745731121e-01 4.992742953028e-01 4.996673223750e-01 5.000930992851e-01 5.005590159439e-01 5.010392254674e-01 5.015009836413e-01 5.019313745897e-01 5.023454493471e-01 5.027702306713e-01 5.032209531408e-01 5.036911993583e-01 5.041608616903e-01 5.046153084213e-01 5.050524949574e-01 5.054834710628e-01 5.059249181999e-01 5.063835406890e-01 5.068545642864e-01 5.073237234291e-01 5.077780845309e-01 5.082189111139e-01 5.086573924047e-01 5.091072475805e-01 5.095730870762e-01 5.100448727883e-01 5.105086235182e-01 5.109575248147e-01 5.113984530322e-01 5.118451439472e-01 5.123029477195e-01 5.127691774441e-01 5.132318841856e-01 5.136844208568e-01 5.141307116824e-01 5.145782323462e-01 5.150306818143e-01 5.154867842779e-01 5.159404726070e-01 5.163913723884e-01 5.168413036592e-01 5.172923575786e-01 5.177415124986e-01 5.181864592768e-01 5.186292362704e-01 5.190739742922e-01 5.195229925067e-01 5.199730618262e-01 5.204175098523e-01 5.208556158009e-01 5.212910000714e-01 5.217296549564e-01 5.221712336554e-01 5.226120959730e-01 5.230482559243e-01 5.234799518912e-01 5.239108932585e-01 5.243430686742e-01 5.247752983218e-01 5.252041879928e-01 5.256299659579e-01 5.260536306633e-01 5.264774015427e-01 5.269015197269e-01 5.273237289920e-01 5.277427603885e-01 5.281588829422e-01 5.285736354405e-01 5.289870361850e-01 5.294000769865e-01 5.298124312900e-01 5.302223615357e-01 5.306297846938e-01 5.310344964637e-01 5.314362153280e-01 5.318370796605e-01 5.322373155832e-01 5.326364108864e-01 5.330330491130e-01 5.334265309202e-01 5.338150513891e-01 5.342014758700e-01 5.345875890839e-01 5.349724812460e-01 5.353557562802e-01 5.357351531021e-01 5.361083635581e-01 5.364776982895e-01 5.368470994730e-01 5.372134271707e-01 5.375785341434e-01 5.379401778863e-01 5.382961829120e-01 5.386483979584e-01 5.389972121318e-01 5.393427584212e-01 5.396863328677e-01 5.400279402139e-01 5.403646146496e-01 5.406963942904e-01 5.410243182713e-01 5.413471923350e-01 5.416696271468e-01 5.419900551073e-01 5.423046818224e-01 5.426139892739e-01 5.429185244624e-01 5.432187733712e-01 5.435188908607e-01 5.438169653809e-01 5.441081473189e-01 5.443925144020e-01 5.446722749372e-01 5.449492440294e-01 5.452251726035e-01 5.454971712798e-01 5.457605425426e-01 5.460194415875e-01 5.462738558374e-01 5.465239199554e-01 5.467714873749e-01 5.470136429899e-01 5.472493560424e-01 5.474801511488e-01 5.477050883403e-01 5.479245907496e-01 5.481413394903e-01 5.483528410517e-01 5.485579284466e-01 5.487570083959e-01 5.489507015222e-01 5.491393024108e-01 5.493246957376e-01 5.495037913696e-01 5.496751718376e-01 5.498409565371e-01 5.500016246526e-01 5.501583453112e-01 5.503095130049e-01 5.504533548999e-01 5.505890095792e-01 5.507195043138e-01 5.508450464978e-01 5.509666733952e-01 5.510814276647e-01 5.511872307758e-01 5.512842663546e-01 5.513767082933e-01 5.514640929838e-01 5.515462813343e-01 5.516219225667e-01 5.516867974258e-01 5.517435771796e-01 5.517948618251e-01 5.518411762004e-01 5.518808920407e-01 5.519129520030e-01 5.519351569742e-01 5.519491528874e-01 5.519568075112e-01 5.519583717767e-01 5.519530458481e-01 5.519399481293e-01 5.519163462174e-01 5.518841930230e-01 5.518460599490e-01 5.517997961117e-01 5.517472592398e-01 5.516862004462e-01 5.516143530478e-01 5.515347012746e-01 5.514468631393e-01 5.513523163104e-01 5.512498282918e-01 5.511363110469e-01 5.510144503316e-01 5.508842348404e-01 5.507457957040e-01 5.505997420243e-01 5.504430234309e-01 5.502761168169e-01 5.501010273197e-01 5.499179387503e-01 5.497259250448e-01 5.495246719939e-01 5.493118382206e-01 5.490890702087e-01 5.488585214393e-01 5.486194176410e-01 5.483708646488e-01 5.481114440967e-01 5.478402037013e-01 5.475599836418e-01 5.472718860049e-01 5.469739277059e-01 5.466656450177e-01 5.463457422055e-01 5.460149195010e-01 5.456758394925e-01 5.453267806273e-01 5.449676945361e-01 5.445980008518e-01 5.442166925331e-01 5.438253360575e-01 5.434243418161e-01 5.430118285412e-01 5.425890986748e-01 5.421556065953e-01 5.417108173135e-01 5.412561206610e-01 5.407896700801e-01 5.403114517537e-01 5.398240778222e-01 5.393246869933e-01 5.388137914158e-01 5.382922367553e-01 5.377571040109e-01 5.372120926737e-01 5.366563251162e-01 5.360887119007e-01 5.355092955127e-01 5.349167496487e-01 5.343134276381e-01 5.336982506600e-01 5.330714510701e-01 5.324329223135e-01 5.317818218194e-01 5.311183341535e-01 5.304429751939e-01 5.297561501930e-01 5.290560667017e-01 5.283450642775e-01 5.276209743623e-01 5.268847825753e-01 5.261350104942e-01 5.253733264912e-01 5.245995058885e-01 5.238137946465e-01 5.230139794874e-01 5.222023826363e-01 5.213766989152e-01 5.205388464046e-01 5.196888855229e-01 5.188251355979e-01 5.179487821032e-01 5.170585485721e-01 5.161550906767e-01 5.152390580134e-01 5.143097000571e-01 5.133674455341e-01 5.124111860084e-01 5.114413530442e-01 5.104583013473e-01 5.094617348132e-01 5.084524994614e-01 5.074292667575e-01 5.063918501499e-01 5.053405295481e-01 5.042761352509e-01 5.031977471996e-01 5.021059447949e-01 5.010005241654e-01 4.998799743295e-01 4.987465473113e-01 4.975992468938e-01 4.964372263799e-01 4.952622315538e-01 4.940720030126e-01 4.928680712200e-01 4.916506394176e-01 4.904185071957e-01 4.891725099142e-01 4.879119375389e-01 4.866372017347e-01 4.853488334184e-01 4.840451913845e-01 4.827277008432e-01 4.813963989110e-01 4.800492495412e-01 4.786889861719e-01 4.773137280503e-01 4.759246046793e-01 4.745205452306e-01 4.731020199397e-01 4.716689736778e-01 4.702217873752e-01 4.687601961341e-01 4.672832337468e-01 4.657917222166e-01 4.642865009286e-01 4.627659869618e-01 4.612312863660e-01 4.596819918165e-01 4.581179121102e-01 4.565386832416e-01 4.549455732400e-01 4.533379106855e-01 4.517157769679e-01 4.500785683551e-01 4.484265399180e-01 4.467598930486e-01 4.450793807402e-01 4.433836849587e-01 4.416733891463e-01 4.399493256475e-01 4.382094128461e-01 4.364566164339e-01 4.346878142658e-01 4.329054752924e-01 4.311084198225e-01 4.292968249327e-01 4.274705317954e-01 4.256308449243e-01 4.237761251264e-01 4.219071087882e-01 4.200237923233e-01 4.181264446319e-01 4.162148349369e-01 4.142891614388e-01 4.123493580068e-01 4.103954142226e-01 4.084274008311e-01 4.064452827497e-01 4.044498511897e-01 4.024405271627e-01 4.004166678304e-01 3.983794636304e-01 3.963290063879e-01 3.942648302577e-01 3.921872103340e-01 3.900957935547e-01 3.879914605231e-01 3.858740981839e-01 3.837424309854e-01 3.815987558033e-01 3.794416333357e-01 3.772717712807e-01 3.750892277770e-01 3.728936307676e-01 3.706855950488e-01 3.684648836288e-01 3.662317266926e-01 3.639874268608e-01 3.617295761845e-01 3.594601788654e-01 3.571788668665e-01 3.548856020814e-01 3.525813592303e-01 3.502651090765e-01 3.479380134110e-01 3.455998894017e-01 3.432497078031e-01 3.408903703885e-01 3.385193200904e-01 3.361372387663e-01 3.337462774932e-01 3.313436009807e-01 3.289320461174e-01 3.265111127806e-01 3.240794216760e-01 3.216398897858e-01 3.191904114390e-01 3.167327355177e-01 3.142654939791e-01 3.117900377780e-01 3.093074120616e-01 3.068159222889e-01 3.043172726194e-01 3.018115048060e-01 2.992978998461e-01 2.967789434352e-01 2.942521444475e-01 2.917201983281e-01 2.891818691111e-01 2.866386601144e-01 2.840906605921e-01 2.815371478186e-01 2.789798517168e-01 2.764180210290e-01 2.738534496336e-01 2.712860064089e-01 2.687150177642e-01 2.661422174349e-01 2.635673738527e-01 2.609913579425e-01 2.584148651820e-01 2.558380404058e-01 2.532620333778e-01 2.506865335570e-01 2.481120104935e-01 2.455399571096e-01 2.429698111043e-01 2.404046200967e-01 2.378425258604e-01 2.352851001802e-01 2.327334456855e-01 2.301868570273e-01 2.276485471110e-01 2.251174019032e-01 2.225951665876e-01 2.200829186448e-01 2.175799584902e-01 2.150895482960e-01 2.126110835328e-01 2.101455438220e-01 2.076956702066e-01 2.052603994813e-01 2.028428163864e-01 2.004423815756e-01 1.980615895247e-01 1.957011967947e-01 1.933622444052e-01 1.910476473876e-01 1.887567215337e-01 1.864927406971e-01 1.842561716351e-01 1.820487318375e-01 1.798729240668e-01 1.777293717585e-01 1.756205060675e-01 1.735479714651e-01 1.715136561765e-01 1.695197807205e-01 1.675676025211e-01 1.656607464535e-01 1.637993277461e-01 1.619863244589e-01 1.602245532739e-01 1.585146437231e-01 1.568607009767e-01 1.552635785726e-01 1.537262792756e-01 1.522509252855e-01 1.508389502349e-01 1.494947754677e-01 1.482188489110e-01 1.470135072253e-01 1.458816970174e-01 1.448240915378e-01 1.438451442998e-01 1.429444897766e-01 1.421253935510e-01 1.413888892422e-01 1.407371425338e-01 1.401711831863e-01 1.396923342588e-01 1.393023251781e-01 1.390010909493e-01 1.387909332892e-01 1.386716740871e-01 1.386431234602e-01 1.387061769050e-01 1.388610126617e-01 1.391069389057e-01 1.394444037371e-01 1.398723372956e-01 1.403894109431e-01 1.409960090262e-01 1.416888856181e-01 1.424699292913e-01 1.433339653032e-01 1.442831837742e-01 1.453133719377e-01 1.464232672034e-01 1.476119071598e-01 1.488758340931e-01 1.502146443451e-01 1.516242805485e-01 1.531047172237e-01 1.546524101385e-01 1.562650477900e-01 1.579419090975e-01 1.596784659629e-01 1.614750184332e-01 1.633285496178e-01 1.652356870874e-01 1.671954880148e-01 1.692048895946e-01 1.712632334111e-01 1.733672203411e-01 1.755156620228e-01 1.777073455293e-01 1.799382495076e-01 1.822085030491e-01 1.845145542676e-01 1.868567971608e-01 1.892325183055e-01 1.916388922255e-01 1.940774640865e-01 1.965432818279e-01 1.990372493601e-01 2.015572336808e-01 2.041010023807e-01 2.066693280697e-01 2.092583960501e-01 2.118696471770e-01 2.144997437240e-01 2.171479086168e-01 2.198152589472e-01 2.224971930829e-01 2.251963002509e-01 2.279093772003e-01 2.306349605734e-01 2.333754376391e-01 2.361258670536e-01 2.388884975594e-01 2.416611260574e-01 2.444432581142e-01 2.472350122658e-01 2.500333760039e-01 2.528407196718e-01 2.556540898349e-01 2.584738252220e-01 2.612996252585e-01 2.641300028485e-01 2.669657008367e-01 2.698050362152e-01 2.726482506153e-01 2.754945169946e-01 2.783429595429e-01 2.811948088887e-01 2.840477692080e-01 2.869024566048e-01 2.897579758555e-01 2.926140852252e-01 2.954711148513e-01 2.983282811012e-01 3.011852155231e-01 3.040414950977e-01 3.068973572222e-01 3.097523278050e-01 3.126053560770e-01 3.154574645516e-01 3.183085576138e-01 3.211564569606e-01 3.240033504552e-01 3.268471057153e-01 3.296891458101e-01 3.325283831299e-01 3.353649096045e-01 3.381995366443e-01 3.410298960735e-01 3.438586550675e-01 3.466828684787e-01 3.495051215578e-01 3.523233378368e-01 3.551384030463e-01 3.579499437799e-01 3.607579026482e-01 3.635623792175e-01 3.663638048161e-01 3.691613079399e-01 3.719558616308e-01 3.747459644154e-01 3.775326091589e-01 3.803160962832e-01 3.830960561427e-01 3.858718962437e-01 3.886444535678e-01 3.914135943471e-01 3.941787242561e-01 3.969410287957e-01 3.997000233326e-01 4.024558155969e-01 4.052080496626e-01 4.079574264610e-01 4.107032100724e-01 4.134464403357e-01 4.161860098168e-01 4.189228380171e-01 4.216573322303e-01 4.243885995970e-01 4.271176271091e-01 4.298444308450e-01 4.325687668879e-01 4.352899829344e-01 4.380102795521e-01 4.407273735917e-01 4.434437001422e-01 4.461571508789e-01 4.488696284741e-01 4.515795989816e-01 4.542888703560e-01 4.569970546866e-01 4.597039365912e-01 4.624095241061e-01 4.651141096447e-01 4.678185241898e-01 4.705223069108e-01 4.732241122128e-01 4.759275154897e-01 4.786296141774e-01 4.813313560542e-01 4.840342138567e-01 4.867360762570e-01 4.894391880537e-01 4.921419054532e-01 4.948457426871e-01 4.975503353019e-01 5.002557281249e-01 5.029618772239e-01 5.056692179305e-01 5.083770596721e-01 5.110869788042e-01 5.137974758475e-01 5.165093930172e-01 5.192229557357e-01 5.219381202315e-01 5.246548272517e-01 5.273732690529e-01 5.300948299424e-01 5.328159748730e-01 5.355408782663e-01 5.382666139400e-01 5.409938509824e-01 5.437234305692e-01 5.464549834432e-01 5.491889225268e-01 5.519241161813e-01 5.546610384972e-01 5.574008557297e-01 5.601410350456e-01 5.628847095090e-01 5.656288486181e-01 5.683751322801e-01 5.711233920902e-01 5.738718408488e-01 5.766234803317e-01 5.793745409328e-01 5.821277521165e-01 5.848823566573e-01 5.876366414879e-01 5.903939469493e-01 5.931499099047e-01 5.959075595983e-01 5.986658166974e-01 6.014226684804e-01 6.041817469059e-01 6.069381618590e-01 6.096967327259e-01 6.124532241568e-01 6.152085936713e-01 6.179651211609e-01 6.207183798939e-01 6.234716295011e-01 6.262232566161e-01 6.289722979966e-01 6.317206856353e-01 6.344641557738e-01 6.372084038451e-01 6.399479864629e-01 6.426841069225e-01 6.454186480929e-01 6.481471449749e-01 6.508738244541e-01 6.535953965457e-01 6.563121956587e-01 6.590261435020e-01 6.617326404560e-01 6.644362576684e-01 6.671322729951e-01 6.698228569873e-01 6.725076644931e-01 6.751850175586e-01 6.778565283264e-01 6.805190192319e-01 6.831754862677e-01 6.858237407526e-01 6.884624461131e-01 6.910948427651e-01 6.937157815832e-01 6.963294328985e-01 6.989324292243e-01 7.015251059694e-01 7.041091298148e-01 7.066794526499e-01 7.092408138420e-01 7.117894546842e-01 7.143271625524e-01 7.168533999154e-01 7.193644560698e-01 7.218659029669e-01 7.243525092048e-01 7.268252079954e-01 7.292863162279e-01 7.317302500638e-01 7.341620393822e-01 7.365773828304e-01 7.389784001992e-01 7.413646728383e-01 7.437331544939e-01 7.460893183014e-01 7.484263276494e-01 7.507481500112e-01 7.530542396787e-01 7.553418663199e-01 7.576141713796e-01 7.598669149318e-01 7.621039371147e-01 7.643230783401e-01 7.665227538596e-01 7.687072967928e-01 7.708707424411e-01 7.730180911165e-01 7.751457033355e-01 7.772550340033e-01 7.793472279919e-01 7.814180939111e-01 7.834714415857e-01 7.855058989065e-01 7.875200596294e-01 7.895170823855e-01 7.914911598442e-01 7.934494589472e-01 7.953861697685e-01 7.973031671933e-01 7.992023739969e-01 8.010791747904e-01 8.029386512543e-01 8.047763850221e-01 8.065945736022e-01 8.083930448657e-01 8.101700337330e-01 8.119285389436e-01 8.136634542472e-01 8.153799874706e-01 8.170755098535e-01 8.187491153182e-01 8.204043723159e-01 8.220360302947e-01 8.236479735342e-01 8.252381202569e-01 8.268058504726e-01 8.283544356456e-01 8.298787276968e-01 8.313828099307e-01 8.328635346194e-01 8.343219447560e-01 8.357594968072e-01 8.371724241814e-01 8.385646338174e-01 8.399318292461e-01 8.412766517611e-01 8.425992795368e-01 8.438949380377e-01 8.451690134416e-01 8.464168772416e-01 8.476407538702e-01 8.488400923348e-01 8.500118112262e-01 8.511596202862e-01 8.522794333041e-01 8.533728237087e-01 8.544393910167e-01 8.554760319341e-01 8.564855629428e-01 8.574650832815e-01 8.584141717170e-01 8.593328874261e-01 8.602193344093e-01 8.610736262878e-01 8.618939321167e-01 8.626807367333e-01 8.634325688133e-01 8.641473534433e-01 8.648254147717e-01 8.654641536045e-01 8.660647400932e-01 8.666237141818e-01 8.671412989421e-01 8.676151521322e-01 8.680439786751e-01 8.684275281000e-01 8.687640147900e-01 8.690512583866e-01 8.692896944205e-01 8.694758958774e-01 8.696092105199e-01 8.696888524028e-01 8.697122234101e-01 8.696788333503e-01 8.695864647671e-01 8.694329736714e-01 8.692184084764e-01 8.689410162117e-01 8.685980362009e-01 8.681894683236e-01 8.677130018089e-01 8.671678950915e-01 8.665520827384e-01 8.658645608304e-01 8.651044489214e-01 8.642687995239e-01 8.633584438873e-01 8.623702727446e-01 8.613049752206e-01 8.601601032055e-01 8.589348065387e-01 8.576295743734e-01 8.562430341655e-01 8.547737624205e-01 8.532212907744e-01 8.515860002820e-01 8.498675014437e-01 8.480649665454e-01 8.461790495208e-01 8.442101750365e-01 8.421584159384e-01 8.400242710163e-01 8.378091175042e-01 8.355152380388e-01 8.331417543253e-01 8.306920808727e-01 8.281682600613e-01 8.255717465791e-01 8.229061215896e-01 8.201748126274e-01 8.173804865443e-01 8.145281738837e-01 8.116208370090e-01 8.086637608827e-01 8.056637737477e-01 8.026244860786e-01 7.995531229016e-01 7.964570958469e-01 7.933428427425e-01 7.902186261365e-01 7.870921494324e-01 7.839727298282e-01 7.808704752175e-01 7.777939225730e-01 7.747547520043e-01 7.717638166882e-01 7.688332204193e-01 7.659750741796e-01 7.632001763808e-01 7.605250036708e-01 7.579609234506e-01 7.555216872683e-01 7.532241472791e-01 7.510792592156e-01 7.491058875811e-01 7.473160143788e-01 7.457268948139e-01 7.443544377114e-01 7.432100700355e-01 7.423144256870e-01 7.416787269406e-01 7.413181062917e-01 7.412484436592e-01 7.414805853851e-01 7.420304847499e-01 7.429071883289e-01 7.441226336700e-01 7.456890313494e-01 7.476117136789e-01 7.499023904770e-01 7.525621215356e-01 7.556009872021e-01 7.590199607516e-01 7.628194740086e-01 7.670022979588e-01 7.715627217063e-01 7.765022122688e-01 7.818123196420e-01 7.874859061279e-01 7.935182375533e-01 7.998931349340e-01 8.066045378716e-01 8.136366449877e-01 8.209729798320e-01 8.286001470754e-01 8.364974503630e-01 8.446503381012e-01 8.530336990801e-01 8.616292313889e-01 8.704153447527e-01 8.793661217550e-01 8.884613673332e-01 8.976735604296e-01 9.069796430390e-01 9.163531924473e-01 9.257691466986e-01 9.352001743453e-01 9.446195219783e-01 9.540038218532e-01 9.633209499071e-01 9.725491293128e-01 9.816584895725e-01 9.906241307582e-01 9.994214112326e-01 1.008020410456e+00 1.016399834411e+00 1.024532679104e+00 1.032393336724e+00 1.039962349779e+00 1.047210413416e+00 1.054120916750e+00 1.060668232232e+00 1.066833019667e+00 1.072598125056e+00 1.077939915835e+00 1.082845599753e+00 1.087296845240e+00 1.091278276546e+00 1.094780804055e+00 1.097784781141e+00 1.100288258510e+00 1.102277946707e+00 1.103746873156e+00 1.104694685090e+00 1.105112067165e+00 1.105004878780e+00 1.104370887690e+00 1.103215350257e+00 1.101545600277e+00 1.099368307375e+00 1.096697853652e+00 1.093546232443e+00 1.089932958038e+00 1.085876864445e+00 1.081401300881e+00 1.076533739177e+00 1.071301176939e+00 1.065740416302e+00 1.059882589112e+00 1.053768422694e+00 1.047443656885e+00 1.040946119451e+00 1.034332248399e+00 1.027647260326e+00 1.020947648806e+00 1.014290254053e+00 1.007729465927e+00 1.001330956293e+00 9.951506084651e-01 9.892538270608e-01 9.837034592886e-01 9.785578596482e-01 9.738843636908e-01 9.697340349721e-01 9.661688392702e-01 9.632410363801e-01 9.609958401237e-01 9.594810360912e-01 9.587300036739e-01 9.587762835169e-01 9.596426595856e-01 9.613442444963e-01 9.638905506584e-01 9.672785707758e-01 9.715025521470e-01 9.765428675848e-01 9.823749636256e-01 9.889674360746e-01 9.962779066650e-01 1.004262682696e+00 1.012866744656e+00 1.022035642292e+00 1.031706143412e+00 1.041813792132e+00 1.052292403106e+00 1.063069437824e+00 1.074077582786e+00 1.085243764520e+00 1.096498410823e+00 1.107771523808e+00 1.118992161506e+00 1.130099419266e+00 1.141021841093e+00 1.151702246501e+00 1.162082905423e+00 1.172102919266e+00 1.181718272506e+00 1.190874904112e+00 1.199532113945e+00 1.207650738741e+00 1.215192585111e+00 1.222130943038e+00 1.228435415993e+00 1.234087803633e+00 1.239070202130e+00 1.243370601617e+00 1.246980686710e+00 1.249896861031e+00 1.252126540529e+00 1.253670527495e+00 1.254543853261e+00 1.254764079169e+00 1.254346854283e+00 1.253325547362e+00 1.251722868943e+00 1.249577273188e+00 1.246928407781e+00 1.243815139916e+00 1.240289390628e+00 1.236397372612e+00 1.232195751923e+00 1.227744444916e+00 1.223099913103e+00 1.218331620614e+00 1.213500785899e+00 1.208678814088e+00 1.203936918703e+00 1.199345236175e+00 1.194977603439e+00 1.190906968529e+00 1.187206765838e+00 1.183948000325e+00 1.181202024794e+00 1.179037424480e+00 1.177516902061e+00 1.176706307764e+00 1.176658012663e+00 1.177426276003e+00 1.179056112509e+00 1.181582652300e+00 1.185043088969e+00 1.189455721762e+00 1.194836770487e+00 1.201193580552e+00 1.208519915511e+00 1.216805517863e+00 1.226026508124e+00 1.236154287052e+00 1.247147556731e+00 1.258955300296e+00 1.271524421968e+00 1.284785967943e+00 1.298670339821e+00 1.313094999291e+00 1.327978495524e+00 1.343229818242e+00 1.358750274910e+00 1.374445141887e+00 1.390210208349e+00 1.405941558398e+00 1.421534842059e+00 1.436880524415e+00 1.451876102136e+00 1.466414148053e+00 1.480392423839e+00 1.493712982204e+00 1.506276354894e+00 1.517996358755e+00 1.528784192123e+00 1.538565109442e+00 1.547269184452e+00 1.554833535342e+00 1.561212048728e+00 1.566362812199e+00 1.570261041296e+00 1.572894635414e+00 1.574261274060e+00 1.574382833965e+00 1.573287643889e+00 1.571025464922e+00 1.567663572928e+00 1.563279533760e+00 1.557977390802e+00 1.551866646466e+00 1.545078757691e+00 1.537754435840e+00 1.530044667350e+00 1.522115473512e+00 1.514127291997e+00 1.506248822629e+00 1.498646602244e+00 1.491471916845e+00 1.484871610258e+00 1.478968117891e+00 1.473864287963e+00 1.469633254358e+00 1.466316267485e+00 1.463923012612e+00 1.462422860982e+00 1.461750892248e+00 1.461806055860e+00 1.462453301254e+00 1.463528246403e+00 1.464841363401e+00 1.466184902096e+00 1.467340193173e+00 1.468079914154e+00 1.468184491616e+00 1.467440914972e+00 1.465653322065e+00 1.462655448330e+00 1.458304338392e+00 1.452501384779e+00 1.445187001884e+00 1.436345038482e+00 1.426015795269e+00 1.414282795647e+00 1.401286817991e+00 1.387216666979e+00 1.372306302220e+00 1.356835947454e+00 1.341111808593e+00 1.325469362813e+00 1.310250775694e+00 1.295792448334e+00 1.282412845038e+00 1.270383479924e+00 1.259924817032e+00 1.251183508285e+00 1.244219694453e+00 1.239007247867e+00 1.235419271605e+00 1.233251958617e+00 1.232217111971e+00 1.231965373848e+00 1.232113154364e+00 1.232244017941e+00 1.231955420201e+00 1.230860541448e+00 1.228612444012e+00 1.224934521235e+00 1.219609305858e+00 1.212516317343e+00 1.203623464939e+00 1.192990598252e+00 1.180790507814e+00 1.167271866665e+00 1.152785670802e+00 1.137750894230e+00 1.122637677547e+00 1.107964968262e+00 1.094236464647e+00 1.081948664562e+00 1.071528370634e+00 1.063312246734e+00 1.057531017519e+00 1.054260364888e+00 1.053459754688e+00 1.054935040908e+00 1.058374166107e+00 1.063393444380e+00 1.069515038827e+00 1.076265608157e+00 1.083160943418e+00 1.089741601876e+00 1.095627078145e+00 1.100474485851e+00 1.104043770470e+00 1.106166541422e+00 1.106748600564e+00 1.105793861420e+00 1.103341048259e+00 1.099511944651e+00 1.094461102090e+00 1.088362093353e+00 1.081433194143e+00 1.073858927468e+00 1.065845945178e+00 1.057569005924e+00 1.049161847713e+00 1.040753228315e+00 1.032394559322e+00 1.024121599033e+00 1.015916910438e+00 1.007710249961e+00 9.994201896509e-01 9.909074325526e-01 9.820381704149e-01 9.726681476659e-01 9.626608165634e-01 9.519361251937e-01 9.404479487079e-01 9.282512361968e-01 9.154917129689e-01 9.024287829728e-01 8.894541006304e-01 8.770570907741e-01 8.658356108391e-01 8.564214956076e-01 8.494369600326e-01 8.454204006486e-01 8.447301430925e-01 8.475038454661e-01 8.535928808359e-01 8.625865951375e-01 8.738345917324e-01 8.865172860604e-01 8.997565935038e-01 9.126768348081e-01 9.245298261159e-01 9.347302970698e-01 9.429187677257e-01 9.489964336023e-01 9.530791863574e-01 9.555178098663e-01 9.567978043423e-01 9.574670104328e-01 9.580687472220e-01 9.590017388121e-01 9.604911844823e-01 9.625201892235e-01 9.648383486612e-01 9.670324574072e-01 9.685896823863e-01 9.690511249085e-01 9.681065065500e-01 9.657292528744e-01 9.622541762379e-01 9.583947276261e-01 9.552449637051e-01 9.541306163531e-01 9.564475331595e-01 9.634070348485e-01 9.757508344083e-01 9.935901324067e-01 1.016266648748e+00 1.042450841427e+00 1.070303301677e+00 1.097727131841e+00 1.122662138541e+00 1.143293949632e+00 1.158288715536e+00 1.166918974864e+00 1.169142333437e+00 1.165624733302e+00 1.157639718312e+00 1.146935174700e+00 1.135436016535e+00 1.124929105892e+00 1.115966968744e+00 1.105578674991e+00 1.097451709569e+00 1.094784815244e+00 1.097982616182e+00 1.104186100322e+00 1.108994835394e+00 1.109104930907e+00 1.104130657625e+00 1.096592567647e+00 1.090063260019e+00 1.086620333430e+00 1.085270875873e+00 1.082493107823e+00 1.074513015756e+00 1.059824402049e+00 1.040482596963e+00 1.021505642784e+00 1.008677730034e+00 1.005830890636e+00 1.013180771626e+00 1.027642094364e+00 1.044371589053e+00 1.057936008033e+00 1.062327792298e+00 1.049979457944e+00 9.993855926601e-01 8.942517831832e-01 7.451223609729e-01 6.798067678887e-01 7.950003413925e-01 1.000853304385e+00 1.168134574241e+00 1.227566888773e+00 1.163555155526e+00 1.009312713232e+00 8.493454027512e-01 7.969715491951e-01 8.793798779942e-01 9.969613535698e-01 1.054861042584e+00 1.017949085075e+00 9.051197247145e-01 7.829949239683e-01 7.424861680541e-01 8.124222173796e-01 9.232969432090e-01 1.000105439455e+00 1.011084636886e+00 9.636794822392e-01 8.922543684494e-01 8.390761446091e-01 8.250404859662e-01 8.335019539542e-01 8.314512678170e-01 8.009431968220e-01 7.535880925109e-01 7.267389612376e-01 7.539919282954e-01 8.249503118606e-01 8.919458114657e-01 9.090318759636e-01 8.553820348168e-01 7.465579505693e-01 6.455399690303e-01 6.450086285571e-01 7.574167986347e-01 8.922390505778e-01 9.679200534649e-01 9.501294517179e-01 8.532781254560e-01 7.456681574526e-01 7.303183815053e-01 8.341025426622e-01 9.658588419101e-01 1.032614657213e+00 9.916273863066e-01 8.521424869391e-01 6.821077699635e-01 6.132018765643e-01 7.147884930198e-01 8.738686228345e-01 9.744945192130e-01 9.699601298027e-01 8.686055841992e-01 7.314036382276e-01 6.689613336161e-01 7.511904239463e-01 9.058328724236e-01 1.031617353294e+00 1.076069593875e+00 1.031006671098e+00 9.255143783768e-01 8.235016077725e-01 8.020632089211e-01 8.812157079767e-01 9.995108076733e-01 1.084481206665e+00 1.094271931039e+00 1.022071723261e+00 8.976623710865e-01 7.904728541607e-01 7.830368747195e-01 8.818691151951e-01 1.007088878407e+00 1.082978647594e+00 1.074486170769e+00 9.868496555374e-01 8.634513407894e-01 7.781293882009e-01 7.892920721005e-01 8.740085462924e-01 9.620252177937e-01 1.006194198007e+00
 4.579340583462e-01 4.578512246216e-01 4.578870016845e-01 4.582178123806e-01 4.587055429355e-01 4.590366090892e-01 4.590564493981e-01 4.589346800625e-01 4.589867159545e-01 4.593503941363e-01 4.598495568539e-01 4.601668088851e-01 4.601581339164e-01 4.600069394190e-01 4.600512179553e-01 4.604342119507e-01 4.609507336111e-01 4.612529573782e-01 4.612146295498e-01 4.610573359113e-01 4.611270797495e-01 4.615423152275e-01 4.620698818572e-01 4.623582525822e-01 4.622994194157e-01 4.621477214593e-01 4.622596323079e-01 4.627181562988e-01 4.632471043008e-01 4.635044923302e-01 4.634346312446e-01 4.633202788833e-01 4.634888545739e-01 4.639802702354e-01 4.645049952869e-01 4.647404749019e-01 4.646646073607e-01 4.645792477807e-01 4.648017717428e-01 4.653334796599e-01 4.658588740623e-01 4.660700910341e-01 4.659873582261e-01 4.659397512842e-01 4.662289082424e-01 4.668081071300e-01 4.673279887171e-01 4.675034251608e-01 4.674201377447e-01 4.674399490441e-01 4.678162982470e-01 4.684277352214e-01 4.689155542167e-01 4.690640136192e-01 4.690202254232e-01 4.691311020048e-01 4.695754555884e-01 4.701859843083e-01 4.706405934160e-01 4.707943607718e-01 4.708180920386e-01 4.710042720958e-01 4.714748543259e-01 4.720706705702e-01 4.725223397439e-01 4.727128689783e-01 4.727869276830e-01 4.729994267946e-01 4.734731779276e-01 4.740773411464e-01 4.745544051290e-01 4.747670076912e-01 4.748418130088e-01 4.750518975670e-01 4.755456264501e-01 4.761873241156e-01 4.766794814614e-01 4.768670287067e-01 4.769081777836e-01 4.771266230005e-01 4.776740003128e-01 4.783551845043e-01 4.788234810483e-01 4.789464691400e-01 4.789596076029e-01 4.792241813989e-01 4.798419121438e-01 4.805352827847e-01 4.809411917670e-01 4.810012981721e-01 4.810315128217e-01 4.813821906403e-01 4.820608078126e-01 4.827269047902e-01 4.830607082987e-01 4.831033059560e-01 4.832064152954e-01 4.836517805674e-01 4.843559171065e-01 4.849704029322e-01 4.852589347629e-01 4.853371905462e-01 4.855333045646e-01 4.860409067659e-01 4.867302867499e-01 4.872972636995e-01 4.875799756586e-01 4.877122769723e-01 4.879744121763e-01 4.885007383898e-01 4.891596063198e-01 4.896951169868e-01 4.899883446129e-01 4.901656361325e-01 4.904636655750e-01 4.909885853165e-01 4.916183707799e-01 4.921336224242e-01 4.924420592073e-01 4.926604486979e-01 4.929877608750e-01 4.935068811801e-01 4.941081754049e-01 4.946109898611e-01 4.949457081239e-01 4.952087576120e-01 4.955594722452e-01 4.960628534873e-01 4.966354616370e-01 4.971364466225e-01 4.975034139497e-01 4.978049455660e-01 4.981654202809e-01 4.986459695126e-01 4.991918832879e-01 4.996940874964e-01 5.000903284558e-01 5.004239228433e-01 5.007923021186e-01 5.012525187035e-01 5.017729747707e-01 5.022717093236e-01 5.026956346811e-01 5.030652026295e-01 5.034476829244e-01 5.038915185834e-01 5.043856785111e-01 5.048789270116e-01 5.053294643733e-01 5.057357960464e-01 5.061352006529e-01 5.065666105912e-01 5.070378395144e-01 5.075233300194e-01 5.079903700383e-01 5.084258606225e-01 5.088436390986e-01 5.092718427943e-01 5.097257447840e-01 5.101980036934e-01 5.106707341991e-01 5.111278151109e-01 5.115663818591e-01 5.119992646611e-01 5.124411501291e-01 5.128996533256e-01 5.133705238074e-01 5.138391765551e-01 5.142934914889e-01 5.147326273238e-01 5.151695874726e-01 5.156177858097e-01 5.160802297319e-01 5.165485262534e-01 5.170089661020e-01 5.174538155380e-01 5.178909642158e-01 5.183333412411e-01 5.187860808834e-01 5.192460990353e-01 5.197031915555e-01 5.201492770480e-01 5.205890802273e-01 5.210294531768e-01 5.214745275105e-01 5.219218393867e-01 5.223673105256e-01 5.228092078611e-01 5.232495638390e-01 5.236909029964e-01 5.241300757516e-01 5.245645303110e-01 5.249963707630e-01 5.254295789958e-01 5.258667018083e-01 5.263029300518e-01 5.267352528589e-01 5.271605086535e-01 5.275816293806e-01 5.280062308099e-01 5.284330682488e-01 5.288588367868e-01 5.292792782046e-01 5.296948290284e-01 5.301091343793e-01 5.305240166764e-01 5.309389471715e-01 5.313495409334e-01 5.317571404714e-01 5.321619314107e-01 5.325658847663e-01 5.329703198289e-01 5.333728270251e-01 5.337711593820e-01 5.341662297446e-01 5.345587060748e-01 5.349499283126e-01 5.353411800926e-01 5.357306035194e-01 5.361162573549e-01 5.364999098980e-01 5.368804312036e-01 5.372569626679e-01 5.376323381931e-01 5.380072200819e-01 5.383797856197e-01 5.387505532437e-01 5.391167368359e-01 5.394773419702e-01 5.398355188273e-01 5.401928626777e-01 5.405491272217e-01 5.409027141576e-01 5.412522497982e-01 5.415948320280e-01 5.419336073519e-01 5.422709469331e-01 5.426056810423e-01 5.429384601215e-01 5.432666407497e-01 5.435893039001e-01 5.439075122705e-01 5.442219297830e-01 5.445329557403e-01 5.448411573898e-01 5.451470166017e-01 5.454473690574e-01 5.457418756405e-01 5.460325324803e-01 5.463180059003e-01 5.466016391428e-01 5.468839313463e-01 5.471597179171e-01 5.474290046188e-01 5.476928361791e-01 5.479527027478e-01 5.482123046620e-01 5.484681424555e-01 5.487167020718e-01 5.489586312216e-01 5.491957719196e-01 5.494292238281e-01 5.496609825808e-01 5.498883463002e-01 5.501075211632e-01 5.503209462573e-01 5.505286579435e-01 5.507323880870e-01 5.509330848088e-01 5.511282555110e-01 5.513156856160e-01 5.514980140600e-01 5.516742658053e-01 5.518445575104e-01 5.520116257333e-01 5.521734574607e-01 5.523275102488e-01 5.524759662937e-01 5.526173091356e-01 5.527538873571e-01 5.528863474868e-01 5.530131720552e-01 5.531311542748e-01 5.532428125177e-01 5.533488725752e-01 5.534503063425e-01 5.535466118268e-01 5.536347681129e-01 5.537140165021e-01 5.537874858995e-01 5.538561755496e-01 5.539195210523e-01 5.539765742687e-01 5.540240492953e-01 5.540628678219e-01 5.540953495991e-01 5.541227719016e-01 5.541450903286e-01 5.541593858173e-01 5.541632817626e-01 5.541586732100e-01 5.541472419875e-01 5.541310638998e-01 5.541085994517e-01 5.540771458590e-01 5.540355528922e-01 5.539850534384e-01 5.539279936992e-01 5.538639750860e-01 5.537935914930e-01 5.537139084789e-01 5.536244673692e-01 5.535258795499e-01 5.534198672882e-01 5.533067042377e-01 5.531859106722e-01 5.530559128325e-01 5.529155950886e-01 5.527668189103e-01 5.526093543639e-01 5.524441778240e-01 5.522712356236e-01 5.520872289666e-01 5.518939874457e-01 5.516923523792e-01 5.514817451244e-01 5.512632240386e-01 5.510339715894e-01 5.507939515318e-01 5.505452733593e-01 5.502883306625e-01 5.500226510443e-01 5.497468184816e-01 5.494585981683e-01 5.491604208059e-01 5.488543414412e-01 5.485398605662e-01 5.482149122212e-01 5.478788450381e-01 5.475307566842e-01 5.471730500613e-01 5.468072690718e-01 5.464316068114e-01 5.460451886237e-01 5.456476338790e-01 5.452377206065e-01 5.448193918192e-01 5.443909110531e-01 5.439522185575e-01 5.435019680626e-01 5.430410506323e-01 5.425690851284e-01 5.420865423489e-01 5.415930648112e-01 5.410894397891e-01 5.405754025366e-01 5.400486370727e-01 5.395110942994e-01 5.389627893718e-01 5.384019090526e-01 5.378314662106e-01 5.372489939399e-01 5.366558244262e-01 5.360499116523e-01 5.354317560376e-01 5.348031322610e-01 5.341626746485e-01 5.335102362692e-01 5.328471801223e-01 5.321698085126e-01 5.314811706471e-01 5.307810114761e-01 5.300688854716e-01 5.293456940195e-01 5.286091469240e-01 5.278599267904e-01 5.270989879375e-01 5.263254619394e-01 5.255397394355e-01 5.247418128364e-01 5.239311817799e-01 5.231087180591e-01 5.222732327985e-01 5.214241716305e-01 5.205635220933e-01 5.196907936006e-01 5.188045500810e-01 5.179058251848e-01 5.169931819776e-01 5.160676354849e-01 5.151300485713e-01 5.141796099963e-01 5.132153911999e-01 5.122384865226e-01 5.112472243524e-01 5.102439009937e-01 5.092266623071e-01 5.081973930548e-01 5.071534908223e-01 5.060967838602e-01 5.050264852805e-01 5.039420439577e-01 5.028451833108e-01 5.017348139265e-01 5.006103803977e-01 4.994720701015e-01 4.983205819933e-01 4.971553097822e-01 4.959764310179e-01 4.947835785743e-01 4.935769837546e-01 4.923567400642e-01 4.911231854762e-01 4.898750990614e-01 4.886133544439e-01 4.873372090228e-01 4.860476418701e-01 4.847446952610e-01 4.834271498909e-01 4.820956199102e-01 4.807500685237e-01 4.793905186672e-01 4.780174594167e-01 4.766297800619e-01 4.752282915905e-01 4.738119261027e-01 4.723822315960e-01 4.709388303842e-01 4.694805215210e-01 4.680082368768e-01 4.665218614965e-01 4.650211251415e-01 4.635068424779e-01 4.619777705488e-01 4.604349643468e-01 4.588783478079e-01 4.573064985452e-01 4.557208145142e-01 4.541215906305e-01 4.525074832111e-01 4.508799922996e-01 4.492377727868e-01 4.475815591405e-01 4.459109155079e-01 4.442270135521e-01 4.425284381683e-01 4.408155107825e-01 4.390887028610e-01 4.373479477155e-01 4.355940910174e-01 4.338246899450e-01 4.320425588062e-01 4.302455912434e-01 4.284352211443e-01 4.266109139423e-01 4.247726923735e-01 4.229204392700e-01 4.210548367358e-01 4.191756138962e-01 4.172827219533e-01 4.153759724340e-01 4.134548712288e-01 4.115218875710e-01 4.095745412285e-01 4.076141225137e-01 4.056403331709e-01 4.036529395495e-01 4.016530214869e-01 3.996389438910e-01 3.976118633650e-01 3.955725569564e-01 3.935196149727e-01 3.914548317214e-01 3.893766456382e-01 3.872855502812e-01 3.851826055390e-01 3.830660480013e-01 3.809380722401e-01 3.787973159371e-01 3.766445023435e-01 3.744803251294e-01 3.723028668589e-01 3.701141334760e-01 3.679135854044e-01 3.657013115021e-01 3.634783613015e-01 3.612430925304e-01 3.589967480813e-01 3.567388192979e-01 3.544710262262e-01 3.521916878343e-01 3.499021845233e-01 3.476020538003e-01 3.452912546650e-01 3.429699422830e-01 3.406396936839e-01 3.382980106510e-01 3.359483393086e-01 3.335889605161e-01 3.312195871430e-01 3.288412951646e-01 3.264544450812e-01 3.240591504532e-01 3.216552717625e-01 3.192421951768e-01 3.168228787196e-01 3.143949433147e-01 3.119594318487e-01 3.095174267080e-01 3.070677407244e-01 3.046118642304e-01 3.021497944756e-01 2.996808308967e-01 2.972071722869e-01 2.947273408541e-01 2.922424702664e-01 2.897530030001e-01 2.872584006591e-01 2.847609278446e-01 2.822588779672e-01 2.797539584390e-01 2.772456019020e-01 2.747348374017e-01 2.722230856096e-01 2.697082373978e-01 2.671928700814e-01 2.646766104088e-01 2.621597834711e-01 2.596438679099e-01 2.571280213170e-01 2.546144887201e-01 2.521018386616e-01 2.495916431849e-01 2.470858247355e-01 2.445824222569e-01 2.420838559902e-01 2.395900704957e-01 2.371020251758e-01 2.346203569210e-01 2.321447246580e-01 2.296790632212e-01 2.272204598696e-01 2.247722558344e-01 2.223343950373e-01 2.199067138403e-01 2.174925905205e-01 2.150912907945e-01 2.127036894980e-01 2.103319164036e-01 2.079761238902e-01 2.056375911563e-01 2.033167613172e-01 2.010162901574e-01 1.987371369069e-01 1.964790528739e-01 1.942455265242e-01 1.920356610231e-01 1.898530507672e-01 1.876979823780e-01 1.855720836844e-01 1.834770816779e-01 1.814134726483e-01 1.793843978627e-01 1.773906457120e-01 1.754340522785e-01 1.735173347366e-01 1.716406533372e-01 1.698073734821e-01 1.680183677621e-01 1.662750724272e-01 1.645816310873e-01 1.629374828255e-01 1.613469281688e-01 1.598092790119e-01 1.583293820744e-01 1.569072623924e-01 1.555453844936e-01 1.542463118300e-01 1.530120532939e-01 1.518434110369e-01 1.507434207929e-01 1.497128416046e-01 1.487551313723e-01 1.478706623553e-01 1.470607460306e-01 1.463287971871e-01 1.456736691112e-01 1.450991065983e-01 1.446045199364e-01 1.441914047569e-01 1.438618313896e-01 1.436146671168e-01 1.434520567494e-01 1.433727548266e-01 1.433789304559e-01 1.434696287508e-01 1.436443958059e-01 1.439044159278e-01 1.442470666440e-01 1.446746595138e-01 1.451841895199e-01 1.457754860015e-01 1.464474828580e-01 1.471987250294e-01 1.480293115662e-01 1.489359196932e-01 1.499181977841e-01 1.509746975975e-01 1.521029009893e-01 1.533026397250e-01 1.545695955131e-01 1.559045024833e-01 1.573043335277e-01 1.587655090044e-01 1.602896899719e-01 1.618717275156e-01 1.635117359269e-01 1.652077603927e-01 1.669547292297e-01 1.687546718235e-01 1.706034585601e-01 1.725000047750e-01 1.744420647522e-01 1.764278671933e-01 1.784563480015e-01 1.805241253892e-01 1.826313320997e-01 1.847749690026e-01 1.869537412646e-01 1.891672863444e-01 1.914115468767e-01 1.936882992968e-01 1.959927439979e-01 1.983251207199e-01 2.006854208885e-01 2.030692036502e-01 2.054784341647e-01 2.079091607212e-01 2.103620299306e-01 2.128353724863e-01 2.153268988853e-01 2.178386082462e-01 2.203661231901e-01 2.229103191928e-01 2.254700293339e-01 2.280430559139e-01 2.306312032262e-01 2.332304314399e-01 2.358430807831e-01 2.384657719485e-01 2.410987894450e-01 2.437428818005e-01 2.463932433792e-01 2.490540781701e-01 2.517215488959e-01 2.543958593568e-01 2.570774216829e-01 2.597643224419e-01 2.624573513267e-01 2.651540610412e-01 2.678552942251e-01 2.705611100555e-01 2.732695514898e-01 2.759818176538e-01 2.786961795305e-01 2.814125643122e-01 2.841311392640e-01 2.868508896679e-01 2.895720082346e-01 2.922934247469e-01 2.950159859690e-01 2.977388575496e-01 3.004610849461e-01 3.031835610484e-01 3.059055599918e-01 3.086260421340e-01 3.113466281386e-01 3.140645576542e-01 3.167828244027e-01 3.194988335337e-01 3.222127522123e-01 3.249258476666e-01 3.276355748901e-01 3.303442017275e-01 3.330502862212e-01 3.357544133955e-01 3.384559549181e-01 3.411547107632e-01 3.438517567337e-01 3.465451729685e-01 3.492364345987e-01 3.519245656882e-01 3.546106502695e-01 3.572936352480e-01 3.599733748235e-01 3.626510722904e-01 3.653258963757e-01 3.679977995895e-01 3.706667060974e-01 3.733333654255e-01 3.759965613339e-01 3.786579438358e-01 3.813162392054e-01 3.839711116885e-01 3.866247971457e-01 3.892752151206e-01 3.919236537131e-01 3.945693080786e-01 3.972128785734e-01 3.998542468621e-01 4.024938513701e-01 4.051306280809e-01 4.077660068910e-01 4.103995033540e-01 4.130314087881e-01 4.156609601214e-01 4.182905299314e-01 4.209177305427e-01 4.235432940271e-01 4.261682061375e-01 4.287916714459e-01 4.314145148847e-01 4.340370606506e-01 4.366584504727e-01 4.392797742195e-01 4.419002893304e-01 4.445210375482e-01 4.471416630134e-01 4.497614513593e-01 4.523821137313e-01 4.550030682173e-01 4.576248517541e-01 4.602461203980e-01 4.628702446690e-01 4.654935743476e-01 4.681182773174e-01 4.707443928872e-01 4.733723348584e-01 4.760013953591e-01 4.786317665030e-01 4.812639411211e-01 4.838976567081e-01 4.865334801930e-01 4.891721738689e-01 4.918128199322e-01 4.944556278824e-01 4.971008619778e-01 4.997487481731e-01 5.023992831738e-01 5.050526405866e-01 5.077085579410e-01 5.103677246715e-01 5.130297227980e-01 5.156948961535e-01 5.183625771403e-01 5.210342160588e-01 5.237082470784e-01 5.263853189744e-01 5.290666915099e-01 5.317509500559e-01 5.344384256898e-01 5.371287157990e-01 5.398225765635e-01 5.425202431591e-01 5.452197229775e-01 5.479236723279e-01 5.506294693018e-01 5.533389581424e-01 5.560514626687e-01 5.587661556583e-01 5.614847408100e-01 5.642051428034e-01 5.669283716938e-01 5.696542948684e-01 5.723818243213e-01 5.751123994755e-01 5.778440339354e-01 5.805783159602e-01 5.833139623818e-01 5.860507782842e-01 5.887891556900e-01 5.915287143470e-01 5.942697547313e-01 5.970116572857e-01 5.997528448607e-01 6.024966968852e-01 6.052375775224e-01 6.079808333365e-01 6.107225989847e-01 6.134634704610e-01 6.162042177711e-01 6.189430825488e-01 6.216817609397e-01 6.244176772871e-01 6.271515882453e-01 6.298853733752e-01 6.326139632407e-01 6.353415176954e-01 6.380648486391e-01 6.407845052854e-01 6.435022567797e-01 6.462141046513e-01 6.489224084220e-01 6.516259961462e-01 6.543243314231e-01 6.570185641628e-01 6.597046648197e-01 6.623876250713e-01 6.650616453263e-01 6.677305226329e-01 6.703917395987e-01 6.730448683142e-01 6.756920531767e-01 6.783280805656e-01 6.809577547311e-01 6.835780844474e-01 6.861882835609e-01 6.887905036678e-01 6.913797227201e-01 6.939610488207e-01 6.965311131448e-01 6.990886108658e-01 7.016366497942e-01 7.041695427497e-01 7.066931904002e-01 7.092023706878e-01 7.116976450252e-01 7.141820439360e-01 7.166497631503e-01 7.191056072235e-01 7.215457905974e-01 7.239707630581e-01 7.263824681955e-01 7.287752308127e-01 7.311561150647e-01 7.335178024756e-01 7.358629763216e-01 7.381935413389e-01 7.405046189963e-01 7.428010904662e-01 7.450770643197e-01 7.473374281096e-01 7.495795329320e-01 7.518012469941e-01 7.540080676495e-01 7.561930010848e-01 7.583602795582e-01 7.605083491061e-01 7.626359017233e-01 7.647462554581e-01 7.668336471938e-01 7.689044279709e-01 7.709543121964e-01 7.729825175577e-01 7.749927693722e-01 7.769804765471e-01 7.789494967634e-01 7.808961153739e-01 7.828219806302e-01 7.847287211104e-01 7.866107886254e-01 7.884746994073e-01 7.903154088356e-01 7.921352841682e-01 7.939342382438e-01 7.957091402666e-01 7.974648530667e-01 7.991963525336e-01 8.009063067982e-01 8.025939611856e-01 8.042575138746e-01 8.059013355435e-01 8.075189843292e-01 8.091158456997e-01 8.106883756256e-01 8.122371668069e-01 8.137637450532e-01 8.152647063865e-01 8.167436383743e-01 8.181975073868e-01 8.196266364793e-01 8.210320869569e-01 8.224108197948e-01 8.237669011676e-01 8.250953162455e-01 8.263987928653e-01 8.276779252954e-01 8.289285207503e-01 8.301544104487e-01 8.313533113031e-01 8.325244764400e-01 8.336694934462e-01 8.347842984323e-01 8.358731227431e-01 8.369317215413e-01 8.379612119881e-01 8.389622199169e-01 8.399314929738e-01 8.408712009517e-01 8.417784703023e-01 8.426546727150e-01 8.434982691841e-01 8.443080587811e-01 8.450852175656e-01 8.458257765290e-01 8.465315250136e-01 8.472004863970e-01 8.478314793407e-01 8.484252445555e-01 8.489787119996e-01 8.494920241747e-01 8.499648897635e-01 8.503944112629e-01 8.507807823993e-01 8.511222773443e-01 8.514172682025e-01 8.516658072071e-01 8.518655352776e-01 8.520156514861e-01 8.521145725339e-01 8.521610885459e-01 8.521546462354e-01 8.520926456390e-01 8.519744414390e-01 8.517988906833e-01 8.515645721962e-01 8.512689265800e-01 8.509124218581e-01 8.504923499812e-01 8.500079075971e-01 8.494575752881e-01 8.488407175924e-01 8.481548042976e-01 8.474002641482e-01 8.465741827384e-01 8.456766909222e-01 8.447067714266e-01 8.436622002537e-01 8.425430526075e-01 8.413479820683e-01 8.400753210270e-01 8.387262802123e-01 8.372978100311e-01 8.357906355585e-01 8.342050577697e-01 8.325387459071e-01 8.307928063452e-01 8.289673381827e-01 8.270622121730e-01 8.250766130709e-01 8.230121236015e-01 8.208693458175e-01 8.186479288016e-01 8.163507710978e-01 8.139767355589e-01 8.115295252161e-01 8.090106138909e-01 8.064209723142e-01 8.037645837735e-01 8.010428205755e-01 7.982600212809e-01 7.954193120965e-01 7.925241555726e-01 7.895787335155e-01 7.865886560294e-01 7.835583677452e-01 7.804937874583e-01 7.774001721374e-01 7.742855624657e-01 7.711561069341e-01 7.680193865630e-01 7.648836866425e-01 7.617579157171e-01 7.586497978094e-01 7.555704702139e-01 7.525301009472e-01 7.495380400035e-01 7.466067512912e-01 7.437467461671e-01 7.409712223360e-01 7.382919547586e-01 7.357222872389e-01 7.332769514196e-01 7.309668779608e-01 7.288093151781e-01 7.268155641764e-01 7.250018196078e-01 7.233823378586e-01 7.219704553802e-01 7.207830560091e-01 7.198329485447e-01 7.191345541765e-01 7.187022621380e-01 7.185482794705e-01 7.186877150597e-01 7.191295782367e-01 7.198878634267e-01 7.209735244155e-01 7.223925835072e-01 7.241587693268e-01 7.262747554604e-01 7.287489677016e-01 7.315859310372e-01 7.347869729849e-01 7.383578349765e-01 7.422941470949e-01 7.465971608170e-01 7.512643255402e-01 7.562880725417e-01 7.616665999977e-01 7.673867658476e-01 7.734435322693e-01 7.798242502401e-01 7.865156600807e-01 7.935052879803e-01 8.007765834245e-01 8.083149264054e-01 8.161002359289e-01 8.241158328601e-01 8.323411401741e-01 8.407538475784e-01 8.493344992159e-01 8.580591857374e-01 8.669058492119e-01 8.758496580511e-01 8.848664783921e-01 8.939338210351e-01 9.030235009014e-01 9.121133768834e-01 9.211762174828e-01 9.301870506421e-01 9.391220159226e-01 9.479527268002e-01 9.566576033619e-01 9.652072880126e-01 9.735811878718e-01 9.817526411060e-01 9.896966796138e-01 9.973937734474e-01 1.004815900121e+00 1.011944780231e+00 1.018756795704e+00 1.025230382769e+00 1.031348589614e+00 1.037087867865e+00 1.042434561695e+00 1.047367760089e+00 1.051872247337e+00 1.055936784964e+00 1.059541371434e+00 1.062681150392e+00 1.065340003763e+00 1.067510432139e+00 1.069189515934e+00 1.070364574634e+00 1.071038107957e+00 1.071203833029e+00 1.070864744693e+00 1.070025124231e+00 1.068685528150e+00 1.066857217316e+00 1.064547324344e+00 1.061769591325e+00 1.058540597744e+00 1.054874202106e+00 1.050797144878e+00 1.046327404431e+00 1.041495874343e+00 1.036329132638e+00 1.030861846192e+00 1.025132231460e+00 1.019173200544e+00 1.013034129356e+00 1.006754433706e+00 1.000385493875e+00 9.939777115536e-01 9.875807277301e-01 9.812573307964e-01 9.750564691870e-01 9.690424827215e-01 9.632752266564e-01 9.578115735130e-01 9.527172237786e-01 9.480476210584e-01 9.438639135938e-01 9.402228909966e-01 9.371743787038e-01 9.347737972999e-01 9.330614900400e-01 9.320800187826e-01 9.318626974330e-01 9.324346857162e-01 9.338205948419e-01 9.360271081276e-01 9.390625674632e-01 9.429204850488e-01 9.475901885541e-01 9.530516651564e-01 9.592754298175e-01 9.662296708400e-01 9.738695413399e-01 9.821484741491e-01 9.910141820609e-01 1.000407498546e+00 1.010267616828e+00 1.020528514238e+00 1.031125176837e+00 1.041987062550e+00 1.053044124975e+00 1.064229166449e+00 1.075469635467e+00 1.086700311177e+00 1.097850806736e+00 1.108858892295e+00 1.119660280617e+00 1.130193980313e+00 1.140407199209e+00 1.150240263602e+00 1.159647632282e+00 1.168581715283e+00 1.176997915413e+00 1.184862723466e+00 1.192136941492e+00 1.198794245434e+00 1.204809602162e+00 1.210160666528e+00 1.214833851069e+00 1.218814401787e+00 1.222100556073e+00 1.224685957232e+00 1.226577053450e+00 1.227781900185e+00 1.228307693673e+00 1.228179424908e+00 1.227411292174e+00 1.226035689241e+00 1.224081759338e+00 1.221580797283e+00 1.218580409204e+00 1.215116810875e+00 1.211240874903e+00 1.207007391132e+00 1.202465250232e+00 1.197679450782e+00 1.192708574514e+00 1.187617389047e+00 1.182476608711e+00 1.177352551170e+00 1.172319093986e+00 1.167447415925e+00 1.162813346279e+00 1.158488886773e+00 1.154548185833e+00 1.151066140391e+00 1.148109760783e+00 1.145752394159e+00 1.144056327950e+00 1.143083214135e+00 1.142892510818e+00 1.143532290743e+00 1.145051279344e+00 1.147484507002e+00 1.150863785571e+00 1.155213977363e+00 1.160545451425e+00 1.166867108985e+00 1.174172992849e+00 1.182452243722e+00 1.191681117244e+00 1.201829217013e+00 1.212857892087e+00 1.224716779160e+00 1.237351955176e+00 1.250697283215e+00 1.264683087160e+00 1.279232735382e+00 1.294259162554e+00 1.309678030261e+00 1.325395870872e+00 1.341313998731e+00 1.357335560771e+00 1.373355582980e+00 1.389275403222e+00 1.404986873906e+00 1.420386927695e+00 1.435375312756e+00 1.449846840844e+00 1.463706825610e+00 1.476857286048e+00 1.489209598878e+00 1.500678976788e+00 1.511185074918e+00 1.520660317770e+00 1.529038968038e+00 1.536269302636e+00 1.542309854174e+00 1.547129333273e+00 1.550710716393e+00 1.553046958754e+00 1.554150766448e+00 1.554047124085e+00 1.552774116782e+00 1.550392505313e+00 1.546973387121e+00 1.542608662726e+00 1.537402435355e+00 1.531477959163e+00 1.524969776997e+00 1.518022265859e+00 1.510797419057e+00 1.503456072601e+00 1.496164676450e+00 1.489094977200e+00 1.482404369956e+00 1.476246607049e+00 1.470761372679e+00 1.466063231021e+00 1.462248387666e+00 1.459377850343e+00 1.457484341117e+00 1.456565625412e+00 1.456576913106e+00 1.457446357601e+00 1.459056251626e+00 1.461262998394e+00 1.463896005590e+00 1.466753305979e+00 1.469624261843e+00 1.472281895932e+00 1.474497178645e+00 1.476048235780e+00 1.476715545905e+00 1.476308291050e+00 1.474650933257e+00 1.471602586208e+00 1.467061338630e+00 1.460959338570e+00 1.453282564101e+00 1.444059403592e+00 1.433365199998e+00 1.421335807765e+00 1.408146635977e+00 1.394023874349e+00 1.379232850357e+00 1.364071836703e+00 1.348868676232e+00 1.333955259642e+00 1.319667418514e+00 1.306321573446e+00 1.294197575583e+00 1.283528960824e+00 1.274475303046e+00 1.267127875138e+00 1.261479603394e+00 1.257442888541e+00 1.254842654933e+00 1.253420858724e+00 1.252862270994e+00 1.252799960948e+00 1.252840671829e+00 1.252592147344e+00 1.251666839158e+00 1.249724394816e+00 1.246465982754e+00 1.241664304053e+00 1.235178992763e+00 1.226944925007e+00 1.217006753577e+00 1.205493072995e+00 1.192631553303e+00 1.178748495016e+00 1.164229499134e+00 1.149542104355e+00 1.135181906546e+00 1.121661421294e+00 1.109488702572e+00 1.099105064742e+00 1.090892734317e+00 1.085106415055e+00 1.081881205562e+00 1.081216510380e+00 1.082948077149e+00 1.086816277368e+00 1.092431585528e+00 1.099339330597e+00 1.107054695293e+00 1.115056960945e+00 1.122877210767e+00 1.130070420260e+00 1.136257595278e+00 1.141150617119e+00 1.144515786597e+00 1.146233290230e+00 1.146240377010e+00 1.144553629060e+00 1.141269242993e+00 1.136504297940e+00 1.130449263739e+00 1.123300085876e+00 1.115265152038e+00 1.106574745528e+00 1.097410996397e+00 1.087971743603e+00 1.078400104513e+00 1.068803674387e+00 1.059268898447e+00 1.049805534468e+00 1.040411154655e+00 1.031025988677e+00 1.021552013233e+00 1.011884337883e+00 1.001874870670e+00 9.914000664139e-01 9.803395358771e-01 9.686062812858e-01 9.561856719431e-01 9.431181757615e-01 9.295573916502e-01 9.157509769098e-01 9.020582403468e-01 8.889489118610e-01 8.769520131420e-01 8.666527516201e-01 8.586019003434e-01 8.532686740475e-01 8.509673946575e-01 8.517898499520e-01 8.555961017477e-01 8.619867436866e-01 8.703694815992e-01 8.800023583120e-01 8.900882002141e-01 8.998664899016e-01 9.086729089985e-01 9.160357392608e-01 9.216849364878e-01 9.255908599681e-01 9.279585287324e-01 9.291544935402e-01 9.296994521617e-01 9.301283263965e-01 9.309226658647e-01 9.324322175262e-01 9.347615910803e-01 9.377976577373e-01 9.411860879701e-01 9.444105360557e-01 9.469083393068e-01 9.481670459896e-01 9.478830671595e-01 9.460375607494e-01 9.429952266434e-01 9.395185275657e-01 9.367162931085e-01 9.359503506226e-01 9.385982632194e-01 9.458428303604e-01 9.583876210612e-01 9.762642322755e-01 9.987932320159e-01 1.024604623035e+00 1.051878833176e+00 1.078575196628e+00 1.102698428946e+00 1.122554708560e+00 1.136909806002e+00 1.145154435969e+00 1.147345615037e+00 1.144219079801e+00 1.137112080305e+00 1.127762042399e+00 1.118081308353e+00 1.109789941374e+00 1.104117258268e+00 1.099548148986e+00 1.093663904890e+00 1.089746466280e+00 1.090608365283e+00 1.096389865721e+00 1.104169020094e+00 1.109681295658e+00 1.109853416286e+00 1.104540103656e+00 1.096446495219e+00 1.089275702799e+00 1.085206679155e+00 1.083383482374e+00 1.080502487492e+00 1.073128532867e+00 1.060210076968e+00 1.044265422498e+00 1.030550508544e+00 1.024531665055e+00 1.028954553458e+00 1.042339634448e+00 1.059832627800e+00 1.075400488288e+00 1.083615616750e+00 1.080239314788e+00 1.062103070305e+00 1.022807433749e+00 9.444689659029e-01 8.321540931489e-01 7.636767747289e-01 8.287469044415e-01 9.906224660686e-01 1.140617581283e+00 1.202327252192e+00 1.149328967096e+00 1.004266224120e+00 8.434127586253e-01 7.837766679703e-01 8.717090687411e-01 1.012811136530e+00 1.102871286331e+00 1.094321819475e+00 9.903261449064e-01 8.383458582958e-01 7.258542931908e-01 7.332889650675e-01 8.369322105630e-01 9.481341086510e-01 1.008850215421e+00 1.004650810701e+00 9.527617355181e-01 8.891060831848e-01 8.486057420492e-01 8.404347797260e-01 8.426755405030e-01 8.265715140916e-01 7.828061073401e-01 7.328025776228e-01 7.196372855159e-01 7.671709523765e-01 8.462242163795e-01 9.023459776417e-01 8.968419145800e-01 8.255872518800e-01 7.287119729745e-01 6.866455236903e-01 7.509420194192e-01 8.692003773563e-01 9.544405634647e-01 9.562603146444e-01 8.746886475607e-01 7.656231910397e-01 7.303710341751e-01 8.184896517477e-01 9.525237155605e-01 1.032018972730e+00 1.003147594085e+00 8.638839141361e-01 6.697171247300e-01 5.561976677964e-01 6.464281251405e-01 8.333138521884e-01 9.748637709072e-01 1.010381544760e+00 9.347477511187e-01 7.886659627257e-01 6.636067546713e-01 6.712457380169e-01 8.066327696382e-01 9.624040633014e-01 1.060912909840e+00 1.071383947596e+00 9.979340396978e-01 8.767478029591e-01 7.770656804307e-01 7.741918688956e-01 8.702153445990e-01 9.902975204448e-01 1.063445100326e+00 1.055585569011e+00 9.720275919476e-01 8.594721485624e-01 7.986919252988e-01 8.446203436990e-01 9.564292699603e-01 1.051121165102e+00 1.074839866047e+00 1.016924835482e+00 9.071820618393e-01 8.087453717275e-01 7.858625009653e-01 8.411497440179e-01 9.169152633957e-01 9.626513070085e-01
 4.610706409054e-01 4.610185296826e-01 4.610841557388e-01 4.614451073692e-01 4.619644087061e-01 4.623267093136e-01 4.623775466314e-01 4.622846252668e-01 4.623655841093e-01 4.627596441592e-01 4.632899507230e-01 4.636385616138e-01 4.636605866397e-01 4.635390507453e-01 4.636121092001e-01 4.640256817946e-01 4.645735105642e-01 4.649075717531e-01 4.648989945201e-01 4.647712287441e-01 4.648705719211e-01 4.653162851560e-01 4.658745732556e-01 4.661944088225e-01 4.661663007439e-01 4.660445302269e-01 4.661855321820e-01 4.666731712293e-01 4.672331660150e-01 4.675215198389e-01 4.674820889478e-01 4.673969417179e-01 4.675938591077e-01 4.681145364929e-01 4.686695247816e-01 4.689363010078e-01 4.688894952195e-01 4.688320493384e-01 4.690825200439e-01 4.696431640369e-01 4.701982615029e-01 4.704392906805e-01 4.703841647745e-01 4.703644661937e-01 4.706815991444e-01 4.712883572797e-01 4.718361036926e-01 4.720403944522e-01 4.719846883515e-01 4.720320578909e-01 4.724344565846e-01 4.730731356982e-01 4.735879004392e-01 4.737635215626e-01 4.737469767997e-01 4.738844734742e-01 4.743546716930e-01 4.749902118701e-01 4.754709053576e-01 4.756525721918e-01 4.757026581627e-01 4.759137769930e-01 4.764083677209e-01 4.770299308567e-01 4.775078127549e-01 4.777255083078e-01 4.778243244088e-01 4.780611349276e-01 4.785582970780e-01 4.791879965769e-01 4.796911316150e-01 4.799306442758e-01 4.800290517418e-01 4.802632282623e-01 4.807816329730e-01 4.814480512544e-01 4.819658140648e-01 4.821782829289e-01 4.822437640358e-01 4.824849114749e-01 4.830560134790e-01 4.837616426686e-01 4.842539931374e-01 4.844007834482e-01 4.844370583876e-01 4.847239394092e-01 4.853644940394e-01 4.860804654961e-01 4.865085388420e-01 4.865907065558e-01 4.866422667947e-01 4.870136011047e-01 4.877129011372e-01 4.883997627403e-01 4.887536837032e-01 4.888159489134e-01 4.889379679312e-01 4.894024862691e-01 4.901251737140e-01 4.907588635883e-01 4.910664598214e-01 4.911612369846e-01 4.913746472053e-01 4.919004866320e-01 4.926073539884e-01 4.931911744663e-01 4.934897505610e-01 4.936392339305e-01 4.939175729772e-01 4.944606170795e-01 4.951357840026e-01 4.956864031532e-01 4.959948282315e-01 4.961869356187e-01 4.965003768552e-01 4.970405834004e-01 4.976840177647e-01 4.982127132987e-01 4.985349573806e-01 4.987664940825e-01 4.991067583751e-01 4.996380864119e-01 5.002517331231e-01 5.007668216194e-01 5.011119398622e-01 5.013869232320e-01 5.017482938128e-01 5.022613939228e-01 5.028442023209e-01 5.033552345248e-01 5.037310338682e-01 5.040411507732e-01 5.044107335625e-01 5.048993123019e-01 5.054538596564e-01 5.059637521856e-01 5.063669324649e-01 5.067068421238e-01 5.070818288472e-01 5.075479236423e-01 5.080748206020e-01 5.085791664274e-01 5.090080967882e-01 5.093823293775e-01 5.097689379355e-01 5.102169229349e-01 5.107139793676e-01 5.112112484477e-01 5.116649671390e-01 5.120736150972e-01 5.124749951601e-01 5.129078719622e-01 5.133800192997e-01 5.138670411126e-01 5.143350955674e-01 5.147711049388e-01 5.151886766590e-01 5.156160396902e-01 5.160688637374e-01 5.165396729776e-01 5.170113906131e-01 5.174664576698e-01 5.179026545843e-01 5.183320442259e-01 5.187700513428e-01 5.192254406528e-01 5.196916368614e-01 5.201558738910e-01 5.206050777222e-01 5.210384749696e-01 5.214694254156e-01 5.219110899985e-01 5.223669490031e-01 5.228283734848e-01 5.232809682500e-01 5.237181834779e-01 5.241466328995e-01 5.245793984069e-01 5.250234725582e-01 5.254732403418e-01 5.259200728715e-01 5.263557137451e-01 5.267844379919e-01 5.272135048760e-01 5.276469153150e-01 5.280817966235e-01 5.285147414278e-01 5.289432565339e-01 5.293706965515e-01 5.297976469058e-01 5.302223323612e-01 5.306418432473e-01 5.310580160324e-01 5.314760175490e-01 5.318968786146e-01 5.323177019438e-01 5.327319710592e-01 5.331386508847e-01 5.335427262316e-01 5.339491222619e-01 5.343568741824e-01 5.347632170704e-01 5.351638111310e-01 5.355587812169e-01 5.359527175335e-01 5.363468230387e-01 5.367397845122e-01 5.371288479043e-01 5.375131482513e-01 5.378954419707e-01 5.382759883096e-01 5.386565545399e-01 5.390346165894e-01 5.394077754017e-01 5.397780594835e-01 5.401450341426e-01 5.405102913065e-01 5.408749666119e-01 5.412370936181e-01 5.415958307495e-01 5.419509606777e-01 5.423034829347e-01 5.426517904207e-01 5.429979108429e-01 5.433425094868e-01 5.436846619942e-01 5.440248042767e-01 5.443601036404e-01 5.446896474471e-01 5.450159008500e-01 5.453408306308e-01 5.456639787189e-01 5.459839829990e-01 5.462996927440e-01 5.466081520970e-01 5.469126374259e-01 5.472143902356e-01 5.475133100848e-01 5.478098330860e-01 5.481016933766e-01 5.483870680549e-01 5.486678671919e-01 5.489442464646e-01 5.492162956774e-01 5.494858603833e-01 5.497523418652e-01 5.500129632300e-01 5.502676598661e-01 5.505172041470e-01 5.507610015361e-01 5.510029979574e-01 5.512426357415e-01 5.514755227982e-01 5.517026056039e-01 5.519225147000e-01 5.521384680688e-01 5.523527422570e-01 5.525649090972e-01 5.527679405750e-01 5.529636374318e-01 5.531540495574e-01 5.533404913428e-01 5.535253564833e-01 5.537047199537e-01 5.538755456611e-01 5.540404708629e-01 5.541995531918e-01 5.543531850611e-01 5.545037191868e-01 5.546485419755e-01 5.547853769648e-01 5.549163616499e-01 5.550404506210e-01 5.551589284165e-01 5.552728037976e-01 5.553817648940e-01 5.554822696759e-01 5.555764376511e-01 5.556635523512e-01 5.557453395861e-01 5.558224967724e-01 5.558924437070e-01 5.559544975007e-01 5.560095701848e-01 5.560587812067e-01 5.561025056891e-01 5.561414248843e-01 5.561705389996e-01 5.561914454200e-01 5.562053489206e-01 5.562143787087e-01 5.562179695519e-01 5.562149935373e-01 5.562008980041e-01 5.561777770083e-01 5.561483345264e-01 5.561140446458e-01 5.560739342370e-01 5.560252229404e-01 5.559665136848e-01 5.558973725060e-01 5.558222484071e-01 5.557403272093e-01 5.556531054867e-01 5.555563968582e-01 5.554486948857e-01 5.553320735711e-01 5.552082195716e-01 5.550775314233e-01 5.549399302017e-01 5.547924133670e-01 5.546343006711e-01 5.544676701070e-01 5.542922447693e-01 5.541103880372e-01 5.539195391932e-01 5.537191998412e-01 5.535086171633e-01 5.532888479640e-01 5.530609463843e-01 5.528238909211e-01 5.525789822729e-01 5.523231482663e-01 5.520566216561e-01 5.517825025606e-01 5.514988568791e-01 5.512067131387e-01 5.509040537108e-01 5.505891629478e-01 5.502664388399e-01 5.499341044848e-01 5.495932562163e-01 5.492419877254e-01 5.488788517654e-01 5.485047493609e-01 5.481215436356e-01 5.477300578871e-01 5.473284473226e-01 5.469156155431e-01 5.464903455354e-01 5.460549896468e-01 5.456106521553e-01 5.451566444417e-01 5.446917358148e-01 5.442146862032e-01 5.437266189498e-01 5.432289126263e-01 5.427204399525e-01 5.422017206411e-01 5.416721324960e-01 5.411307534375e-01 5.405784495340e-01 5.400160099469e-01 5.394411915572e-01 5.388555030881e-01 5.382595263386e-01 5.376525678532e-01 5.370336219853e-01 5.364025819410e-01 5.357597892111e-01 5.351068743389e-01 5.344427290968e-01 5.337660372232e-01 5.330776097890e-01 5.323767658282e-01 5.316642660583e-01 5.309410848824e-01 5.302056427507e-01 5.294585698139e-01 5.286980038365e-01 5.279251885897e-01 5.271415610792e-01 5.263454330484e-01 5.255370447100e-01 5.247166697093e-01 5.238830276192e-01 5.230373956108e-01 5.221794689013e-01 5.213099042201e-01 5.204269978275e-01 5.195322866545e-01 5.186239310862e-01 5.177037868737e-01 5.167704779262e-01 5.158247446694e-01 5.148665392539e-01 5.138956087638e-01 5.129115120982e-01 5.119143781904e-01 5.109041434717e-01 5.098815493420e-01 5.088457376132e-01 5.077970404197e-01 5.067341942384e-01 5.056586797631e-01 5.045711916980e-01 5.034691118145e-01 5.023542875727e-01 5.012263547776e-01 5.000844804759e-01 4.989303421471e-01 4.977624200001e-01 4.965805750193e-01 4.953856105507e-01 4.941772173399e-01 4.929552792416e-01 4.917200840821e-01 4.904718863205e-01 4.892094050401e-01 4.879332822017e-01 4.866438228905e-01 4.853404673080e-01 4.840242426463e-01 4.826937802324e-01 4.813500594063e-01 4.799921035141e-01 4.786207116970e-01 4.772360567376e-01 4.758375702323e-01 4.744254693457e-01 4.729985444789e-01 4.715589135635e-01 4.701058220482e-01 4.686381486852e-01 4.671573630269e-01 4.656628321751e-01 4.641539570877e-01 4.626318878776e-01 4.610962597670e-01 4.595466081212e-01 4.579829354003e-01 4.564052800190e-01 4.548150697187e-01 4.532101563594e-01 4.515920004991e-01 4.499598536344e-01 4.483138024563e-01 4.466543920028e-01 4.449816600358e-01 4.432949835236e-01 4.415950004313e-01 4.398809394426e-01 4.381534118578e-01 4.364125239605e-01 4.346578535171e-01 4.328900823556e-01 4.311093198062e-01 4.293139623025e-01 4.275053179350e-01 4.256839713855e-01 4.238494555032e-01 4.220011798659e-01 4.201395746981e-01 4.182653001356e-01 4.163778440951e-01 4.144774187061e-01 4.125635836053e-01 4.106373323894e-01 4.086972484839e-01 4.067454082489e-01 4.047804261193e-01 4.028030878641e-01 4.008124571979e-01 3.988093413888e-01 3.967943906473e-01 3.947665103137e-01 3.927266772338e-01 3.906745773471e-01 3.886097919429e-01 3.865338902462e-01 3.844456994837e-01 3.823445898149e-01 3.802335362222e-01 3.781100510656e-01 3.759748495646e-01 3.738285170804e-01 3.716703771925e-01 3.695023124653e-01 3.673218979877e-01 3.651309344288e-01 3.629295381301e-01 3.607171483929e-01 3.584942314504e-01 3.562611106478e-01 3.540170389040e-01 3.517641614923e-01 3.495002108451e-01 3.472276915408e-01 3.449448602214e-01 3.426521299160e-01 3.403512504433e-01 3.380401752227e-01 3.357211070740e-01 3.333932530449e-01 3.310563025097e-01 3.287119795280e-01 3.263590084491e-01 3.239981599880e-01 3.216302696701e-01 3.192545714082e-01 3.168727560926e-01 3.144823927147e-01 3.120864683719e-01 3.096842825405e-01 3.072751569910e-01 3.048611548365e-01 3.024411683236e-01 3.000166829220e-01 2.975865449205e-01 2.951513333204e-01 2.927129397726e-01 2.902700439864e-01 2.878242169165e-01 2.853749349337e-01 2.829222103542e-01 2.804682526485e-01 2.780109760649e-01 2.755527285310e-01 2.730933188603e-01 2.706326624771e-01 2.681724001921e-01 2.657117692700e-01 2.632514757794e-01 2.607932906682e-01 2.583359623640e-01 2.558813013474e-01 2.534284651471e-01 2.509797790382e-01 2.485357680909e-01 2.460946754214e-01 2.436592002987e-01 2.412296493059e-01 2.388062938750e-01 2.363907434542e-01 2.339821690593e-01 2.315834314099e-01 2.291932865636e-01 2.268129568638e-01 2.244445331201e-01 2.220872591355e-01 2.197433630888e-01 2.174133571565e-01 2.150967850691e-01 2.127964507100e-01 2.105129605417e-01 2.082471116276e-01 2.059995403955e-01 2.037724271137e-01 2.015661644945e-01 1.993815627183e-01 1.972207614455e-01 1.950849449095e-01 1.929751738904e-01 1.908924694134e-01 1.888387259628e-01 1.868150729509e-01 1.848220341708e-01 1.828632294373e-01 1.809386515600e-01 1.790504608696e-01 1.772004163017e-01 1.753889567795e-01 1.736192295557e-01 1.718921879636e-01 1.702095521921e-01 1.685737092462e-01 1.669849823557e-01 1.654468658789e-01 1.639591964284e-01 1.625254579836e-01 1.611476018935e-01 1.598260050842e-01 1.585634487341e-01 1.573611871625e-01 1.562204392830e-01 1.551442823851e-01 1.541326304868e-01 1.531891519752e-01 1.523131216524e-01 1.515071768118e-01 1.507732765346e-01 1.501103698264e-01 1.495226530229e-01 1.490088399858e-01 1.485713119088e-01 1.482100456469e-01 1.479253376399e-01 1.477191431908e-01 1.475905098293e-01 1.475404158694e-01 1.475688446439e-01 1.476762605349e-01 1.478619777322e-01 1.481251960456e-01 1.484666576852e-01 1.488858229166e-01 1.493802399892e-01 1.499519112102e-01 1.505964721613e-01 1.513163669137e-01 1.521077951776e-01 1.529703326060e-01 1.539038195754e-01 1.549045705304e-01 1.559738291903e-01 1.571071688634e-01 1.583052452276e-01 1.595649417403e-01 1.608859111160e-01 1.622655463025e-01 1.637019741286e-01 1.651940195648e-01 1.667399265641e-01 1.683372452380e-01 1.699851112245e-01 1.716808302263e-01 1.734233870175e-01 1.752119671367e-01 1.770422491066e-01 1.789148539958e-01 1.808273838905e-01 1.827785190622e-01 1.847663306631e-01 1.867886533219e-01 1.888461222926e-01 1.909348297740e-01 1.930553517415e-01 1.952046628343e-01 1.973823955558e-01 1.995879854323e-01 2.018173563837e-01 2.040725270204e-01 2.063504800049e-01 2.086496671325e-01 2.109719153685e-01 2.133118256367e-01 2.156721846295e-01 2.180494774971e-01 2.204439021994e-01 2.228546799443e-01 2.252795065575e-01 2.277200150887e-01 2.301723066332e-01 2.326380429618e-01 2.351157485779e-01 2.376030611497e-01 2.401026511308e-01 2.426103252345e-01 2.451274639104e-01 2.476533883125e-01 2.501864794812e-01 2.527267878580e-01 2.552735928764e-01 2.578270503246e-01 2.603858200196e-01 2.629490664751e-01 2.655178213452e-01 2.680889934421e-01 2.706655850721e-01 2.732442487302e-01 2.758264096601e-01 2.784111079167e-01 2.809975226387e-01 2.835869117805e-01 2.861766576135e-01 2.887678064814e-01 2.913601834659e-01 2.939524960255e-01 2.965467032628e-01 2.991393982094e-01 3.017322720581e-01 3.043257860555e-01 3.069180755152e-01 3.095100832046e-01 3.121006429484e-01 3.146908887643e-01 3.172804713497e-01 3.198674568670e-01 3.224538676402e-01 3.250389659257e-01 3.276218996168e-01 3.302036535280e-01 3.327834188570e-01 3.353613518526e-01 3.379368762008e-01 3.405115053671e-01 3.430835996136e-01 3.456536811697e-01 3.482218989926e-01 3.507885830557e-01 3.533526305176e-01 3.559149457076e-01 3.584748902373e-01 3.610337032331e-01 3.635892865122e-01 3.661436518825e-01 3.686961469851e-01 3.712472440385e-01 3.737962227563e-01 3.763434367857e-01 3.788893277842e-01 3.814333561966e-01 3.839766854980e-01 3.865176894767e-01 3.890578216218e-01 3.915964484491e-01 3.941344215147e-01 3.966705443624e-01 3.992069357559e-01 4.017419418396e-01 4.042763900841e-01 4.068109345923e-01 4.093442580557e-01 4.118779905893e-01 4.144111527528e-01 4.169442972266e-01 4.194775031577e-01 4.220111731313e-01 4.245450494066e-01 4.270800136894e-01 4.296149098198e-01 4.321513785586e-01 4.346885634381e-01 4.372269564756e-01 4.397661743352e-01 4.423076487360e-01 4.448504003941e-01 4.473944621273e-01 4.499406455826e-01 4.524893690229e-01 4.550393206181e-01 4.575930478769e-01 4.601472757423e-01 4.627055916856e-01 4.652663149765e-01 4.678297354452e-01 4.703975367506e-01 4.729662934245e-01 4.755398438990e-01 4.781167102205e-01 4.806965284286e-01 4.832802253783e-01 4.858677216848e-01 4.884588527931e-01 4.910543438388e-01 4.936535930666e-01 4.962574424878e-01 4.988650543023e-01 5.014774035422e-01 5.040934771383e-01 5.067141535402e-01 5.093393105747e-01 5.119687019488e-01 5.146033033117e-01 5.172410400021e-01 5.198842296433e-01 5.225320437517e-01 5.251837568516e-01 5.278409576427e-01 5.305019759676e-01 5.331675010365e-01 5.358374688172e-01 5.385111813427e-01 5.411899509176e-01 5.438715395754e-01 5.465588749813e-01 5.492484619296e-01 5.519426892636e-01 5.546406772651e-01 5.573420036315e-01 5.600473947876e-01 5.627552461854e-01 5.654665914088e-01 5.681817062696e-01 5.708976632988e-01 5.736175663478e-01 5.763394815780e-01 5.790628980549e-01 5.817899188305e-01 5.845166254606e-01 5.872471256769e-01 5.899767455538e-01 5.927087842780e-01 5.954413335556e-01 5.981734274602e-01 6.009071990236e-01 6.036395753707e-01 6.063721098915e-01 6.091047330286e-01 6.118350048392e-01 6.145664315190e-01 6.172938809340e-01 6.200207153683e-01 6.227457969918e-01 6.254664445452e-01 6.281868636462e-01 6.309025080978e-01 6.336153497400e-01 6.363249238424e-01 6.390287373550e-01 6.417297897835e-01 6.444239658100e-01 6.471148114858e-01 6.497986103221e-01 6.524766594177e-01 6.551498170863e-01 6.578145230535e-01 6.604731948178e-01 6.631233255650e-01 6.657667888420e-01 6.684018693124e-01 6.710260666237e-01 6.736436979441e-01 6.762498769637e-01 6.788469474993e-01 6.814343293196e-01 6.840090483626e-01 6.865754759582e-01 6.891274033986e-01 6.916695860012e-01 6.941985173726e-01 6.967138321957e-01 6.992183226866e-01 7.017055165898e-01 7.041821418671e-01 7.066430116641e-01 7.090884085376e-01 7.115211599938e-01 7.139346981894e-01 7.163357447489e-01 7.187196033427e-01 7.210865412903e-01 7.234373665007e-01 7.257690782871e-01 7.280859316891e-01 7.303826774867e-01 7.326618453529e-01 7.349240706793e-01 7.371647531007e-01 7.393890106636e-01 7.415928120124e-01 7.437772501081e-01 7.459427503422e-01 7.480863355046e-01 7.502124872197e-01 7.523150716259e-01 7.543992009672e-01 7.564621332323e-01 7.585022696089e-01 7.605234808831e-01 7.625211180070e-01 7.644989635287e-01 7.664543122982e-01 7.683868035243e-01 7.702992602857e-01 7.721855694462e-01 7.740537389179e-01 7.758964310314e-01 7.777165115118e-01 7.795149750279e-01 7.812875221710e-01 7.830391997010e-01 7.847661268043e-01 7.864693150111e-01 7.881491713640e-01 7.898032765602e-01 7.914351816024e-01 7.930412943572e-01 7.946237353292e-01 7.961808943401e-01 7.977107144741e-01 7.992184659726e-01 8.006977979231e-01 8.021524647994e-01 8.035820242971e-01 8.049837855488e-01 8.063610159424e-01 8.077092829975e-01 8.090321319131e-01 8.103264927308e-01 8.115941576671e-01 8.128347458604e-01 8.140446601512e-01 8.152283820851e-01 8.163821659587e-01 8.175066654764e-01 8.186025013699e-01 8.196673438231e-01 8.207036948534e-01 8.217078809642e-01 8.226810326605e-01 8.236248283435e-01 8.245338906008e-01 8.254119668676e-01 8.262559531410e-01 8.270667498130e-01 8.278442757101e-01 8.285850502598e-01 8.292919523680e-01 8.299619500715e-01 8.305951631965e-01 8.311915193118e-01 8.317482610716e-01 8.322666502814e-01 8.327440738872e-01 8.331815818875e-01 8.335762669169e-01 8.339276532808e-01 8.342363450666e-01 8.344993059288e-01 8.347161943846e-01 8.348856818400e-01 8.350075102330e-01 8.350802591741e-01 8.351018452381e-01 8.350724410568e-01 8.349900889269e-01 8.348522937245e-01 8.346603659688e-01 8.344114609351e-01 8.341042485510e-01 8.337383051390e-01 8.333128367546e-01 8.328249592836e-01 8.322747024826e-01 8.316605519343e-01 8.309816776345e-01 8.302366827782e-01 8.294234296357e-01 8.285425738566e-01 8.275921009407e-01 8.265708221050e-01 8.254783921109e-01 8.243140504692e-01 8.230759051693e-01 8.217644607477e-01 8.203782267289e-01 8.189171081582e-01 8.173801964807e-01 8.157674001743e-01 8.140780278328e-01 8.123115110699e-01 8.104687638609e-01 8.085491188487e-01 8.065535495339e-01 8.044817720569e-01 8.023346933438e-01 8.001122210597e-01 7.978169170432e-01 7.954484118969e-01 7.930088312249e-01 7.904999097142e-01 7.879221649123e-01 7.852795882026e-01 7.825738919137e-01 7.798070382172e-01 7.769843587765e-01 7.741060877306e-01 7.711789283458e-01 7.682063381259e-01 7.651916141405e-01 7.621416843686e-01 7.590602225275e-01 7.559548934850e-01 7.528301308644e-01 7.496940423887e-01 7.465532294502e-01 7.434164800661e-01 7.402900363457e-01 7.371841195595e-01 7.341094209471e-01 7.310724233980e-01 7.280857080317e-01 7.251597443534e-01 7.223049412688e-01 7.195331528227e-01 7.168557310520e-01 7.142870438916e-01 7.118369723181e-01 7.095218341336e-01 7.073524787307e-01 7.053434624650e-01 7.035099667335e-01 7.018618698783e-01 7.004177436598e-01 6.991885799517e-01 6.981884675108e-01 6.974319593290e-01 6.969300568096e-01 6.966985264978e-01 6.967462883513e-01 6.970866002284e-01 6.977317949880e-01 6.986882867227e-01 6.999687860587e-01 7.015794226120e-01 7.035283637416e-01 7.058208495376e-01 7.084601662770e-01 7.114525804259e-01 7.147957450312e-01 7.184932622152e-01 7.225433219153e-01 7.269416168561e-01 7.316866203363e-01 7.367698777646e-01 7.421860865215e-01 7.479265108364e-01 7.539788036527e-01 7.603344999584e-01 7.669781090864e-01 7.738967953600e-01 7.810750663540e-01 7.884953008709e-01 7.961412688503e-01 8.039924429312e-01 8.120315505391e-01 8.202365694610e-01 8.285870856215e-01 8.370609576625e-01 8.456351775980e-01 8.542895813244e-01 8.629967089430e-01 8.717362157333e-01 8.804828950179e-01 8.892134163385e-01 8.979029733980e-01 9.065270973378e-01 9.150635930221e-01 9.234855979403e-01 9.317714663531e-01 9.398967820337e-01 9.478372438471e-01 9.555720725085e-01 9.630751716517e-01 9.703281305297e-01 9.773084342882e-01 9.839921722232e-01 9.903652297780e-01 9.964008159403e-01 1.002086161614e+00 1.007400943715e+00 1.012327824291e+00 1.016853306555e+00 1.020959508400e+00 1.024636977815e+00 1.027870731493e+00 1.030649166452e+00 1.032968083804e+00 1.034812847924e+00 1.036183383430e+00 1.037071441275e+00 1.037476202326e+00 1.037397315193e+00 1.036834137864e+00 1.035793710274e+00 1.034279036890e+00 1.032299105263e+00 1.029865368112e+00 1.026990241482e+00 1.023690419489e+00 1.019982586486e+00 1.015890159727e+00 1.011436713714e+00 1.006648625759e+00 1.001557662862e+00 9.961939938413e-01 9.905990349631e-01 9.848056532623e-01 9.788601413125e-01 9.728080524612e-01 9.666915855983e-01 9.605689451369e-01 9.544858900325e-01 9.485003810789e-01 9.426697071315e-01 9.370478287293e-01 9.316988747957e-01 9.266762817852e-01 9.220423074760e-01 9.178550534229e-01 9.141658164208e-01 9.110363146084e-01 9.085088570945e-01 9.066357968909e-01 9.054572859453e-01 9.050073096191e-01 9.053211880991e-01 9.064167814853e-01 9.083143364298e-01 9.110207765621e-01 9.145362338953e-01 9.188550594361e-01 9.239592750124e-01 9.298302160661e-01 9.364331051693e-01 9.437335692131e-01 9.516889785153e-01 9.602466397394e-01 9.693566612362e-01 9.789586677479e-01 9.889918850228e-01 9.993903816439e-01 1.010087990772e+00 1.021018622142e+00 1.032110313050e+00 1.043298354100e+00 1.054512010897e+00 1.065685775681e+00 1.076754138215e+00 1.087651411332e+00 1.098321439877e+00 1.108700090965e+00 1.118735962444e+00 1.128376852830e+00 1.137570366980e+00 1.146276866223e+00 1.154450550799e+00 1.162058102179e+00 1.169065019219e+00 1.175442907204e+00 1.181169010772e+00 1.186221248300e+00 1.190587563207e+00 1.194256029161e+00 1.197221225609e+00 1.199482739189e+00 1.201042734107e+00 1.201912616298e+00 1.202102156669e+00 1.201632106277e+00 1.200524057513e+00 1.198801449580e+00 1.196503961732e+00 1.193659317042e+00 1.190311758104e+00 1.186507683078e+00 1.182290510265e+00 1.177718386596e+00 1.172844093048e+00 1.167726970149e+00 1.162434250398e+00 1.157024963682e+00 1.151574859360e+00 1.146148936791e+00 1.140822133346e+00 1.135669688954e+00 1.130763383850e+00 1.126179721383e+00 1.121991632705e+00 1.118275102620e+00 1.115098712414e+00 1.112534251228e+00 1.110646412205e+00 1.109493981434e+00 1.109139525001e+00 1.109628916402e+00 1.111009313766e+00 1.113319122464e+00 1.116585971022e+00 1.120836108396e+00 1.126079083064e+00 1.132321581485e+00 1.139559003841e+00 1.147777641353e+00 1.156956644518e+00 1.167062633372e+00 1.178059286990e+00 1.189895219743e+00 1.202516725679e+00 1.215862506241e+00 1.229858818393e+00 1.244435201358e+00 1.259507358736e+00 1.274988163484e+00 1.290791198418e+00 1.306818311419e+00 1.322976866990e+00 1.339164617112e+00 1.355282723787e+00 1.371231868778e+00 1.386906231327e+00 1.402208350475e+00 1.417039694852e+00 1.431303487875e+00 1.444904720031e+00 1.457754380736e+00 1.469770486962e+00 1.480870837835e+00 1.490985584197e+00 1.500051225867e+00 1.508011190233e+00 1.514822355013e+00 1.520448139924e+00 1.524868404290e+00 1.528072376256e+00 1.530063054622e+00 1.530862219839e+00 1.530500391267e+00 1.529028306817e+00 1.526511342507e+00 1.523032745678e+00 1.518688783348e+00 1.513592963631e+00 1.507875396998e+00 1.501674126499e+00 1.495143107860e+00 1.488444054093e+00 1.481740492063e+00 1.475204485488e+00 1.469000657243e+00 1.463286874572e+00 1.458213877374e+00 1.453911180851e+00 1.450490017096e+00 1.448031898474e+00 1.446589365302e+00 1.446183681051e+00 1.446794404168e+00 1.448372955810e+00 1.450826853417e+00 1.454027859336e+00 1.457826344918e+00 1.462035870269e+00 1.466449906341e+00 1.470851461314e+00 1.475005706162e+00 1.478684318497e+00 1.481657736563e+00 1.483708978371e+00 1.484642562036e+00 1.484283571218e+00 1.482490779318e+00 1.479157252583e+00 1.474214908104e+00 1.467646115684e+00 1.459469352801e+00 1.449761687280e+00 1.438644845705e+00 1.426286253099e+00 1.412906000870e+00 1.398756091312e+00 1.384129989279e+00 1.369341751823e+00 1.354720839318e+00 1.340599987012e+00 1.327293669697e+00 1.315089625139e+00 1.304228710572e+00 1.294888921348e+00 1.287180832873e+00 1.281123899127e+00 1.276660962957e+00 1.273643150856e+00 1.271847215961e+00 1.270983364415e+00 1.270707326145e+00 1.270651822277e+00 1.270429181672e+00 1.269662086773e+00 1.268007074625e+00 1.265158112741e+00 1.260880842683e+00 1.255004317889e+00 1.247450974344e+00 1.238233791549e+00 1.227451988616e+00 1.215314612477e+00 1.202105813678e+00 1.188198745512e+00 1.174036505561e+00 1.160098853088e+00 1.146904534087e+00 1.134952606995e+00 1.124712840768e+00 1.116587938895e+00 1.110867255630e+00 1.107735681794e+00 1.107219639981e+00 1.109215896686e+00 1.113487366604e+00 1.119667834904e+00 1.127331808026e+00 1.135970758453e+00 1.145070165202e+00 1.154130045758e+00 1.162661545776e+00 1.170263688203e+00 1.176581788406e+00 1.181350728486e+00 1.184398449381e+00 1.185612097950e+00 1.184989166740e+00 1.182569266537e+00 1.178466175637e+00 1.172849161334e+00 1.165897291861e+00 1.157846220459e+00 1.148909726057e+00 1.139311902760e+00 1.129269586568e+00 1.118948775763e+00 1.108514712677e+00 1.098069317720e+00 1.087679323447e+00 1.077381462006e+00 1.067140622399e+00 1.056916599067e+00 1.046609908983e+00 1.036107239127e+00 1.025291822182e+00 1.014023487366e+00 1.002210146713e+00 9.897738567552e-01 9.766961102892e-01 9.630428476861e-01 9.489431431983e-01 9.346486042138e-01 9.204873377471e-01 9.068828063084e-01 8.943252143750e-01 8.833156310983e-01 8.743458906782e-01 8.678057813471e-01 8.639474572781e-01 8.628324892400e-01 8.642953769714e-01 8.679727063778e-01 8.733078038882e-01 8.796441276841e-01 8.862759217414e-01 8.925394407141e-01 8.978937689769e-01 9.019568902555e-01 9.045790585739e-01 9.058149380958e-01 9.059428397035e-01 9.054121336946e-01 9.047501987153e-01 9.045190554829e-01 9.051670434466e-01 9.069718837644e-01 9.099762371655e-01 9.139394057626e-01 9.184173307127e-01 9.227947504549e-01 9.264240914023e-01 9.287523205976e-01 9.294311037327e-01 9.284435907299e-01 9.261438344411e-01 9.232999956874e-01 9.210232757141e-01 9.206476849173e-01 9.235405746166e-01 9.308261560001e-01 9.431762937843e-01 9.605909495406e-01 9.823623347123e-01 1.007161917395e+00 1.033201847962e+00 1.058529483554e+00 1.081254475237e+00 1.099787457583e+00 1.113030754653e+00 1.120474440047e+00 1.122290704633e+00 1.119287680968e+00 1.112845429266e+00 1.104720036522e+00 1.096761540355e+00 1.090621104059e+00 1.087392098130e+00 1.087427132996e+00 1.087165442052e+00 1.085065773946e+00 1.084105270134e+00 1.086883065450e+00 1.093492639325e+00 1.101165286132e+00 1.105917511961e+00 1.104998062407e+00 1.098545056920e+00 1.089484718133e+00 1.081676414808e+00 1.077419634602e+00 1.075985623324e+00 1.074252784448e+00 1.069054787544e+00 1.059648396952e+00 1.048732756939e+00 1.041359048037e+00 1.042176978851e+00 1.052547403369e+00 1.069466201780e+00 1.087002824979e+00 1.098964762749e+00 1.101062930974e+00 1.091884072447e+00 1.073269583273e+00 1.049636363215e+00 1.000163999984e+00 9.377642213871e-01 8.753858936772e-01 8.840034535901e-01 9.746078283843e-01 1.082764801716e+00 1.136731148025e+00 1.100287365798e+00 9.831674180158e-01 8.466112009610e-01 7.929841686159e-01 8.746394179693e-01 1.018914550761e+00 1.127278380020e+00 1.145216666574e+00 1.062980086189e+00 9.100227495722e-01 7.554028188611e-01 6.952286777602e-01 7.658291730981e-01 8.922139591330e-01 9.919695017527e-01 1.027324897011e+00 9.981308538151e-01 9.318096823611e-01 8.707848136772e-01 8.471671036359e-01 8.554862173129e-01 8.601965040094e-01 8.311048606371e-01 7.690295620263e-01 7.131378167796e-01 7.184170004234e-01 7.932414381802e-01 8.833086903456e-01 9.291209472834e-01 9.041322424991e-01 8.253351641203e-01 7.535074052378e-01 7.588792957680e-01 8.401958613897e-01 9.243532736742e-01 9.469908312592e-01 8.905754326421e-01 7.924433413112e-01 7.389830470511e-01 7.954928783110e-01 9.145244905865e-01 9.996622091904e-01 9.889273899272e-01 8.700253743023e-01 6.846309147550e-01 5.496024580188e-01 6.072342285850e-01 7.917009272256e-01 9.553224426543e-01 1.026010743743e+00 9.866375134883e-01 8.597098820894e-01 7.085534730375e-01 6.385604202769e-01 7.169688178748e-01 8.750223691263e-01 1.014543745714e+00 1.079702878721e+00 1.050637044605e+00 9.383505329042e-01 7.904315665527e-01 6.983872231122e-01 7.435540018975e-01 8.838265581071e-01 1.015602811127e+00 1.072623170182e+00 1.036887967578e+00 9.350830544847e-01 8.360965801489e-01 8.204244640944e-01 8.981981511589e-01 9.975704221060e-01 1.048943810548e+00 1.025540284362e+00 9.433402896453e-01 8.515077950007e-01 8.071089392809e-01 8.278329074626e-01 8.775824340409e-01 9.134059313896e-01
 4.644708744617e-01 4.644478378276e-01 4.645421404484e-01 4.649316198090e-01 4.654811865845e-01 4.658740017628e-01 4.659537680295e-01 4.658888552092e-01 4.659969330793e-01 4.664194210166e-01 4.669796072317e-01 4.673585874225e-01 4.674100953219e-01 4.673170133915e-01 4.674169740186e-01 4.678586198596e-01 4.684362343396e-01 4.688011304296e-01 4.688212664202e-01 4.687205826997e-01 4.688475486940e-01 4.693215640313e-01 4.699096355511e-01 4.702590326486e-01 4.702602513783e-01 4.701666014451e-01 4.703342026300e-01 4.708498912570e-01 4.714388966209e-01 4.717568047219e-01 4.717455742240e-01 4.716869850729e-01 4.719106298291e-01 4.724584122009e-01 4.730421087554e-01 4.733374357558e-01 4.733186764248e-01 4.732867668574e-01 4.735621935670e-01 4.741498822866e-01 4.747326632238e-01 4.750011096530e-01 4.749719173706e-01 4.749768232806e-01 4.753193338864e-01 4.759526444375e-01 4.765265742967e-01 4.767562182120e-01 4.767259765035e-01 4.767977227764e-01 4.772243308020e-01 4.778872535058e-01 4.784271287046e-01 4.786282055421e-01 4.786362479435e-01 4.787970305853e-01 4.792896224896e-01 4.799487614196e-01 4.804533567028e-01 4.806598586477e-01 4.807335181830e-01 4.809664473327e-01 4.814817890523e-01 4.821257907240e-01 4.826280988256e-01 4.828699283002e-01 4.829911317970e-01 4.832482244521e-01 4.837667058698e-01 4.844190037802e-01 4.849460665001e-01 4.852081395204e-01 4.853282358123e-01 4.855820024324e-01 4.861215274794e-01 4.868105793340e-01 4.873515973262e-01 4.875851288631e-01 4.876712608306e-01 4.879329388134e-01 4.885239980010e-01 4.892511407997e-01 4.897646705548e-01 4.899321995449e-01 4.899876244182e-01 4.902938795699e-01 4.909525849224e-01 4.916885747501e-01 4.921367300982e-01 4.922375211151e-01 4.923061016136e-01 4.926941581251e-01 4.934108310601e-01 4.941155616052e-01 4.944869697066e-01 4.945654762316e-01 4.947030573383e-01 4.951824773286e-01 4.959204539050e-01 4.965691890368e-01 4.968916511341e-01 4.970016787493e-01 4.972284186717e-01 4.977678562502e-01 4.984890471833e-01 4.990865819470e-01 4.993978410286e-01 4.995598328259e-01 4.998508268719e-01 5.004072079008e-01 5.010939463586e-01 5.016567220499e-01 5.019762774071e-01 5.021799437142e-01 5.025044555490e-01 5.030560661840e-01 5.037100265004e-01 5.042480310121e-01 5.045799031336e-01 5.048210064636e-01 5.051705783637e-01 5.057104819464e-01 5.063325759651e-01 5.068555333142e-01 5.072080119816e-01 5.074896755743e-01 5.078574481525e-01 5.083775891901e-01 5.089669734848e-01 5.094838367432e-01 5.098654039528e-01 5.101792573773e-01 5.105534951107e-01 5.110466026456e-01 5.116053693424e-01 5.121193048489e-01 5.125262077999e-01 5.128683071666e-01 5.132451723610e-01 5.137136585049e-01 5.142422700725e-01 5.147486471459e-01 5.151790149641e-01 5.155533284370e-01 5.159397282022e-01 5.163872255356e-01 5.168842590438e-01 5.173807949900e-01 5.178336928207e-01 5.182414993223e-01 5.186402435437e-01 5.190704459285e-01 5.195403032826e-01 5.200241676584e-01 5.204892736955e-01 5.209215598696e-01 5.213357500552e-01 5.217575130543e-01 5.222046043272e-01 5.226704261870e-01 5.231360247840e-01 5.235857483436e-01 5.240156745891e-01 5.244372918823e-01 5.248676735317e-01 5.253146036523e-01 5.257727921074e-01 5.262281943295e-01 5.266682361412e-01 5.270930329195e-01 5.275137857123e-01 5.279443532587e-01 5.283893625101e-01 5.288389068872e-01 5.292797072686e-01 5.297054697270e-01 5.301220018328e-01 5.305415000916e-01 5.309716518064e-01 5.314078143382e-01 5.318396595314e-01 5.322613223743e-01 5.326751096095e-01 5.330893536266e-01 5.335060259122e-01 5.339247376937e-01 5.343403268096e-01 5.347519704195e-01 5.351616064471e-01 5.355711904379e-01 5.359775238227e-01 5.363781387564e-01 5.367754532799e-01 5.371728855472e-01 5.375738221873e-01 5.379743858068e-01 5.383674439288e-01 5.387529566275e-01 5.391348047143e-01 5.395183524404e-01 5.399042006934e-01 5.402873252358e-01 5.406641148166e-01 5.410345924496e-01 5.414034463519e-01 5.417731387310e-01 5.421405821378e-01 5.425042508811e-01 5.428616871131e-01 5.432164768433e-01 5.435701991345e-01 5.439234858053e-01 5.442735360857e-01 5.446180108789e-01 5.449586534862e-01 5.452965602015e-01 5.456323135679e-01 5.459659969997e-01 5.462983711185e-01 5.466254727509e-01 5.469490869384e-01 5.472696519438e-01 5.475851491529e-01 5.478984427885e-01 5.482104702234e-01 5.485186962502e-01 5.488244130235e-01 5.491256655286e-01 5.494194740338e-01 5.497097286002e-01 5.499991634348e-01 5.502856866935e-01 5.505694612706e-01 5.508476194303e-01 5.511180576794e-01 5.513841834985e-01 5.516479757737e-01 5.519074420842e-01 5.521639611496e-01 5.524159664171e-01 5.526606601973e-01 5.529005510615e-01 5.531358855077e-01 5.533663962263e-01 5.535935495916e-01 5.538167471022e-01 5.540342386508e-01 5.542454124242e-01 5.544507146604e-01 5.546502976203e-01 5.548474949022e-01 5.550414046846e-01 5.552288278527e-01 5.554090664225e-01 5.555833163313e-01 5.557511535945e-01 5.559181136894e-01 5.560815214606e-01 5.562365008354e-01 5.563837984070e-01 5.565248237010e-01 5.566611495217e-01 5.567953079536e-01 5.569248283406e-01 5.570443117085e-01 5.571573348822e-01 5.572650499326e-01 5.573661979035e-01 5.574640071517e-01 5.575549422203e-01 5.576386704412e-01 5.577153801887e-01 5.577856737524e-01 5.578487070906e-01 5.579072752721e-01 5.579595411548e-01 5.580046097080e-01 5.580418937003e-01 5.580718661002e-01 5.580964208214e-01 5.581163824381e-01 5.581281178342e-01 5.581311889030e-01 5.581270373426e-01 5.581162821253e-01 5.581009757291e-01 5.580791886737e-01 5.580480199141e-01 5.580073027687e-01 5.579596509241e-01 5.579069970490e-01 5.578486357353e-01 5.577825982622e-01 5.577061636022e-01 5.576196490109e-01 5.575265215543e-01 5.574275929930e-01 5.573229509716e-01 5.572093718199e-01 5.570848963515e-01 5.569502315460e-01 5.568093911930e-01 5.566612041733e-01 5.565072395499e-01 5.563436340647e-01 5.561685138152e-01 5.559840205169e-01 5.557913311034e-01 5.555924622485e-01 5.553856633018e-01 5.551693681914e-01 5.549415259975e-01 5.547052093057e-01 5.544594453893e-01 5.542062009494e-01 5.539450520797e-01 5.536736175886e-01 5.533910203757e-01 5.530992877693e-01 5.527990448959e-01 5.524900573976e-01 5.521720695672e-01 5.518429233192e-01 5.515035418516e-01 5.511550046726e-01 5.507971761744e-01 5.504309326573e-01 5.500534588056e-01 5.496641408511e-01 5.492659296040e-01 5.488585437069e-01 5.484413422170e-01 5.480144986424e-01 5.475747937059e-01 5.471242237892e-01 5.466653491475e-01 5.461964560466e-01 5.457176982283e-01 5.452269088498e-01 5.447237418426e-01 5.442106712770e-01 5.436888333247e-01 5.431560339015e-01 5.426130858665e-01 5.420570279716e-01 5.414898230989e-01 5.409132686010e-01 5.403257878471e-01 5.397272742300e-01 5.391180028694e-01 5.384960094124e-01 5.378639055627e-01 5.372209692939e-01 5.365664855365e-01 5.359005038360e-01 5.352234157358e-01 5.345353520747e-01 5.338352564664e-01 5.331235867021e-01 5.323994127826e-01 5.316645160158e-01 5.309190210532e-01 5.301609276808e-01 5.293915827867e-01 5.286080734116e-01 5.278133515452e-01 5.270088804874e-01 5.261910911948e-01 5.253614004975e-01 5.245189194390e-01 5.236634303182e-01 5.227967111211e-01 5.219188020785e-01 5.210286141532e-01 5.201255224101e-01 5.192090490405e-01 5.182806682246e-01 5.173399677914e-01 5.163870930713e-01 5.154224973081e-01 5.144445138675e-01 5.134541191100e-01 5.124508932590e-01 5.114349099752e-01 5.104067768040e-01 5.093662671189e-01 5.083129120668e-01 5.072457918989e-01 5.061661634793e-01 5.050736631777e-01 5.039689597215e-01 5.028504054709e-01 5.017202212887e-01 5.005754170727e-01 4.994179422312e-01 4.982478169162e-01 4.970651421700e-01 4.958686203235e-01 4.946598765967e-01 4.934363047891e-01 4.922006495520e-01 4.909516851762e-01 4.896895176186e-01 4.884146533873e-01 4.871255903189e-01 4.858234826909e-01 4.845083117452e-01 4.831798287386e-01 4.818383177635e-01 4.804835518363e-01 4.791145651248e-01 4.777332528246e-01 4.763382454164e-01 4.749297750162e-01 4.735079064600e-01 4.720723764831e-01 4.706243402680e-01 4.691629417962e-01 4.676873843182e-01 4.661993199012e-01 4.646971185545e-01 4.631818175171e-01 4.616535923767e-01 4.601115041630e-01 4.585564512008e-01 4.569881063775e-01 4.554058412953e-01 4.538113108980e-01 4.522023580037e-01 4.505808539029e-01 4.489461751485e-01 4.472977276087e-01 4.456363965838e-01 4.439619686057e-01 4.422741918888e-01 4.405736210164e-01 4.388592607278e-01 4.371323121860e-01 4.353920005418e-01 4.336394715552e-01 4.318733516888e-01 4.300944820741e-01 4.283021910607e-01 4.264973133235e-01 4.246795025278e-01 4.228490319952e-01 4.210059535942e-01 4.191502858372e-01 4.172818206496e-01 4.154005438844e-01 4.135067745323e-01 4.116008834503e-01 4.096832514072e-01 4.077519045637e-01 4.058092042344e-01 4.038534020779e-01 4.018864681340e-01 3.999072453852e-01 3.979155804340e-01 3.959125996582e-01 3.938977058273e-01 3.918712192387e-01 3.898328918012e-01 3.877835703832e-01 3.857222795953e-01 3.836495489396e-01 3.815659688739e-01 3.794710407696e-01 3.773649323435e-01 3.752482519018e-01 3.731206687357e-01 3.709830610780e-01 3.688341150814e-01 3.666750028544e-01 3.645058000407e-01 3.623261884601e-01 3.601369109045e-01 3.579376262776e-01 3.557288958472e-01 3.535100450231e-01 3.512829133681e-01 3.490450030789e-01 3.467993781741e-01 3.445444586035e-01 3.422807641715e-01 3.400087733828e-01 3.377276340861e-01 3.354392686157e-01 3.331428218833e-01 3.308383144835e-01 3.285274991840e-01 3.262073428587e-01 3.238815049133e-01 3.215487401809e-01 3.192086726116e-01 3.168626606652e-01 3.145108027750e-01 3.121532372335e-01 3.097897984269e-01 3.074205564496e-01 3.050474163415e-01 3.026687416159e-01 3.002855392909e-01 2.978992260425e-01 2.955075898247e-01 2.931136689908e-01 2.907165202069e-01 2.883161883282e-01 2.859138230206e-01 2.835090609858e-01 2.811032860456e-01 2.786952847648e-01 2.762870830741e-01 2.738790170875e-01 2.714693763728e-01 2.690616190182e-01 2.666538158697e-01 2.642479552419e-01 2.618439652271e-01 2.594417969400e-01 2.570431001242e-01 2.546479765215e-01 2.522567192253e-01 2.498702691907e-01 2.474881217569e-01 2.451130313598e-01 2.427432015854e-01 2.403807824917e-01 2.380264795131e-01 2.356806260130e-01 2.333437633819e-01 2.310167441651e-01 2.287003943527e-01 2.263958681133e-01 2.241036646478e-01 2.218249311249e-01 2.195590350138e-01 2.173086089311e-01 2.150744774540e-01 2.128567465951e-01 2.106571122337e-01 2.084765404877e-01 2.063152238657e-01 2.041751518224e-01 2.020559737933e-01 1.999619351105e-01 1.978916099589e-01 1.958472380667e-01 1.938294494826e-01 1.918392133723e-01 1.898791483543e-01 1.879491254235e-01 1.860518138640e-01 1.841882076289e-01 1.823591984923e-01 1.805668822033e-01 1.788124714459e-01 1.770974639121e-01 1.754235038977e-01 1.737914578192e-01 1.722048567728e-01 1.706627454753e-01 1.691680729306e-01 1.677224890144e-01 1.663269662955e-01 1.649838673679e-01 1.636943186721e-01 1.624598447699e-01 1.612825100091e-01 1.601622763618e-01 1.591030836354e-01 1.581040929211e-01 1.571684461910e-01 1.562957521488e-01 1.554882870636e-01 1.547481241890e-01 1.540740665577e-01 1.534699294514e-01 1.529342633224e-01 1.524690441483e-01 1.520749803896e-01 1.517523710679e-01 1.515025662188e-01 1.513245043645e-01 1.512202220629e-01 1.511887894353e-01 1.512309086792e-01 1.513453363192e-01 1.515328548099e-01 1.517935805573e-01 1.521258982701e-01 1.525298486814e-01 1.530054613348e-01 1.535502559231e-01 1.541653765791e-01 1.548483222061e-01 1.555985195390e-01 1.564156801938e-01 1.572974429703e-01 1.582433468033e-01 1.592517672394e-01 1.603198992297e-01 1.614491470323e-01 1.626354253274e-01 1.638794120664e-01 1.651781510246e-01 1.665301843924e-01 1.679346175128e-01 1.693886375652e-01 1.708925322824e-01 1.724431702586e-01 1.740387422932e-01 1.756802998330e-01 1.773626476666e-01 1.790867533116e-01 1.808503647948e-01 1.826519002745e-01 1.844903218267e-01 1.863632049595e-01 1.882705280186e-01 1.902087161676e-01 1.921798997778e-01 1.941800539234e-01 1.962077788074e-01 1.982642048677e-01 2.003450130847e-01 2.024514467433e-01 2.045810971939e-01 2.067329226392e-01 2.089078917955e-01 2.111010571321e-01 2.133148229145e-01 2.155467717295e-01 2.177955618512e-01 2.200616877522e-01 2.223426260416e-01 2.246395529173e-01 2.269488216254e-01 2.292725038379e-01 2.316085468204e-01 2.339546996802e-01 2.363139681863e-01 2.386820758264e-01 2.410605715276e-01 2.434478706319e-01 2.458427404432e-01 2.482473152388e-01 2.506569144555e-01 2.530746596412e-01 2.554983970468e-01 2.579272611601e-01 2.603623269696e-01 2.628009406583e-01 2.652442294869e-01 2.676918295103e-01 2.701431452777e-01 2.725974498482e-01 2.750541858180e-01 2.775142165304e-01 2.799758117090e-01 2.824389034193e-01 2.849044731593e-01 2.873706325038e-01 2.898387549918e-01 2.923071051920e-01 2.947764106731e-01 2.972455753461e-01 2.997147827090e-01 3.021846674715e-01 3.046543692834e-01 3.071232342514e-01 3.095924603887e-01 3.120600938395e-01 3.145283264301e-01 3.169950983086e-01 3.194605553260e-01 3.219253720333e-01 3.243898284253e-01 3.268521402379e-01 3.293141622506e-01 3.317745928117e-01 3.342337923227e-01 3.366917163395e-01 3.391488336708e-01 3.416042113776e-01 3.440586003369e-01 3.465119508682e-01 3.489639105716e-01 3.514148190419e-01 3.538644578001e-01 3.563129620198e-01 3.587609397915e-01 3.612071551039e-01 3.636528607982e-01 3.660978892408e-01 3.685419267932e-01 3.709855739609e-01 3.734286590326e-01 3.758710815633e-01 3.783130484835e-01 3.807547815613e-01 3.831962613894e-01 3.856379234483e-01 3.880801965747e-01 3.905214914448e-01 3.929638924527e-01 3.954064615925e-01 3.978497757755e-01 4.002933572675e-01 4.027388873582e-01 4.051840847668e-01 4.076310579912e-01 4.100789852901e-01 4.125290407238e-01 4.149807624628e-01 4.174339353795e-01 4.198886341497e-01 4.223456797495e-01 4.248046152936e-01 4.272659487111e-01 4.297301703021e-01 4.321973085135e-01 4.346665436215e-01 4.371394102280e-01 4.396155906621e-01 4.420940663403e-01 4.445772279389e-01 4.470630298305e-01 4.495530886149e-01 4.520463081261e-01 4.545440467657e-01 4.570469872151e-01 4.595525249456e-01 4.620632536796e-01 4.645789089091e-01 4.670984718659e-01 4.696241208475e-01 4.721532372491e-01 4.746886597020e-01 4.772274814418e-01 4.797726781817e-01 4.823238015635e-01 4.848787625035e-01 4.874402952667e-01 4.900065458004e-01 4.925790285225e-01 4.951574466280e-01 4.977403651715e-01 5.003300347867e-01 5.029250658937e-01 5.055252106106e-01 5.081323421440e-01 5.107437381846e-01 5.133620124328e-01 5.159850957042e-01 5.186137842444e-01 5.212490721535e-01 5.238883506784e-01 5.265344941830e-01 5.291842927637e-01 5.318411089152e-01 5.345018068383e-01 5.371677799964e-01 5.398398899080e-01 5.425151460192e-01 5.451954476679e-01 5.478799908050e-01 5.505689171498e-01 5.532624722595e-01 5.559588969248e-01 5.586607631456e-01 5.613645560594e-01 5.640722270330e-01 5.667836668185e-01 5.694961444988e-01 5.722134188057e-01 5.749307686982e-01 5.776513524854e-01 5.803742239584e-01 5.830966170856e-01 5.858232006610e-01 5.885480484430e-01 5.912753264416e-01 5.940027963382e-01 5.967289404719e-01 5.994571105147e-01 6.021827730513e-01 6.049080914301e-01 6.076327513755e-01 6.103535450711e-01 6.130751414715e-01 6.157920529467e-01 6.185082897954e-01 6.212211837080e-01 6.239296724881e-01 6.266361274706e-01 6.293362921054e-01 6.320335956637e-01 6.347251768037e-01 6.374110006238e-01 6.400930025765e-01 6.427661585939e-01 6.454352026638e-01 6.480957906305e-01 6.507496821383e-01 6.533963080960e-01 6.560330752867e-01 6.586636167414e-01 6.612833835773e-01 6.638941420185e-01 6.664957700103e-01 6.690853395295e-01 6.716659539030e-01 6.742335295845e-01 6.767905947005e-01 6.793361889991e-01 6.818670668661e-01 6.843884233756e-01 6.868932676910e-01 6.893862833114e-01 6.918653893508e-01 6.943279517475e-01 6.967781896391e-01 6.992097059554e-01 7.016275117831e-01 7.040288949162e-01 7.064119628438e-01 7.087811052210e-01 7.111301688998e-01 7.134638890306e-01 7.157776761928e-01 7.180735078059e-01 7.203523602093e-01 7.226088573361e-01 7.248486109205e-01 7.270676229419e-01 7.292659189400e-01 7.314451942011e-01 7.336024526089e-01 7.357408211347e-01 7.378555771522e-01 7.399503162902e-01 7.420247017207e-01 7.440742511670e-01 7.461043119425e-01 7.481105485391e-01 7.500951908137e-01 7.520563464649e-01 7.539932259085e-01 7.559095011337e-01 7.577996040950e-01 7.596683544288e-01 7.615122723025e-01 7.633311805626e-01 7.651283369920e-01 7.668983733625e-01 7.686459865028e-01 7.703675670524e-01 7.720631621496e-01 7.737355120081e-01 7.753796495193e-01 7.770003313894e-01 7.785933722424e-01 7.801609891009e-01 7.817038528896e-01 7.832175219972e-01 7.847064064736e-01 7.861665034056e-01 7.875998733018e-01 7.890064988373e-01 7.903834796286e-01 7.917339530071e-01 7.930547632786e-01 7.943477169388e-01 7.956114321822e-01 7.968449577067e-01 7.980511751136e-01 7.992249884386e-01 8.003712464457e-01 8.014855228491e-01 8.025683800206e-01 8.036220204429e-01 8.046414347534e-01 8.056307951297e-01 8.065870583487e-01 8.075102125759e-01 8.084017859957e-01 8.092580418158e-01 8.100815801915e-01 8.108697697694e-01 8.116232895689e-01 8.123413640931e-01 8.130224439060e-01 8.136678456512e-01 8.142751117314e-01 8.148446008708e-01 8.153754772017e-01 8.158661419156e-01 8.163184824416e-01 8.167280410419e-01 8.170975962894e-01 8.174248176838e-01 8.177081905774e-01 8.179473319553e-01 8.181408062645e-01 8.182886215190e-01 8.183898535106e-01 8.184424980465e-01 8.184456176012e-01 8.183999945552e-01 8.183031825210e-01 8.181531750283e-01 8.179505334173e-01 8.176934317399e-01 8.173806605211e-01 8.170118503206e-01 8.165847783769e-01 8.160992013664e-01 8.155530477600e-01 8.149459323402e-01 8.142776753316e-01 8.135451191968e-01 8.127488292514e-01 8.118873192910e-01 8.109602976844e-01 8.099652488975e-01 8.089028390067e-01 8.077710225734e-01 8.065695625217e-01 8.052974355357e-01 8.039542633078e-01 8.025396904489e-01 8.010530296056e-01 7.994927317503e-01 7.978603811172e-01 7.961536257348e-01 7.943745047488e-01 7.925214788623e-01 7.905944125908e-01 7.885947551465e-01 7.865214612830e-01 7.843765345551e-01 7.821592313133e-01 7.798707804435e-01 7.775122763265e-01 7.750853861181e-01 7.725922118691e-01 7.700320944590e-01 7.674091585808e-01 7.647247341855e-01 7.619807710253e-01 7.591815834210e-01 7.563286774478e-01 7.534260880167e-01 7.504775334862e-01 7.474863856333e-01 7.444583947474e-01 7.413982060524e-01 7.383100407067e-01 7.352011621215e-01 7.320759050182e-01 7.289429207684e-01 7.258067252327e-01 7.226762017662e-01 7.195602125390e-01 7.164649425304e-01 7.134000994782e-01 7.103762217527e-01 7.074014511242e-01 7.044882689317e-01 7.016439487991e-01 6.988820340624e-01 6.962143595451e-01 6.936499793441e-01 6.912039919278e-01 6.888876915378e-01 6.867138213034e-01 6.846955745027e-01 6.828447971902e-01 6.811768349416e-01 6.797029991101e-01 6.784364304161e-01 6.773927396280e-01 6.765812658795e-01 6.760170328165e-01 6.757100524588e-01 6.756726830654e-01 6.759186198946e-01 6.764515923983e-01 6.772886394201e-01 6.784334690646e-01 6.798957195239e-01 6.816823599494e-01 6.837965936019e-01 6.862474069583e-01 6.890335746596e-01 6.921576359314e-01 6.956228475159e-01 6.994238985651e-01 7.035620458999e-01 7.080310820484e-01 7.128272142962e-01 7.179436476565e-01 7.233710521505e-01 7.291026169676e-01 7.351239832158e-01 7.414262539316e-01 7.479950839366e-01 7.548152976689e-01 7.618728236162e-01 7.691492017460e-01 7.766289539875e-01 7.842925527703e-01 7.921207312579e-01 8.000948315042e-01 8.081916831223e-01 8.163940548177e-01 8.246762227150e-01 8.330193800444e-01 8.414002606142e-01 8.497950957211e-01 8.581826423349e-01 8.665383790086e-01 8.748418339237e-01 8.830671331611e-01 8.911927637891e-01 8.991963472776e-01 9.070542348447e-01 9.147452211424e-01 9.222465349920e-01 9.295376815922e-01 9.365955892034e-01 9.434009727936e-01 9.499340347506e-01 9.561726965904e-01 9.621017881083e-01 9.677011274976e-01 9.729523161418e-01 9.778429026113e-01 9.823522202829e-01 9.864713936478e-01 9.901831212469e-01 9.934762307566e-01 9.963425977515e-01 9.987673354715e-01 1.000747378389e+00 1.002273783346e+00 1.003341622233e+00 1.003949521599e+00 1.004092527393e+00 1.003774597487e+00 1.002996086879e+00 1.001762320439e+00 1.000081087547e+00 9.979586873138e-01 9.954094020560e-01 9.924453817339e-01 9.890841193386e-01 9.853438786350e-01 9.812464370447e-01 9.768181597719e-01 9.720835557062e-01 9.670770958279e-01 9.618275114839e-01 9.563762932217e-01 9.507588501006e-01 9.450167255263e-01 9.391993171288e-01 9.333478607289e-01 9.275169021463e-01 9.217573921725e-01 9.161197772557e-01 9.106650275235e-01 9.054442831636e-01 9.005184866756e-01 8.959452309047e-01 8.917763112431e-01 8.880739969182e-01 8.848863813510e-01 8.822668640438e-01 8.802635760349e-01 8.789176421566e-01 8.782710914382e-01 8.783518611591e-01 8.791907029621e-01 8.808052171990e-01 8.832071280398e-01 8.864043522174e-01 8.903900572520e-01 8.951574208281e-01 9.006848499355e-01 9.069489027088e-01 9.139174102404e-01 9.215488217029e-01 9.298020909263e-01 9.386238971584e-01 9.479601024471e-01 9.577539250231e-01 9.679413403369e-01 9.784611432203e-01 9.892439229065e-01 1.000225666147e+00 1.011337717727e+00 1.022513397217e+00 1.033687101218e+00 1.044790546528e+00 1.055764555642e+00 1.066542746209e+00 1.077069469328e+00 1.087286524644e+00 1.097137915164e+00 1.106578915821e+00 1.115555942644e+00 1.124029727969e+00 1.131960206737e+00 1.139309211934e+00 1.146049662486e+00 1.152149535729e+00 1.157588507818e+00 1.162347991311e+00 1.166411947693e+00 1.169774052014e+00 1.172425827121e+00 1.174370809712e+00 1.175609525155e+00 1.176154494085e+00 1.176017597794e+00 1.175216068935e+00 1.173777703725e+00 1.171724655555e+00 1.169091409537e+00 1.165916099734e+00 1.162235124808e+00 1.158099959417e+00 1.153554315509e+00 1.148654022275e+00 1.143458154620e+00 1.138020708754e+00 1.132413607532e+00 1.126696698886e+00 1.120941935751e+00 1.115222659960e+00 1.109608692483e+00 1.104177593815e+00 1.099001695302e+00 1.094160264863e+00 1.089724683692e+00 1.085771010022e+00 1.082371197531e+00 1.079593107678e+00 1.077504849249e+00 1.076165445518e+00 1.075632550066e+00 1.075958252642e+00 1.077183764342e+00 1.079349852637e+00 1.082481998281e+00 1.086604867106e+00 1.091730084725e+00 1.097858696495e+00 1.104990474285e+00 1.113107460426e+00 1.122189280401e+00 1.132203377700e+00 1.143109771061e+00 1.154863063817e+00 1.167404866591e+00 1.180677635881e+00 1.194609939823e+00 1.209128409739e+00 1.224156933895e+00 1.239607292228e+00 1.255395893854e+00 1.271429380157e+00 1.287614971612e+00 1.303858474243e+00 1.320058982526e+00 1.336122468657e+00 1.351947938261e+00 1.367439708475e+00 1.382500726971e+00 1.397035939154e+00 1.410956510237e+00 1.424172470092e+00 1.436601058047e+00 1.448163609785e+00 1.458789029010e+00 1.468412466956e+00 1.476976714240e+00 1.484435872218e+00 1.490750676489e+00 1.495895784759e+00 1.499857693622e+00 1.502633725820e+00 1.504238497462e+00 1.504697374004e+00 1.504054133376e+00 1.502367021483e+00 1.499708565736e+00 1.496170772477e+00 1.491856584865e+00 1.486889230327e+00 1.481401538307e+00 1.475540446498e+00 1.469463942919e+00 1.463333120924e+00 1.457318457357e+00 1.451590188322e+00 1.446309156427e+00 1.441634390569e+00 1.437707070791e+00 1.434650715935e+00 1.432566424172e+00 1.431523028447e+00 1.431564401214e+00 1.432694514401e+00 1.434881825178e+00 1.438063115945e+00 1.442128482631e+00 1.446944718705e+00 1.452346802620e+00 1.458137628006e+00 1.464106470604e+00 1.470024929943e+00 1.475657603071e+00 1.480770922141e+00 1.485132995869e+00 1.488526828052e+00 1.490755126485e+00 1.491643795767e+00 1.491050537143e+00 1.488865765602e+00 1.485025597185e+00 1.479501175218e+00 1.472312832550e+00 1.463532357419e+00 1.453271101333e+00 1.441695730963e+00 1.429012024952e+00 1.415465521721e+00 1.401343008473e+00 1.386949970885e+00 1.372609892228e+00 1.358652174911e+00 1.345390721576e+00 1.333119167911e+00 1.322085471348e+00 1.312484337595e+00 1.304440195473e+00 1.298002613423e+00 1.293134729166e+00 1.289718816461e+00 1.287561272237e+00 1.286395799789e+00 1.285906735143e+00 1.285742760632e+00 1.285529276621e+00 1.284903329381e+00 1.283514496675e+00 1.281058472539e+00 1.277285220581e+00 1.272008757647e+00 1.265135737926e+00 1.256645320215e+00 1.246619242183e+00 1.235232001455e+00 1.222743666609e+00 1.209506009822e+00 1.195929115158e+00 1.182489434833e+00 1.169690708971e+00 1.158032022759e+00 1.148001295754e+00 1.140008746561e+00 1.134389770739e+00 1.131354778174e+00 1.130975111288e+00 1.133197516913e+00 1.137806252145e+00 1.144485201193e+00 1.152812754842e+00 1.162292018084e+00 1.172414668425e+00 1.182642100356e+00 1.192482054160e+00 1.201485272168e+00 1.209255277489e+00 1.215499380297e+00 1.219979839427e+00 1.222563036613e+00 1.223194084783e+00 1.221882189758e+00 1.218726096142e+00 1.213854392229e+00 1.207459366736e+00 1.199758836687e+00 1.190972609153e+00 1.181352873037e+00 1.171111692537e+00 1.160463719984e+00 1.149591009186e+00 1.138625077108e+00 1.127685033204e+00 1.116817802123e+00 1.106043930820e+00 1.095345066769e+00 1.084646444326e+00 1.073872171680e+00 1.062897636800e+00 1.051606470704e+00 1.039886587498e+00 1.027629480309e+00 1.014790692308e+00 1.001349448034e+00 9.873731057582e-01 9.730056938022e-01 9.584629916121e-01 9.440681443881e-01 9.301929083303e-01 9.172723567195e-01 9.057522855573e-01 8.960317760590e-01 8.884432041281e-01 8.831641543628e-01 8.802155041163e-01 8.794177702052e-01 8.804111892920e-01 8.826964761939e-01 8.856735892343e-01 8.887345902134e-01 8.913158376662e-01 8.929802440991e-01 8.934682174833e-01 8.927199837683e-01 8.909116145574e-01 8.883979026307e-01 8.857001295992e-01 8.834135521406e-01 8.820995984714e-01 8.822190191392e-01 8.839920337276e-01 8.873889642597e-01 8.920932528392e-01 8.975368937904e-01 9.030303473950e-01 9.078360991686e-01 9.113386324970e-01 9.131522302709e-01 9.132155252087e-01 9.118731574904e-01 9.098555265714e-01 9.082463986525e-01 9.083344458444e-01 9.114261389729e-01 9.186058785289e-01 9.304783649873e-01 9.470410808223e-01 9.675888999530e-01 9.908307277054e-01 1.015078105269e+00 1.038460944671e+00 1.059224618449e+00 1.075908884030e+00 1.087540246236e+00 1.093751150886e+00 1.094806042007e+00 1.091621561774e+00 1.085621480491e+00 1.078570293255e+00 1.072288470845e+00 1.068302619785e+00 1.067572052322e+00 1.070251603613e+00 1.075708531264e+00 1.078817585150e+00 1.079092841401e+00 1.079381513964e+00 1.082273387804e+00 1.088026952051e+00 1.094178209593e+00 1.097110453916e+00 1.094417261586e+00 1.086525557241e+00 1.076570310532e+00 1.068557763077e+00 1.064885217667e+00 1.064896552647e+00 1.065569674676e+00 1.063877555327e+00 1.059181462372e+00 1.054064202225e+00 1.053023752257e+00 1.059647422572e+00 1.073984631988e+00 1.091979319303e+00 1.107370579196e+00 1.114619205450e+00 1.111219891381e+00 1.098709696491e+00 1.082428096268e+00 1.069705987502e+00 1.060239550565e+00 1.045324398851e+00 9.952339620009e-01 9.558275594413e-01 9.642047527739e-01 1.010115050525e+00 1.046104732991e+00 1.031164148294e+00 9.586714568327e-01 8.661023952980e-01 8.259184819919e-01 8.865236062623e-01 1.010525853127e+00 1.120665126871e+00 1.160953677202e+00 1.110036235611e+00 9.801269350155e-01 8.184713864515e-01 7.089310178671e-01 7.270568382306e-01 8.429973681956e-01 9.650940627202e-01 1.032081423759e+00 1.025346205254e+00 9.617459293640e-01 8.860837458011e-01 8.493172508915e-01 8.654513822077e-01 8.959788783785e-01 8.911770630463e-01 8.308813525217e-01 7.412380664241e-01 6.924751122870e-01 7.418323306035e-01 8.538794284829e-01 9.475803879362e-01 9.709294138003e-01 9.185333374034e-01 8.312498790605e-01 7.810724807007e-01 8.115239322176e-01 8.834416423794e-01 9.258943456545e-01 9.013610110942e-01 8.242269250310e-01 7.576606982100e-01 7.715350606468e-01 8.580092356009e-01 9.398690385148e-01 9.512259958289e-01 8.697348159330e-01 7.220988440477e-01 5.946053582454e-01 6.075280244962e-01 7.536201784594e-01 9.147029764235e-01 1.011716461319e+00 1.014960006083e+00 9.288996070509e-01 7.889132788098e-01 6.678878499148e-01 6.607977875158e-01 7.807124101379e-01 9.384676282440e-01 1.051061555548e+00 1.072800065579e+00 9.913894214697e-01 8.316469727912e-01 6.716509114490e-01 6.424280079080e-01 7.778215588401e-01 9.540796493284e-01 1.068292903406e+00 1.080584871959e+00 1.000885361773e+00 8.836849495206e-01 8.137745738220e-01 8.434795162555e-01 9.313984268596e-01 1.001300143379e+00 1.011370853966e+00 9.638746079358e-01 8.932693174285e-01 8.434570384112e-01 8.351381214693e-01 8.521444642983e-01 8.679440712018e-01
 4.681065666524e-01 4.681108102926e-01 4.682320375811e-01 4.686487406802e-01 4.692268054526e-01 4.696494919601e-01 4.697565737841e-01 4.697169990922e-01 4.698502584218e-01 4.702997762880e-01 4.708888344501e-01 4.712964064732e-01 4.713752920879e-01 4.713081010231e-01 4.714340896614e-01 4.719017632324e-01 4.725075458049e-01 4.729010617599e-01 4.729492379090e-01 4.728733621672e-01 4.730251402778e-01 4.735258951884e-01 4.741416884531e-01 4.745191710157e-01 4.745479709729e-01 4.744793561847e-01 4.746720448954e-01 4.752128424508e-01 4.758288426469e-01 4.761748679193e-01 4.761899713265e-01 4.761557629994e-01 4.764028884880e-01 4.769757210047e-01 4.775863674416e-01 4.779084507312e-01 4.779149694160e-01 4.779059630807e-01 4.782037925287e-01 4.788158225648e-01 4.794249108712e-01 4.797187035890e-01 4.797131847264e-01 4.797397093008e-01 4.801045802221e-01 4.807612273052e-01 4.813596680205e-01 4.816135577950e-01 4.816060302869e-01 4.816988213074e-01 4.821465729619e-01 4.828306745430e-01 4.833938327333e-01 4.836180907321e-01 4.836482455295e-01 4.838288738342e-01 4.843402996386e-01 4.850199203594e-01 4.855465479841e-01 4.857760789291e-01 4.858696653736e-01 4.861206900246e-01 4.866543631367e-01 4.873181553948e-01 4.878425025263e-01 4.881054445891e-01 4.882455449767e-01 4.885195880966e-01 4.890554160145e-01 4.897278500523e-01 4.902758328738e-01 4.905578978816e-01 4.906961052377e-01 4.909663883040e-01 4.915235119832e-01 4.922319006317e-01 4.927922506739e-01 4.930455477431e-01 4.931476553746e-01 4.934262167834e-01 4.940342058291e-01 4.947791099794e-01 4.953115987130e-01 4.954961553982e-01 4.955676842053e-01 4.958888968391e-01 4.965631896699e-01 4.973154762167e-01 4.977800005409e-01 4.978968977169e-01 4.979796387146e-01 4.983806377326e-01 4.991103188394e-01 4.998292427068e-01 5.002155648237e-01 5.003073181384e-01 5.004557085500e-01 5.009463586027e-01 5.016971861559e-01 5.023581380560e-01 5.026916916116e-01 5.028121858164e-01 5.030489610064e-01 5.035977972250e-01 5.043296592816e-01 5.049373965939e-01 5.052590352623e-01 5.054293938582e-01 5.057295683103e-01 5.062940862371e-01 5.069894277314e-01 5.075605302431e-01 5.078881087712e-01 5.081000604838e-01 5.084311726274e-01 5.089892002060e-01 5.096496869766e-01 5.101949907829e-01 5.105328201911e-01 5.107793610469e-01 5.111336807897e-01 5.116779836817e-01 5.123042966016e-01 5.128320509080e-01 5.131895757949e-01 5.134729911952e-01 5.138433056850e-01 5.143659222807e-01 5.149578350934e-01 5.154771107309e-01 5.158602465185e-01 5.161755062901e-01 5.165494920809e-01 5.170429246132e-01 5.176020581475e-01 5.181163492844e-01 5.185226228707e-01 5.188637600362e-01 5.192386548030e-01 5.197050010876e-01 5.202314952037e-01 5.207358367093e-01 5.211637647779e-01 5.215348614026e-01 5.219170122573e-01 5.223597610712e-01 5.228530692071e-01 5.233447029076e-01 5.237929208792e-01 5.241951060455e-01 5.245881722287e-01 5.250117540434e-01 5.254739327676e-01 5.259511137577e-01 5.264096368843e-01 5.268345357211e-01 5.272399397446e-01 5.276535067990e-01 5.280914141422e-01 5.285477060671e-01 5.290036486646e-01 5.294432446447e-01 5.298626970818e-01 5.302732740261e-01 5.306924569219e-01 5.311267547340e-01 5.315730863821e-01 5.320157246589e-01 5.324424695132e-01 5.328537218157e-01 5.332605587004e-01 5.336768207353e-01 5.341068630796e-01 5.345415045140e-01 5.349668144989e-01 5.353760810594e-01 5.357763270017e-01 5.361796743008e-01 5.365917514273e-01 5.370100153865e-01 5.374240553559e-01 5.378267597025e-01 5.382217856435e-01 5.386166393980e-01 5.390140281484e-01 5.394124294051e-01 5.398077596261e-01 5.401984780875e-01 5.405867085582e-01 5.409744778075e-01 5.413582202617e-01 5.417360614950e-01 5.421104326430e-01 5.424849950020e-01 5.428616104634e-01 5.432371766240e-01 5.436062920895e-01 5.439664992870e-01 5.443221821280e-01 5.446804781913e-01 5.450392970059e-01 5.453952724977e-01 5.457450452477e-01 5.460879925885e-01 5.464284451383e-01 5.467691972525e-01 5.471083380692e-01 5.474416391595e-01 5.477697488566e-01 5.480940234957e-01 5.484165904960e-01 5.487386367139e-01 5.490573831151e-01 5.493701892068e-01 5.496776098075e-01 5.499823638644e-01 5.502845364133e-01 5.505853860254e-01 5.508828498765e-01 5.511753243849e-01 5.514644142570e-01 5.517493114678e-01 5.520293306450e-01 5.523061777788e-01 5.525806672539e-01 5.528522788470e-01 5.531203192749e-01 5.533835994449e-01 5.536398186419e-01 5.538911240082e-01 5.541405890637e-01 5.543872502104e-01 5.546310925692e-01 5.548687534626e-01 5.550980769201e-01 5.553220831210e-01 5.555443015513e-01 5.557618997792e-01 5.559760962201e-01 5.561849988667e-01 5.563863332477e-01 5.565815076187e-01 5.567724374523e-01 5.569578025253e-01 5.571396985758e-01 5.573175593030e-01 5.574886685272e-01 5.576532085914e-01 5.578117890311e-01 5.579636876799e-01 5.581127028945e-01 5.582591200985e-01 5.583976603342e-01 5.585284531433e-01 5.586526477401e-01 5.587713578296e-01 5.588880828855e-01 5.590004930991e-01 5.591046556804e-01 5.591997590683e-01 5.592891490637e-01 5.593732229829e-01 5.594539984815e-01 5.595298662995e-01 5.595962654210e-01 5.596551913425e-01 5.597079523496e-01 5.597545150745e-01 5.597967871469e-01 5.598327215967e-01 5.598599280722e-01 5.598800500502e-01 5.598928354352e-01 5.598991465314e-01 5.599004661752e-01 5.598945672974e-01 5.598809456962e-01 5.598597128415e-01 5.598306556539e-01 5.597945507577e-01 5.597546725312e-01 5.597065175263e-01 5.596488734102e-01 5.595839247061e-01 5.595117067121e-01 5.594339275103e-01 5.593501561327e-01 5.592568783728e-01 5.591528204111e-01 5.590425626243e-01 5.589254804759e-01 5.588036700425e-01 5.586728811259e-01 5.585318244023e-01 5.583804937627e-01 5.582213153600e-01 5.580570291481e-01 5.578865001647e-01 5.577067412816e-01 5.575149675495e-01 5.573135823477e-01 5.571044088788e-01 5.568891716041e-01 5.566665910231e-01 5.564344255000e-01 5.561906688494e-01 5.559375787590e-01 5.556757713426e-01 5.554066714393e-01 5.551301569282e-01 5.548432570720e-01 5.545453691552e-01 5.542372833827e-01 5.539204980555e-01 5.535957383344e-01 5.532629598752e-01 5.529190501425e-01 5.525642073435e-01 5.522000298878e-01 5.518262543987e-01 5.514445362941e-01 5.510530417620e-01 5.506498192764e-01 5.502367609138e-01 5.498137880597e-01 5.493819266643e-01 5.489405601907e-01 5.484881731262e-01 5.480235420942e-01 5.475496295557e-01 5.470669491496e-01 5.465743307351e-01 5.460710771897e-01 5.455552168415e-01 5.450278334367e-01 5.444919924635e-01 5.439462420772e-01 5.433906802404e-01 5.428228243161e-01 5.422423063928e-01 5.416517601132e-01 5.410514990592e-01 5.404408120294e-01 5.398193116794e-01 5.391857080337e-01 5.385392592691e-01 5.378843365315e-01 5.372181557633e-01 5.365405287804e-01 5.358523192013e-01 5.351522831206e-01 5.344406752180e-01 5.337175145447e-01 5.329833369471e-01 5.322381011381e-01 5.314814931641e-01 5.307133547683e-01 5.299336703106e-01 5.291418316695e-01 5.283379536818e-01 5.275230230886e-01 5.266969946197e-01 5.258588852518e-01 5.250085399711e-01 5.241454399596e-01 5.232707626871e-01 5.223840328829e-01 5.214868554953e-01 5.205773471812e-01 5.196537688270e-01 5.187181891998e-01 5.177711376023e-01 5.168119769263e-01 5.158413266370e-01 5.148573023241e-01 5.138608468543e-01 5.128521122012e-01 5.118313361964e-01 5.107980164629e-01 5.097528590671e-01 5.086947920505e-01 5.076246731091e-01 5.065411962393e-01 5.054449909260e-01 5.043364994460e-01 5.032165254206e-01 5.020828231181e-01 5.009375574499e-01 4.997778615049e-01 4.986056557981e-01 4.974219379251e-01 4.962245271224e-01 4.950148907834e-01 4.937924747064e-01 4.925560064528e-01 4.913076647062e-01 4.900460934113e-01 4.887718416366e-01 4.874850130661e-01 4.861845260918e-01 4.848714409214e-01 4.835454569672e-01 4.822062989634e-01 4.808543840712e-01 4.794895765267e-01 4.781115371293e-01 4.767208508276e-01 4.753167567630e-01 4.738998039272e-01 4.724697972229e-01 4.710268470804e-01 4.695710539788e-01 4.681025858030e-01 4.666208178482e-01 4.651257399063e-01 4.636177728855e-01 4.620971068727e-01 4.605642645501e-01 4.590172999411e-01 4.574574956690e-01 4.558851283087e-01 4.542993160554e-01 4.527025183903e-01 4.510909016124e-01 4.494669406702e-01 4.478303714228e-01 4.461806414146e-01 4.445190073718e-01 4.428432482828e-01 4.411559643097e-01 4.394558708554e-01 4.377420789204e-01 4.360170400926e-01 4.342788873144e-01 4.325278624840e-01 4.307649538550e-01 4.289888795155e-01 4.272008499285e-01 4.254005780664e-01 4.235875871697e-01 4.217626340720e-01 4.199253737042e-01 4.180754322004e-01 4.162136303734e-01 4.143406384084e-01 4.124546830617e-01 4.105574557686e-01 4.086482707878e-01 4.067265968615e-01 4.047936762633e-01 4.028491032823e-01 4.008925878705e-01 3.989253487518e-01 3.969463129063e-01 3.949564860872e-01 3.929543229968e-01 3.909418194799e-01 3.889178049158e-01 3.868839527006e-01 3.848380814998e-01 3.827817433579e-01 3.807149531369e-01 3.786379759906e-01 3.765497779614e-01 3.744518449686e-01 3.723439274091e-01 3.702255953126e-01 3.680976662785e-01 3.659598025044e-01 3.638123036037e-01 3.616552098075e-01 3.594887335886e-01 3.573132421969e-01 3.551286928000e-01 3.529354267707e-01 3.507332707316e-01 3.485221704779e-01 3.463034680735e-01 3.440758478957e-01 3.418407033415e-01 3.395978834602e-01 3.373467387196e-01 3.350886722106e-01 3.328225334411e-01 3.305502806618e-01 3.282713116830e-01 3.259853481822e-01 3.236930478746e-01 3.213951709843e-01 3.190898515542e-01 3.167798318852e-01 3.144644962044e-01 3.121438878032e-01 3.098189333548e-01 3.074885996608e-01 3.051541657707e-01 3.028155085338e-01 3.004739750071e-01 2.981289861979e-01 2.957792536934e-01 2.934283589437e-01 2.910750135732e-01 2.887189084840e-01 2.863618627170e-01 2.840026428937e-01 2.816435977108e-01 2.792828924582e-01 2.769220559635e-01 2.745625564687e-01 2.722020183309e-01 2.698441252585e-01 2.674875094103e-01 2.651323632301e-01 2.627806736778e-01 2.604312515154e-01 2.580852014576e-01 2.557435196682e-01 2.534058706350e-01 2.510746451004e-01 2.487479620663e-01 2.464287591914e-01 2.441151208200e-01 2.418101984662e-01 2.395132699225e-01 2.372242217205e-01 2.349463904553e-01 2.326783924500e-01 2.304206271448e-01 2.281754324123e-01 2.259426219958e-01 2.237234881237e-01 2.215176229944e-01 2.193279014508e-01 2.171537097491e-01 2.149960314435e-01 2.128568913366e-01 2.107365320657e-01 2.086353393758e-01 2.065554048977e-01 2.044967764540e-01 2.024622473627e-01 2.004496225960e-01 1.984635566069e-01 1.965033554208e-01 1.945699882032e-01 1.926663618604e-01 1.907920164873e-01 1.889487060712e-01 1.871381738664e-01 1.853608216027e-01 1.836190932730e-01 1.819129383436e-01 1.802456061752e-01 1.786169463285e-01 1.770283262962e-01 1.754824193579e-01 1.739787993990e-01 1.725211161462e-01 1.711098243975e-01 1.697453255397e-01 1.684304488654e-01 1.671657220573e-01 1.659537205739e-01 1.647941269429e-01 1.636891387234e-01 1.626410255467e-01 1.616484162990e-01 1.607154991629e-01 1.598422054166e-01 1.590293350172e-01 1.582789206863e-01 1.575906576556e-01 1.569664298538e-01 1.564075561585e-01 1.559131834392e-01 1.554858453181e-01 1.551240571918e-01 1.548309003103e-01 1.546049496070e-01 1.544465880903e-01 1.543569117944e-01 1.543351275983e-01 1.543822243758e-01 1.544970047268e-01 1.546796294462e-01 1.549308852374e-01 1.552481200831e-01 1.556332963768e-01 1.560827521011e-01 1.565991194608e-01 1.571797905190e-01 1.578240063329e-01 1.585314886773e-01 1.592997060106e-01 1.601297438907e-01 1.610187028698e-01 1.619660051359e-01 1.629704610169e-01 1.640304732948e-01 1.651451048722e-01 1.663132845800e-01 1.675319843685e-01 1.688020613590e-01 1.701209955341e-01 1.714867758232e-01 1.728993113369e-01 1.743550332563e-01 1.758562426947e-01 1.773967658036e-01 1.789793623574e-01 1.805999106887e-01 1.822587486289e-01 1.839537789030e-01 1.856822864852e-01 1.874458708072e-01 1.892403895688e-01 1.910666920970e-01 1.929225250124e-01 1.948064396939e-01 1.967189196819e-01 1.986562295874e-01 2.006188765880e-01 2.026055019255e-01 2.046142103123e-01 2.066461640824e-01 2.086975201616e-01 2.107698806549e-01 2.128603489023e-01 2.149678000551e-01 2.170941643179e-01 2.192354848846e-01 2.213924925463e-01 2.235635248301e-01 2.257491283479e-01 2.279471509123e-01 2.301567840268e-01 2.323796779409e-01 2.346120847862e-01 2.368553513923e-01 2.391079562102e-01 2.413689462743e-01 2.436397392167e-01 2.459168241107e-01 2.482022624139e-01 2.504950110378e-01 2.527925163814e-01 2.550975516193e-01 2.574065389946e-01 2.597216694147e-01 2.620408161768e-01 2.643638210318e-01 2.666923289411e-01 2.690224897310e-01 2.713570207046e-01 2.736934828680e-01 2.760326727562e-01 2.783750044030e-01 2.807181918309e-01 2.830636890011e-01 2.854104191848e-01 2.877585370101e-01 2.901077657182e-01 2.924583730660e-01 2.948092975205e-01 2.971604619318e-01 2.995117347654e-01 3.018639953249e-01 3.042160953215e-01 3.065684781332e-01 3.089211145824e-01 3.112728189869e-01 3.136248381488e-01 3.159760532886e-01 3.183267877637e-01 3.206778075030e-01 3.230278418729e-01 3.253780640359e-01 3.277272267197e-01 3.300761814889e-01 3.324248332287e-01 3.347728637377e-01 3.371203049272e-01 3.394670898989e-01 3.418140846122e-01 3.441603483888e-01 3.465065312584e-01 3.488525118869e-01 3.511986964363e-01 3.535444279081e-01 3.558900796222e-01 3.582366421169e-01 3.605821779826e-01 3.629296208109e-01 3.652758498295e-01 3.676238163004e-01 3.699713080296e-01 3.723199542600e-01 3.746698337826e-01 3.770202611726e-01 3.793724249569e-01 3.817251978610e-01 3.840805730693e-01 3.864364054936e-01 3.887938310317e-01 3.911540518046e-01 3.935147990291e-01 3.958790184409e-01 3.982450180819e-01 4.006130219456e-01 4.029842824473e-01 4.053583924245e-01 4.077357756798e-01 4.101154277656e-01 4.124987892924e-01 4.148852409101e-01 4.172750489503e-01 4.196696385322e-01 4.220669664584e-01 4.244688917369e-01 4.268750484678e-01 4.292853214152e-01 4.317006049984e-01 4.341205253254e-01 4.365446734230e-01 4.389747897097e-01 4.414084953482e-01 4.438495788364e-01 4.462942897932e-01 4.487451516475e-01 4.512025274391e-01 4.536642252213e-01 4.561326375529e-01 4.586066573693e-01 4.610876103438e-01 4.635740743971e-01 4.660668671041e-01 4.685671982852e-01 4.710728434448e-01 4.735852338900e-01 4.761047436973e-01 4.786302344717e-01 4.811628237779e-01 4.837024704203e-01 4.862490485536e-01 4.888017694133e-01 4.913613958941e-01 4.939285931847e-01 4.965021833476e-01 4.990824792018e-01 5.016699522162e-01 5.042640279915e-01 5.068646200875e-01 5.094708688083e-01 5.120853957490e-01 5.147049263780e-01 5.173315420164e-01 5.199647061023e-01 5.226030959059e-01 5.252491387550e-01 5.278996442346e-01 5.305561709336e-01 5.332183104246e-01 5.358853763499e-01 5.385582934804e-01 5.412350120734e-01 5.439180321484e-01 5.466044772271e-01 5.492949678346e-01 5.519915185136e-01 5.546897077305e-01 5.573931775430e-01 5.600992652672e-01 5.628078887261e-01 5.655205002875e-01 5.682337297438e-01 5.709504612987e-01 5.736688496043e-01 5.763886478913e-01 5.791104094733e-01 5.818314250411e-01 5.845547783358e-01 5.872774121785e-01 5.900001968736e-01 5.927233576309e-01 5.954430946701e-01 5.981651218865e-01 6.008825053629e-01 6.035999984055e-01 6.063147428120e-01 6.090255202408e-01 6.117352232128e-01 6.144397887488e-01 6.171410166960e-01 6.198380099198e-01 6.225296872223e-01 6.252185067790e-01 6.278988290698e-01 6.305751527911e-01 6.332445740996e-01 6.359057638467e-01 6.385620049248e-01 6.412079393410e-01 6.438481789658e-01 6.464786806583e-01 6.490995351665e-01 6.517127459719e-01 6.543137597628e-01 6.569065883692e-01 6.594865045273e-01 6.620564798707e-01 6.646149336296e-01 6.671589435402e-01 6.696930722415e-01 6.722113089625e-01 6.747179457175e-01 6.772102194318e-01 6.796867865066e-01 6.821510910946e-01 6.845971245921e-01 6.870294756408e-01 6.894452857468e-01 6.918424320562e-01 6.942255126731e-01 6.965880041235e-01 6.989349303434e-01 7.012632623528e-01 7.035712741440e-01 7.058629028592e-01 7.081322221091e-01 7.103845842823e-01 7.126156187923e-01 7.148250389663e-01 7.170162880681e-01 7.191829474172e-01 7.213318392739e-01 7.234564700327e-01 7.255591300401e-01 7.276411276560e-01 7.296980567206e-01 7.317346565992e-01 7.337461742668e-01 7.357352024456e-01 7.377010350245e-01 7.396414496078e-01 7.415600640734e-01 7.434512595888e-01 7.453197391660e-01 7.471629841564e-01 7.489795830261e-01 7.507735600504e-01 7.525394941910e-01 7.542814368462e-01 7.559968829636e-01 7.576845182801e-01 7.593481803865e-01 7.609833258923e-01 7.625918600351e-01 7.641742252782e-01 7.657273545914e-01 7.672543759865e-01 7.687517556581e-01 7.702230011335e-01 7.716647497419e-01 7.730772876285e-01 7.744622464905e-01 7.758164238895e-01 7.771431871880e-01 7.784381434958e-01 7.797038795789e-01 7.809396141213e-01 7.821431899970e-01 7.833173780119e-01 7.844590954212e-01 7.855699720998e-01 7.866484619420e-01 7.876944651844e-01 7.887093121571e-01 7.896891086359e-01 7.906374439995e-01 7.915513211687e-01 7.924298305945e-01 7.932762930467e-01 7.940853823682e-01 7.948602490426e-01 7.955988002138e-01 7.963011972959e-01 7.969678810507e-01 7.975952461856e-01 7.981864250125e-01 7.987385646410e-01 7.992524288394e-01 7.997264466444e-01 8.001599756968e-01 8.005533458455e-01 8.009042965967e-01 8.012143195353e-01 8.014806216930e-01 8.017032059546e-01 8.018817789324e-01 8.020154596534e-01 8.021024270163e-01 8.021427917008e-01 8.021355228485e-01 8.020802169313e-01 8.019748998664e-01 8.018188767916e-01 8.016113830160e-01 8.013517405162e-01 8.010386071723e-01 8.006704475532e-01 8.002473675840e-01 7.997679507316e-01 7.992309400351e-01 7.986359702690e-01 7.979818476111e-01 7.972666541694e-01 7.964906269157e-01 7.956524999204e-01 7.947503404798e-01 7.937846925327e-01 7.927539690993e-01 7.916573280581e-01 7.904944829322e-01 7.892645202341e-01 7.879658605163e-01 7.865997879095e-01 7.851646860912e-01 7.836594637116e-01 7.820845880918e-01 7.804395750139e-01 7.787237735836e-01 7.769372588016e-01 7.750793063556e-01 7.731521493797e-01 7.711545664020e-01 7.690862357282e-01 7.669490971133e-01 7.647423215214e-01 7.624679994944e-01 7.601260802830e-01 7.577177123039e-01 7.552449023333e-01 7.527081034752e-01 7.501110851636e-01 7.474536715528e-01 7.447380751654e-01 7.419683559586e-01 7.391467436864e-01 7.362751493917e-01 7.333583460785e-01 7.303995482323e-01 7.274018980289e-01 7.243707080233e-01 7.213104527825e-01 7.182261970115e-01 7.151233831286e-01 7.120075848119e-01 7.088857527780e-01 7.057640479366e-01 7.026502916777e-01 6.995511305959e-01 6.964751752752e-01 6.934320153006e-01 6.904276862470e-01 6.874745384274e-01 6.845803545449e-01 6.817557238143e-01 6.790116094365e-01 6.763582518286e-01 6.738081331450e-01 6.713720682857e-01 6.690612275713e-01 6.668899909053e-01 6.648674311345e-01 6.630094409210e-01 6.613246690026e-01 6.598276012140e-01 6.585333587754e-01 6.574485609139e-01 6.565897923632e-01 6.559676720661e-01 6.555926291229e-01 6.554778768651e-01 6.556297200004e-01 6.560634107092e-01 6.567836658935e-01 6.578000321912e-01 6.591212910063e-01 6.607514907273e-01 6.626979818294e-01 6.649628076887e-01 6.675504246028e-01 6.704632332860e-01 6.736991345783e-01 6.772614604801e-01 6.811429783046e-01 6.853452857056e-01 6.898607677899e-01 6.946817244909e-01 6.998055441129e-01 7.052185615857e-01 7.109128552536e-01 7.168788339135e-01 7.231002212898e-01 7.295676748476e-01 7.362639876387e-01 7.431755352952e-01 7.502843142061e-01 7.575734333498e-01 7.650259358702e-01 7.726216399383e-01 7.803432995441e-01 7.881679900417e-01 7.960777946873e-01 8.040510541140e-01 8.120667560544e-01 8.201040409779e-01 8.281398630695e-01 8.361545110084e-01 8.441247436908e-01 8.520282674542e-01 8.598457001662e-01 8.675522711911e-01 8.751291482629e-01 8.825529238373e-01 8.898040580048e-01 8.968618554744e-01 9.037040217652e-01 9.103145550291e-01 9.166692505912e-01 9.227537253973e-01 9.285478711021e-01 9.340329342033e-01 9.391962856166e-01 9.440166121232e-01 9.484836208912e-01 9.525810665838e-01 9.562953643924e-01 9.596168739327e-01 9.625311667454e-01 9.650321696425e-01 9.671097035955e-01 9.687565215010e-01 9.699702143876e-01 9.707428036680e-01 9.710759817054e-01 9.709659731524e-01 9.704162693794e-01 9.694305288520e-01 9.680128271007e-01 9.661721070062e-01 9.639171451213e-01 9.612606668478e-01 9.582178537517e-01 9.548035804804e-01 9.510406758344e-01 9.469479357073e-01 9.425548693120e-01 9.378860411262e-01 9.329723088964e-01 9.278498040144e-01 9.225505752500e-01 9.171186382222e-01 9.115922294346e-01 9.060169196790e-01 9.004422455239e-01 8.949115300352e-01 8.894831964652e-01 8.842040411882e-01 8.791314765387e-01 8.743217229104e-01 8.698259194701e-01 8.657053233725e-01 8.620091846307e-01 8.587937393282e-01 8.561110308551e-01 8.540042735552e-01 8.525241980461e-01 8.517052311215e-01 8.515866272661e-01 8.521946223681e-01 8.535518654489e-01 8.556774084353e-01 8.585756519043e-01 8.622514710634e-01 8.666963049756e-01 8.718969583732e-01 8.778338579651e-01 8.844758953150e-01 8.917918303222e-01 8.997378148044e-01 9.082699455713e-01 9.173376262279e-01 9.268818483034e-01 9.368491222413e-01 9.471740133630e-01 9.577950563507e-01 9.686468600423e-01 9.796631447357e-01 9.907799707125e-01 1.001928596638e+00 1.013047460274e+00 1.024070162183e+00 1.034936216684e+00 1.045586033328e+00 1.055960035183e+00 1.066006801372e+00 1.075669431814e+00 1.084902840307e+00 1.093661558032e+00 1.101900186608e+00 1.109584886077e+00 1.116678017549e+00 1.123151153478e+00 1.128977264974e+00 1.134133721023e+00 1.138604153817e+00 1.142374176580e+00 1.145436454073e+00 1.147785520744e+00 1.149421918290e+00 1.150351607873e+00 1.150582386743e+00 1.150131068740e+00 1.149013165889e+00 1.147256131228e+00 1.144885383499e+00 1.141931990855e+00 1.138439559797e+00 1.134440908138e+00 1.129988976685e+00 1.125130419285e+00 1.119916480695e+00 1.114411319822e+00 1.108670031710e+00 1.102758984315e+00 1.096748176396e+00 1.090702179674e+00 1.084699176970e+00 1.078808066405e+00 1.073107374709e+00 1.067672148392e+00 1.062578097971e+00 1.057901077784e+00 1.053715234180e+00 1.050093473102e+00 1.047104618561e+00 1.044814605424e+00 1.043284813767e+00 1.042569944788e+00 1.042724931429e+00 1.043788024502e+00 1.045798537668e+00 1.048782740808e+00 1.052761173078e+00 1.057747913606e+00 1.063741525176e+00 1.070737972747e+00 1.078722766429e+00 1.087672053299e+00 1.097553946888e+00 1.108326828680e+00 1.119946246292e+00 1.132355925722e+00 1.145495130727e+00 1.159298345870e+00 1.173690503759e+00 1.188598684386e+00 1.203937502774e+00 1.219624328176e+00 1.235572605379e+00 1.251689142933e+00 1.267884434343e+00 1.284062596721e+00 1.300129556172e+00 1.315991990771e+00 1.331554099121e+00 1.346724411288e+00 1.361410158805e+00 1.375523245493e+00 1.388977310234e+00 1.401691811057e+00 1.413587747057e+00 1.424595582405e+00 1.434650955383e+00 1.443693847576e+00 1.451676887011e+00 1.458560787085e+00 1.464315314612e+00 1.468923100319e+00 1.472378280210e+00 1.474687901830e+00 1.475873130685e+00 1.475969156833e+00 1.475028884666e+00 1.473116623308e+00 1.470317227741e+00 1.466725363892e+00 1.462457016042e+00 1.457638938600e+00 1.452409339038e+00 1.446922728317e+00 1.441338400700e+00 1.435822535461e+00 1.430548014901e+00 1.425676879410e+00 1.421376103987e+00 1.417794947507e+00 1.415067666199e+00 1.413311940514e+00 1.412613327700e+00 1.413034161949e+00 1.414600655069e+00 1.417301259854e+00 1.421095928944e+00 1.425897722439e+00 1.431590397819e+00 1.438027379352e+00 1.445026387606e+00 1.452387280494e+00 1.459888039079e+00 1.467295204539e+00 1.474370759749e+00 1.480876861700e+00 1.486580033473e+00 1.491263800924e+00 1.494730929322e+00 1.496806740392e+00 1.497349986808e+00 1.496252340062e+00 1.493445142401e+00 1.488901538374e+00 1.482640096758e+00 1.474724430751e+00 1.465264029786e+00 1.454419430531e+00 1.442386861736e+00 1.429409467299e+00 1.415761057217e+00 1.401741608694e+00 1.387672660410e+00 1.373874970886e+00 1.360667197428e+00 1.348343369319e+00 1.337158345194e+00 1.327321655147e+00 1.318974290892e+00 1.312184168413e+00 1.306939489006e+00 1.303150906875e+00 1.300649397263e+00 1.299193859083e+00 1.298495223176e+00 1.298217589516e+00 1.298004574746e+00 1.297500315447e+00 1.296358491222e+00 1.294272596992e+00 1.290980722707e+00 1.286288985471e+00 1.280077160177e+00 1.272308815997e+00 1.263040293456e+00 1.252412915401e+00 1.240667303149e+00 1.228121792375e+00 1.215169093772e+00 1.202267837744e+00 1.189901831197e+00 1.178577581621e+00 1.168779680187e+00 1.160940197705e+00 1.155419845705e+00 1.152454772264e+00 1.152170759840e+00 1.154540277391e+00 1.159398002968e+00 1.166460943344e+00 1.175322883677e+00 1.185518346067e+00 1.196525443522e+00 1.207805626557e+00 1.218850452196e+00 1.229169405940e+00 1.238352134965e+00 1.246049400878e+00 1.251992015869e+00 1.256011066973e+00 1.257999263285e+00 1.257953026376e+00 1.255925196422e+00 1.252032784161e+00 1.246459350874e+00 1.239398191793e+00 1.231093756611e+00 1.221786774465e+00 1.211712487055e+00 1.201112641984e+00 1.190173669567e+00 1.179077511187e+00 1.167954451764e+00 1.156885348868e+00 1.145930812776e+00 1.135077480156e+00 1.124300728055e+00 1.113526020736e+00 1.102648753579e+00 1.091569769382e+00 1.080155717025e+00 1.068306273085e+00 1.055931755188e+00 1.042976124258e+00 1.029453445165e+00 1.015417616467e+00 1.001015568150e+00 9.864611667169e-01 9.720346804026e-01 9.580921482764e-01 9.449996849686e-01 9.331427073654e-01 9.228558451787e-01 9.143856150638e-01 9.078631023290e-01 9.032469689631e-01 9.003474436509e-01 8.988111491286e-01 8.981674141836e-01 8.978896616429e-01 8.974357125897e-01 8.963496205049e-01 8.942902806823e-01 8.911037938450e-01 8.868449043569e-01 8.817764297490e-01 8.763654585222e-01 8.712023353023e-01 8.669452607198e-01 8.642010154711e-01 8.634178826558e-01 8.648125537672e-01 8.682786863373e-01 8.734291443088e-01 8.796153819016e-01 8.860436241088e-01 8.919205635590e-01 8.965502392334e-01 8.995045507494e-01 9.006846313030e-01 9.003827135529e-01 8.992987958461e-01 8.984458511653e-01 8.990538070168e-01 9.023492863856e-01 9.093383279337e-01 9.205841902100e-01 9.360428379644e-01 9.550445525631e-01 9.763473068990e-01 9.983540914943e-01 1.019329842970e+00 1.037634778682e+00 1.051970910952e+00 1.061500329377e+00 1.065993058688e+00 1.065855699821e+00 1.062094813914e+00 1.056224966036e+00 1.050030211614e+00 1.045298143609e+00 1.043462373598e+00 1.045299003840e+00 1.050768178345e+00 1.058991834638e+00 1.068510407267e+00 1.073448001333e+00 1.074345184228e+00 1.074106829375e+00 1.075498127874e+00 1.079082734832e+00 1.082789409860e+00 1.083378461194e+00 1.078761334878e+00 1.069604462969e+00 1.059213692342e+00 1.051694837216e+00 1.049478961314e+00 1.051897390181e+00 1.055909334639e+00 1.058480220573e+00 1.058881898731e+00 1.059356930793e+00 1.063678246074e+00 1.074408955527e+00 1.090615786394e+00 1.107759966969e+00 1.119877545116e+00 1.122586324199e+00 1.115389458334e+00 1.102507190874e+00 1.092062786905e+00 1.093584121970e+00 1.112884880621e+00 1.134452323445e+00 1.101503719750e+00 1.029811165876e+00 9.636650313718e-01 9.382799326578e-01 9.488971166289e-01 9.602001546382e-01 9.445548543881e-01 9.059585987155e-01 8.798429361838e-01 9.063206870178e-01 9.874433438008e-01 1.081662474017e+00 1.138951385064e+00 1.126732581426e+00 1.038687357384e+00 8.992731257492e-01 7.693135741647e-01 7.319578098110e-01 8.111344573244e-01 9.343975112296e-01 1.022146431627e+00 1.035687469012e+00 9.787612659374e-01 8.939098636496e-01 8.460977157591e-01 8.701142211178e-01 9.284768283524e-01 9.543001078116e-01 9.083856733780e-01 8.011491934672e-01 7.005988374048e-01 7.036995310636e-01 8.180852226215e-01 9.490885143399e-01 1.016916843905e+00 9.944308530862e-01 9.043443459668e-01 8.114080192718e-01 7.874814871098e-01 8.379173883042e-01 8.973870402636e-01 9.079691256224e-01 8.587617518612e-01 7.867942937661e-01 7.553094634601e-01 7.943240372519e-01 8.628744382755e-01 8.987910162293e-01 8.686312670994e-01 7.800148683211e-01 6.827337910017e-01 6.546699742578e-01 7.309731512419e-01 8.587322759875e-01 9.677952547523e-01 1.015320320516e+00 9.850866941215e-01 8.846735515045e-01 7.512309144386e-01 6.624663597043e-01 7.006444067327e-01 8.419664232197e-01 9.874522220213e-01 1.060497521384e+00 1.024625057308e+00 8.838684574700e-01 6.942730841969e-01 5.889456551404e-01 6.854487550455e-01 8.816667173507e-01 1.038393022090e+00 1.093926024371e+00 1.043496089623e+00 9.275829850948e-01 8.227803710791e-01 8.025240692743e-01 8.638211166655e-01 9.391182813473e-01 9.761509491052e-01 9.644292780688e-01 9.238721117884e-01 8.832472594925e-01 8.581401416783e-01 8.444634860609e-01 8.342895006022e-01
 4.719491055198e-01 4.719785858102e-01 4.721243315390e-01 4.725665589516e-01 4.731714151617e-01 4.736221955060e-01 4.737554125448e-01 4.737393154626e-01 4.738951937724e-01 4.743690936323e-01 4.749856549271e-01 4.754204876269e-01 4.755251716811e-01 4.754813806354e-01 4.756300810053e-01 4.761223385624e-01 4.767549923247e-01 4.771751430336e-01 4.772485313325e-01 4.771961788768e-01 4.773698779195e-01 4.778946080545e-01 4.785364803117e-01 4.789406992068e-01 4.789941906400e-01 4.789491073283e-01 4.791634971473e-01 4.797272949038e-01 4.803685585264e-01 4.807408624450e-01 4.807799542060e-01 4.807672801133e-01 4.810346629674e-01 4.816300124539e-01 4.822652147921e-01 4.826125702185e-01 4.826418047689e-01 4.826534471912e-01 4.829710064492e-01 4.836045277140e-01 4.842370041409e-01 4.845541907464e-01 4.845696467049e-01 4.846160124175e-01 4.849995164455e-01 4.856767879165e-01 4.862972321098e-01 4.865729203739e-01 4.865854614952e-01 4.866964318152e-01 4.871619148609e-01 4.878651899188e-01 4.884483627919e-01 4.886931394912e-01 4.887426424523e-01 4.889400345290e-01 4.894676174625e-01 4.901642095914e-01 4.907110741344e-01 4.909603313935e-01 4.910717204193e-01 4.913367644965e-01 4.918850869327e-01 4.925656297804e-01 4.931091071104e-01 4.933906062325e-01 4.935462645776e-01 4.938337329724e-01 4.943839340082e-01 4.950733829410e-01 4.956400767718e-01 4.959385563224e-01 4.960905731393e-01 4.963741856104e-01 4.969454973586e-01 4.976703232283e-01 4.982475214481e-01 4.985163758490e-01 4.986319987521e-01 4.989229459102e-01 4.995444873463e-01 5.003043659632e-01 5.008518982323e-01 5.010514614349e-01 5.011349791372e-01 5.014670544150e-01 5.021536358680e-01 5.029187018823e-01 5.033971955211e-01 5.035259603860e-01 5.036191906263e-01 5.040292740604e-01 5.047690583059e-01 5.054992758934e-01 5.058968685391e-01 5.059984901741e-01 5.061547578954e-01 5.066520996480e-01 5.074098247879e-01 5.080808780098e-01 5.084238770743e-01 5.085509666132e-01 5.087934644843e-01 5.093487007548e-01 5.100863944063e-01 5.107010699801e-01 5.110287162128e-01 5.112048618984e-01 5.115097500349e-01 5.120787824277e-01 5.127791909909e-01 5.133550961317e-01 5.136868554132e-01 5.139027289462e-01 5.142380341697e-01 5.147984370013e-01 5.154612424555e-01 5.160093465517e-01 5.163500381037e-01 5.165987613336e-01 5.169541620325e-01 5.174989108300e-01 5.181260821160e-01 5.186538954123e-01 5.190115378499e-01 5.192952180451e-01 5.196641109251e-01 5.201842708203e-01 5.207754538096e-01 5.212930588051e-01 5.216739864789e-01 5.219867246904e-01 5.223569048559e-01 5.228470861006e-01 5.234026332268e-01 5.239132468086e-01 5.243153270069e-01 5.246515381820e-01 5.250202720165e-01 5.254804595216e-01 5.260014926187e-01 5.265001182054e-01 5.269213800471e-01 5.272852713215e-01 5.276596320462e-01 5.280941523489e-01 5.285785745743e-01 5.290626458461e-01 5.295023898315e-01 5.298949849475e-01 5.302781240448e-01 5.306914267210e-01 5.311431167770e-01 5.316089761960e-01 5.320569430445e-01 5.324712212732e-01 5.328641024630e-01 5.332649130131e-01 5.336892666187e-01 5.341323509344e-01 5.345755575917e-01 5.350016282444e-01 5.354063753801e-01 5.358022908911e-01 5.362052832064e-01 5.366242127335e-01 5.370538225705e-01 5.374809350461e-01 5.378915574169e-01 5.382845203375e-01 5.386742629924e-01 5.390719648375e-01 5.394825516422e-01 5.398982194693e-01 5.403046077680e-01 5.406942606835e-01 5.410744592076e-01 5.414569391555e-01 5.418482426127e-01 5.422446820810e-01 5.426370661408e-01 5.430182644992e-01 5.433911673235e-01 5.437626495487e-01 5.441364710659e-01 5.445102430808e-01 5.448816649624e-01 5.452479015632e-01 5.456112916940e-01 5.459741320599e-01 5.463324462166e-01 5.466835760553e-01 5.470308939690e-01 5.473783256939e-01 5.477277528290e-01 5.480759040971e-01 5.484163550223e-01 5.487473355737e-01 5.490748105392e-01 5.494030554371e-01 5.497322966347e-01 5.500582998761e-01 5.503763832973e-01 5.506876953110e-01 5.509968050988e-01 5.513057970903e-01 5.516123672705e-01 5.519126148870e-01 5.522075991342e-01 5.524976805197e-01 5.527862424592e-01 5.530740332233e-01 5.533576759721e-01 5.536347489994e-01 5.539069401508e-01 5.541754608334e-01 5.544412957982e-01 5.547046705064e-01 5.549646868524e-01 5.552196547299e-01 5.554699921472e-01 5.557163586691e-01 5.559575972003e-01 5.561949976287e-01 5.564296279159e-01 5.566607903608e-01 5.568882057084e-01 5.571101711202e-01 5.573251170346e-01 5.575345611206e-01 5.577416254317e-01 5.579458930044e-01 5.581462232056e-01 5.583409154577e-01 5.585267837155e-01 5.587065918281e-01 5.588830690504e-01 5.590555095174e-01 5.592237905096e-01 5.593867330489e-01 5.595416300701e-01 5.596910752941e-01 5.598345958421e-01 5.599720990423e-01 5.601058363881e-01 5.602348430109e-01 5.603571490371e-01 5.604724526578e-01 5.605815425993e-01 5.606832905481e-01 5.607818673166e-01 5.608771537553e-01 5.609648563389e-01 5.610446097728e-01 5.611164266434e-01 5.611820246363e-01 5.612457023121e-01 5.613054380768e-01 5.613555317455e-01 5.613968457283e-01 5.614317516540e-01 5.614612819164e-01 5.614874375805e-01 5.615073254402e-01 5.615178636466e-01 5.615206604767e-01 5.615165089824e-01 5.615059100014e-01 5.614903907936e-01 5.614686388257e-01 5.614375518245e-01 5.613998183791e-01 5.613538303351e-01 5.613004992753e-01 5.612419181839e-01 5.611761073826e-01 5.611015672120e-01 5.610202247737e-01 5.609304260790e-01 5.608335492752e-01 5.607307326295e-01 5.606201462840e-01 5.605005194126e-01 5.603727561635e-01 5.602377794699e-01 5.600965265441e-01 5.599490771315e-01 5.597907878939e-01 5.596228169602e-01 5.594471647795e-01 5.592651158595e-01 5.590780108254e-01 5.588824346044e-01 5.586743331096e-01 5.584565070428e-01 5.582308903136e-01 5.579992521059e-01 5.577612897863e-01 5.575146831460e-01 5.572549334548e-01 5.569845735136e-01 5.567071833137e-01 5.564231453731e-01 5.561317880850e-01 5.558306198713e-01 5.555166076641e-01 5.551931233083e-01 5.548611267777e-01 5.545214719532e-01 5.541749087163e-01 5.538164564102e-01 5.534470718031e-01 5.530672408551e-01 5.526787485115e-01 5.522823878767e-01 5.518764972015e-01 5.514606974714e-01 5.510330775578e-01 5.505956865362e-01 5.501489508075e-01 5.496929059782e-01 5.492280354268e-01 5.487511699512e-01 5.482631467579e-01 5.477666961465e-01 5.472596962584e-01 5.467436035428e-01 5.462165965863e-01 5.456768617055e-01 5.451274449974e-01 5.445690153305e-01 5.440007557994e-01 5.434215588431e-01 5.428301511866e-01 5.422267221871e-01 5.416140231551e-01 5.409923553577e-01 5.403590912977e-01 5.397150012478e-01 5.390578878654e-01 5.383898071755e-01 5.377127284893e-01 5.370246323572e-01 5.363258129411e-01 5.356147340823e-01 5.348916048128e-01 5.341583424018e-01 5.334140502255e-01 5.326592595141e-01 5.318918832595e-01 5.311136870334e-01 5.303244117780e-01 5.295237097772e-01 5.287111446784e-01 5.278872061414e-01 5.270524352275e-01 5.262065243344e-01 5.253481877945e-01 5.244772340561e-01 5.235949171771e-01 5.227019751965e-01 5.217974527876e-01 5.208814155070e-01 5.199521972437e-01 5.190105506311e-01 5.180571285387e-01 5.170928498251e-01 5.161165003787e-01 5.151282926886e-01 5.141263584767e-01 5.131130101323e-01 5.120874975273e-01 5.110500556875e-01 5.100016696744e-01 5.089398161906e-01 5.078648226301e-01 5.067787846991e-01 5.056799649834e-01 5.045693845964e-01 5.034463206567e-01 5.023107162585e-01 5.011626549220e-01 5.000027120834e-01 4.988294460228e-01 4.976447178926e-01 4.964475077165e-01 4.952374090792e-01 4.940153219348e-01 4.927798113154e-01 4.915320310714e-01 4.902723520557e-01 4.889992373239e-01 4.877140108625e-01 4.864162937283e-01 4.851051824747e-01 4.837830102926e-01 4.824464906127e-01 4.810983969198e-01 4.797374034942e-01 4.783635069335e-01 4.769772537867e-01 4.755781074860e-01 4.741664993259e-01 4.727427812101e-01 4.713056847411e-01 4.698561393152e-01 4.683937858057e-01 4.669196009310e-01 4.654318767413e-01 4.639317412757e-01 4.624197093836e-01 4.608940894386e-01 4.593567841379e-01 4.578064334332e-01 4.562435922604e-01 4.546684865252e-01 4.530805560262e-01 4.514807421560e-01 4.498680191113e-01 4.482432432579e-01 4.466055082698e-01 4.449554309507e-01 4.432935848283e-01 4.416193793205e-01 4.399330406725e-01 4.382336769453e-01 4.365223494628e-01 4.347993583579e-01 4.330637931169e-01 4.313160725867e-01 4.295568922414e-01 4.277852226366e-01 4.260019053911e-01 4.242065640571e-01 4.223990586645e-01 4.205806582101e-01 4.187497207087e-01 4.169070615125e-01 4.150536173824e-01 4.131878108320e-01 4.113113047180e-01 4.094224230828e-01 4.075228488091e-01 4.056115542023e-01 4.036895143906e-01 4.017563313307e-01 3.998120304141e-01 3.978571000070e-01 3.958905647995e-01 3.939134425974e-01 3.919260096425e-01 3.899283631423e-01 3.879194163944e-01 3.859008106575e-01 3.838711601094e-01 3.818318203093e-01 3.797819657351e-01 3.777226174435e-01 3.756530412070e-01 3.735742923607e-01 3.714859943052e-01 3.693879436681e-01 3.672807315853e-01 3.651637398641e-01 3.630391268574e-01 3.609038255224e-01 3.587610131967e-01 3.566094782433e-01 3.544485011123e-01 3.522807419104e-01 3.501041277096e-01 3.479190138643e-01 3.457277560591e-01 3.435269685068e-01 3.413200034128e-01 3.391058008643e-01 3.368837688619e-01 3.346557383432e-01 3.324205556270e-01 3.301794923072e-01 3.279321539881e-01 3.256784140895e-01 3.234198495616e-01 3.211548014796e-01 3.188844065402e-01 3.166100578835e-01 3.143298576862e-01 3.120458407054e-01 3.097576627437e-01 3.074649515391e-01 3.051689676075e-01 3.028696869504e-01 3.005669063690e-01 2.982620250445e-01 2.959537295691e-01 2.936444292232e-01 2.913319436633e-01 2.890187747753e-01 2.867051811245e-01 2.843905742305e-01 2.820752177630e-01 2.797597689916e-01 2.774450144603e-01 2.751311549237e-01 2.728178886460e-01 2.705074275475e-01 2.681982744622e-01 2.658921186301e-01 2.635891307040e-01 2.612891466640e-01 2.589939898961e-01 2.567028705808e-01 2.544165345215e-01 2.521365420135e-01 2.498620992810e-01 2.475946945568e-01 2.453345344059e-01 2.430821566708e-01 2.408389276825e-01 2.386040410323e-01 2.363803874118e-01 2.341660278521e-01 2.319633690347e-01 2.297733964909e-01 2.275949529833e-01 2.254305810962e-01 2.232808997825e-01 2.211457762741e-01 2.190273576790e-01 2.169240980898e-01 2.148404212342e-01 2.127744075878e-01 2.107275013308e-01 2.087019405447e-01 2.066967981978e-01 2.047154846108e-01 2.027566123123e-01 2.008218610560e-01 1.989133134185e-01 1.970302860464e-01 1.951768918630e-01 1.933510682994e-01 1.915551161492e-01 1.897911294730e-01 1.880593790855e-01 1.863608422269e-01 1.846974072578e-01 1.830702237751e-01 1.814804233460e-01 1.799279983947e-01 1.784171590077e-01 1.769465278196e-01 1.755185765472e-01 1.741345476960e-01 1.727951311406e-01 1.715029144252e-01 1.702568358262e-01 1.690610890143e-01 1.679145527859e-01 1.668190662123e-01 1.657774851901e-01 1.647878122530e-01 1.638538659477e-01 1.629755872184e-01 1.621534816962e-01 1.613907104031e-01 1.606850977259e-01 1.600398188257e-01 1.594545569014e-01 1.589304334089e-01 1.584689438419e-01 1.580686132334e-01 1.577318463501e-01 1.574576039217e-01 1.572470205496e-01 1.571009529934e-01 1.570183117551e-01 1.569990470891e-01 1.570442263397e-01 1.571528590380e-01 1.573254277342e-01 1.575597599593e-01 1.578589976253e-01 1.582192474810e-01 1.586411745322e-01 1.591250241900e-01 1.596680619742e-01 1.602718376824e-01 1.609329490379e-01 1.616524389348e-01 1.624294145852e-01 1.632602949677e-01 1.641476495133e-01 1.650866653330e-01 1.660787548291e-01 1.671228220294e-01 1.682151548282e-01 1.693579587379e-01 1.705468067769e-01 1.717819894174e-01 1.730616242290e-01 1.743850570942e-01 1.757503288426e-01 1.771570196027e-01 1.786032516109e-01 1.800871572707e-01 1.816081739962e-01 1.831652422411e-01 1.847562099007e-01 1.863809515302e-01 1.880371950306e-01 1.897243024606e-01 1.914416977959e-01 1.931866449293e-01 1.949595543510e-01 1.967582409901e-01 1.985824414363e-01 2.004311378336e-01 2.023009022504e-01 2.041947187784e-01 2.061086775552e-01 2.080434192349e-01 2.099973048524e-01 2.119687461883e-01 2.139589390935e-01 2.159643009901e-01 2.179858230061e-01 2.200225122465e-01 2.220734317213e-01 2.241386184213e-01 2.262149197060e-01 2.283048854712e-01 2.304055229253e-01 2.325166758250e-01 2.346392879192e-01 2.367696294406e-01 2.389105352576e-01 2.410591779732e-01 2.432155482948e-01 2.453805727633e-01 2.475507310474e-01 2.497295086760e-01 2.519126507556e-01 2.541019778686e-01 2.562969583665e-01 2.584955475078e-01 2.607006291545e-01 2.629081708080e-01 2.651198196622e-01 2.673361476843e-01 2.695543013742e-01 2.717756101204e-01 2.739994317749e-01 2.762267705592e-01 2.784548174119e-01 2.806856544599e-01 2.829187495509e-01 2.851522001123e-01 2.873878885533e-01 2.896248352128e-01 2.918623539939e-01 2.941010437259e-01 2.963406203320e-01 2.985812356321e-01 3.008220903788e-01 3.030634773235e-01 3.053057697619e-01 3.075477799502e-01 3.097906982971e-01 3.120339484416e-01 3.142773684233e-01 3.165211792606e-01 3.187653280248e-01 3.210091292111e-01 3.232540722995e-01 3.254992359944e-01 3.277449500096e-01 3.299901716724e-01 3.322368535538e-01 3.344829024818e-01 3.367304845711e-01 3.389784552521e-01 3.412263312818e-01 3.434759637437e-01 3.457262306888e-01 3.479776720257e-01 3.502294906160e-01 3.524830572119e-01 3.547379505451e-01 3.569940594158e-01 3.592514041833e-01 3.615103986053e-01 3.637718956788e-01 3.660346540407e-01 3.682998398024e-01 3.705669880290e-01 3.728367088748e-01 3.751093746763e-01 3.773835980124e-01 3.796616998704e-01 3.819418118017e-01 3.842256625518e-01 3.865130217939e-01 3.888029692204e-01 3.910976950422e-01 3.933945689341e-01 3.956969791119e-01 3.980029637099e-01 4.003132850720e-01 4.026273572964e-01 4.049464395432e-01 4.072710164834e-01 4.095999063099e-01 4.119342137206e-01 4.142740155824e-01 4.166179118071e-01 4.189686914527e-01 4.213242400022e-01 4.236865927381e-01 4.260545207951e-01 4.284282884097e-01 4.308091810174e-01 4.331964480556e-01 4.355898136506e-01 4.379909725406e-01 4.403980027993e-01 4.428122840646e-01 4.452335158096e-01 4.476619289322e-01 4.500980531872e-01 4.525405885017e-01 4.549924452734e-01 4.574497191092e-01 4.599160632567e-01 4.623903579309e-01 4.648719162258e-01 4.673614016644e-01 4.698580372299e-01 4.723632355321e-01 4.748762678077e-01 4.773968105206e-01 4.799258404131e-01 4.824622786042e-01 4.850069431326e-01 4.875591473531e-01 4.901194136351e-01 4.926875412056e-01 4.952628249697e-01 4.978465652146e-01 5.004366891120e-01 5.030346417300e-01 5.056407215668e-01 5.082526398305e-01 5.108725886663e-01 5.134984741411e-01 5.161315515634e-01 5.187715946658e-01 5.214169311518e-01 5.240695582944e-01 5.267273472633e-01 5.293918760198e-01 5.320612994021e-01 5.347352986962e-01 5.374160349177e-01 5.400996926731e-01 5.427893637505e-01 5.454820517141e-01 5.481790067305e-01 5.508806086377e-01 5.535836652742e-01 5.562916686699e-01 5.590013604264e-01 5.617132010180e-01 5.644289142414e-01 5.671440655540e-01 5.698621641480e-01 5.725804954101e-01 5.752983630340e-01 5.780187073056e-01 5.807363721297e-01 5.834556053434e-01 5.861734900430e-01 5.888892978013e-01 5.916055557464e-01 5.943169046418e-01 5.970285145971e-01 5.997349589743e-01 6.024388348007e-01 6.051392481159e-01 6.078343467038e-01 6.105263038684e-01 6.132115476000e-01 6.158928879323e-01 6.185687725232e-01 6.212357465734e-01 6.238984649006e-01 6.265517259947e-01 6.291986536168e-01 6.318371059576e-01 6.344659892532e-01 6.370870617848e-01 6.396969237771e-01 6.422977602109e-01 6.448876129556e-01 6.474661757554e-01 6.500347656104e-01 6.525884531292e-01 6.551330946082e-01 6.576624275955e-01 6.601789915304e-01 6.626819723890e-01 6.651684733795e-01 6.676434567493e-01 6.701002701299e-01 6.725426697658e-01 6.749694276797e-01 6.773773751151e-01 6.797707198442e-01 6.821442151329e-01 6.845014836224e-01 6.868405198794e-01 6.891582822892e-01 6.914600592718e-01 6.937386036196e-01 6.959996706723e-01 6.982395263599e-01 7.004576715283e-01 7.026561613126e-01 7.048311957071e-01 7.069862950075e-01 7.091186415199e-01 7.112268667229e-01 7.133146843315e-01 7.153767359597e-01 7.174167038541e-01 7.194316568153e-01 7.214233611881e-01 7.233912198979e-01 7.253316302973e-01 7.272499115822e-01 7.291412987240e-01 7.310073611612e-01 7.328491330591e-01 7.346629363654e-01 7.364522578855e-01 7.382129473150e-01 7.399482703322e-01 7.416563746807e-01 7.433355819068e-01 7.449897982927e-01 7.466136254250e-01 7.482109309094e-01 7.497798798502e-01 7.513199142379e-01 7.528320477069e-01 7.543137594325e-01 7.557683168662e-01 7.571910561452e-01 7.585842513944e-01 7.599489582391e-01 7.612808020482e-01 7.625839043298e-01 7.638548627854e-01 7.650951181657e-01 7.663046754369e-01 7.674806357623e-01 7.686262122862e-01 7.697381026496e-01 7.708174783264e-01 7.718642680911e-01 7.728763989318e-01 7.738561953430e-01 7.747999134372e-01 7.757106035641e-01 7.765859759077e-01 7.774257045599e-01 7.782310161861e-01 7.789990092594e-01 7.797311665547e-01 7.804264929216e-01 7.810839900686e-01 7.817045590825e-01 7.822854742509e-01 7.828291798692e-01 7.833329944330e-01 7.837968036291e-01 7.842210311736e-01 7.846040481054e-01 7.849461096567e-01 7.852462804032e-01 7.855037652423e-01 7.857185450937e-01 7.858884235339e-01 7.860146980363e-01 7.860952250382e-01 7.861297861680e-01 7.861176690128e-01 7.860580628218e-01 7.859505885573e-01 7.857943086435e-01 7.855878901615e-01 7.853310024443e-01 7.850221098427e-01 7.846611042643e-01 7.842464825816e-01 7.837782560290e-01 7.832541204174e-01 7.826741628437e-01 7.820380533403e-01 7.813431605841e-01 7.805907766960e-01 7.797783585793e-01 7.789054903969e-01 7.779719785661e-01 7.769760211295e-01 7.759175026887e-01 7.747952691279e-01 7.736087329824e-01 7.723579642392e-01 7.710413885816e-01 7.696584616613e-01 7.682097732333e-01 7.666938991415e-01 7.651104420133e-01 7.634603339873e-01 7.617419357971e-01 7.599556161373e-01 7.581017004404e-01 7.561796321356e-01 7.541902514355e-01 7.521338921049e-01 7.500104161743e-01 7.478203767928e-01 7.455650251620e-01 7.432447868115e-01 7.408615456260e-01 7.384153259567e-01 7.359084309560e-01 7.333417438217e-01 7.307172998643e-01 7.280374375234e-01 7.253036336915e-01 7.225190809939e-01 7.196853544101e-01 7.168068447535e-01 7.138864105599e-01 7.109275845629e-01 7.079338237291e-01 7.049100656806e-01 7.018602690964e-01 6.987901033429e-01 6.957035588374e-01 6.926074191775e-01 6.895074903566e-01 6.864093178781e-01 6.833210993567e-01 6.802491606487e-01 6.772021992505e-01 6.741871198337e-01 6.712133038593e-01 6.682893447325e-01 6.654232363262e-01 6.626269360185e-01 6.599086011153e-01 6.572797282699e-01 6.547506854339e-01 6.523317731241e-01 6.500362707814e-01 6.478724240798e-01 6.458551771943e-01 6.439952500712e-01 6.423016593190e-01 6.407916798652e-01 6.394721535096e-01 6.383571528994e-01 6.374581282759e-01 6.367843546299e-01 6.363496898215e-01 6.361607700692e-01 6.362319092676e-01 6.365687677255e-01 6.371800101019e-01 6.380775168726e-01 6.392627067695e-01 6.407461872694e-01 6.425297080935e-01 6.446180647516e-01 6.470167762770e-01 6.497232262844e-01 6.527414069462e-01 6.560688480533e-01 6.597044488202e-01 6.636458003967e-01 6.678854471943e-01 6.724226368947e-01 6.772456872140e-01 6.823484906906e-01 6.877230231232e-01 6.933560875915e-01 6.992388484266e-01 7.053561680477e-01 7.116977940215e-01 7.182466166221e-01 7.249876131830e-01 7.319057786915e-01 7.389830105309e-01 7.462025069283e-01 7.535465146286e-01 7.609951439422e-01 7.685304203529e-01 7.761308417441e-01 7.837794084668e-01 7.914532094900e-01 7.991331199336e-01 8.067982570992e-01 8.144283137196e-01 8.220023829087e-01 8.294990642013e-01 8.368995942798e-01 8.441810050413e-01 8.513252846016e-01 8.583114354458e-01 8.651178523372e-01 8.717293765696e-01 8.781238730226e-01 8.842827010287e-01 8.901892325251e-01 8.958247550952e-01 9.011756476058e-01 9.062203401459e-01 9.109480900856e-01 9.153433642270e-01 9.193891204770e-01 9.230787947866e-01 9.263935563948e-01 9.293287777252e-01 9.318718871752e-01 9.340128792292e-01 9.357493844074e-01 9.370710211142e-01 9.379775201849e-01 9.384634117007e-01 9.385285200144e-01 9.381741891476e-01 9.374009766559e-01 9.362159590659e-01 9.346229879272e-01 9.326315644640e-01 9.302529358985e-01 9.274982830556e-01 9.243850555713e-01 9.209287320472e-01 9.171522994244e-01 9.130760661882e-01 9.087265276515e-01 9.041332073114e-01 8.993239884885e-01 8.943364277153e-01 8.892025671731e-01 8.839648987506e-01 8.786644439220e-01 8.733431030125e-01 8.680525308582e-01 8.628349276896e-01 8.577443585611e-01 8.528345008871e-01 8.481525973373e-01 8.437592348511e-01 8.397021658975e-01 8.360386675923e-01 8.328220146537e-01 8.300968788026e-01 8.279199745780e-01 8.263284929723e-01 8.253691177257e-01 8.250765639113e-01 8.254806148055e-01 8.266098034558e-01 8.284786725449e-01 8.311047725993e-01 8.344884586069e-01 8.386300276526e-01 8.435202907748e-01 8.491389908553e-01 8.554670127035e-01 8.624701668770e-01 8.701133322549e-01 8.783559177746e-01 8.871473343433e-01 8.964396073057e-01 9.061733665535e-01 9.162926188981e-01 9.267364893076e-01 9.374406312798e-01 9.483435234691e-01 9.593775133408e-01 9.704818191149e-01 9.815896808115e-01 9.926384864018e-01 1.003567835929e+00 1.014315016866e+00 1.024825253349e+00 1.035038766019e+00 1.044905793278e+00 1.054374851728e+00 1.063397047102e+00 1.071932226685e+00 1.079936296337e+00 1.087373693940e+00 1.094212605229e+00 1.100420866211e+00 1.105976361017e+00 1.110856318211e+00 1.115044285434e+00 1.118528816909e+00 1.121299936892e+00 1.123355818427e+00 1.124696404693e+00 1.125327621970e+00 1.125258182199e+00 1.124505889530e+00 1.123086737841e+00 1.121025453917e+00 1.118353661600e+00 1.115097842462e+00 1.111302152343e+00 1.107005570069e+00 1.102251712222e+00 1.097096890836e+00 1.091589156422e+00 1.085789891765e+00 1.079761365512e+00 1.073564276618e+00 1.067273175067e+00 1.060952826907e+00 1.054678876208e+00 1.048526783800e+00 1.042569534619e+00 1.036886023940e+00 1.031552155202e+00 1.026644182563e+00 1.022235760255e+00 1.018400898822e+00 1.015208250184e+00 1.012722269545e+00 1.011006299409e+00 1.010114747108e+00 1.010097396469e+00 1.010996555914e+00 1.012847924002e+00 1.015678763974e+00 1.019505142651e+00 1.024341592306e+00 1.030185786244e+00 1.037030160588e+00 1.044862189949e+00 1.053653354908e+00 1.063373244936e+00 1.073980352459e+00 1.085427599924e+00 1.097661873397e+00 1.110621049845e+00 1.124241290327e+00 1.138449305944e+00 1.153173545734e+00 1.168333179674e+00 1.183844894196e+00 1.199628101621e+00 1.215591436707e+00 1.231647523853e+00 1.247708322050e+00 1.263680257550e+00 1.279475573915e+00 1.295000533349e+00 1.310168325327e+00 1.324890172768e+00 1.339078422792e+00 1.352652475424e+00 1.365530991786e+00 1.377638218341e+00 1.388905731740e+00 1.399268106851e+00 1.408667676836e+00 1.417055087386e+00 1.424388959586e+00 1.430636196330e+00 1.435778671339e+00 1.439803491340e+00 1.442713693562e+00 1.444526909777e+00 1.445269411624e+00 1.444988569426e+00 1.443742463231e+00 1.441606356887e+00 1.438670848493e+00 1.435039880407e+00 1.430837241909e+00 1.426193028228e+00 1.421254862332e+00 1.416179531529e+00 1.411129601619e+00 1.406276500698e+00 1.401786063329e+00 1.397824895421e+00 1.394554036740e+00 1.392113909359e+00 1.390636218754e+00 1.390223773846e+00 1.390952662307e+00 1.392872071991e+00 1.395989233834e+00 1.400285069031e+00 1.405695908345e+00 1.412123556356e+00 1.419440027481e+00 1.427480133616e+00 1.436055368980e+00 1.444955229962e+00 1.453949605469e+00 1.462800812547e+00 1.471268698841e+00 1.479109458218e+00 1.486094089781e+00 1.492003710384e+00 1.496641603242e+00 1.499835731572e+00 1.501445335903e+00 1.501362437902e+00 1.499519095446e+00 1.495888456325e+00 1.490486412422e+00 1.483372604963e+00 1.474657275659e+00 1.464490244876e+00 1.453065518519e+00 1.440618834922e+00 1.427415971524e+00 1.413753684656e+00 1.399945618518e+00 1.386309804376e+00 1.373166253350e+00 1.360808313029e+00 1.349500202096e+00 1.339460005820e+00 1.330843183062e+00 1.323737155801e+00 1.318152841056e+00 1.314023482810e+00 1.311203908874e+00 1.309480724607e+00 1.308584981857e+00 1.308197743907e+00 1.307982884074e+00 1.307589262880e+00 1.306679612351e+00 1.304942540272e+00 1.302112300464e+00 1.297982066818e+00 1.292415024045e+00 1.285354294677e+00 1.276829612626e+00 1.266961333689e+00 1.255959578616e+00 1.244115262466e+00 1.231802739462e+00 1.219451746027e+00 1.207536738910e+00 1.196558753478e+00 1.186996184049e+00 1.179301598750e+00 1.173848560047e+00 1.170911091577e+00 1.170647618221e+00 1.173067981743e+00 1.178056405190e+00 1.185355246942e+00 1.194599161733e+00 1.205339437299e+00 1.217057289417e+00 1.229227308449e+00 1.241313493623e+00 1.252816344634e+00 1.263294799624e+00 1.272359287299e+00 1.279719735821e+00 1.285153573205e+00 1.288530197955e+00 1.289810399010e+00 1.289012655019e+00 1.286246176736e+00 1.281660386324e+00 1.275454599691e+00 1.267868807906e+00 1.259138345895e+00 1.249529564233e+00 1.239277901171e+00 1.228604988959e+00 1.217715718203e+00 1.206750931061e+00 1.195837987575e+00 1.185040598229e+00 1.174380191355e+00 1.163852412442e+00 1.153386642307e+00 1.142913466308e+00 1.132317375197e+00 1.121479276056e+00 1.110291889883e+00 1.098631790901e+00 1.086435485274e+00 1.073655072817e+00 1.060298077312e+00 1.046447781568e+00 1.032227285265e+00 1.017854578146e+00 1.003589345623e+00 9.897360581294e-01 9.766363450493e-01 9.645952736447e-01 9.538947038861e-01 9.447127332613e-01 9.371131487821e-01 9.310282146969e-01 9.262277752181e-01 9.223767268373e-01 9.190272245329e-01 9.156996233014e-01 9.119380990886e-01 9.073508491828e-01 9.017083207854e-01 8.949428642460e-01 8.872107842344e-01 8.788779971481e-01 8.704886931583e-01 8.627282588126e-01 8.563075001260e-01 8.518821212678e-01 8.499191756035e-01 8.506079656796e-01 8.538203242942e-01 8.590866123296e-01 8.657001480587e-01 8.727910635251e-01 8.794892128926e-01 8.850635197710e-01 8.890166923265e-01 8.912209806835e-01 8.919227195914e-01 8.917549004510e-01 8.916772504451e-01 8.928211249353e-01 8.963302898349e-01 9.031169042663e-01 9.136752509112e-01 9.279351427348e-01 9.452261992927e-01 9.643803303123e-01 9.838791116215e-01 1.002116480150e+00 1.017598876210e+00 1.029156943123e+00 1.036129020416e+00 1.038422524374e+00 1.036591984887e+00 1.031783943461e+00 1.025602653502e+00 1.019905865839e+00 1.016462225911e+00 1.016631096542e+00 1.021027081340e+00 1.029376170908e+00 1.040568887347e+00 1.052881268962e+00 1.064389658848e+00 1.069383714022e+00 1.069197245349e+00 1.066941027200e+00 1.065676780868e+00 1.066348760362e+00 1.067275702410e+00 1.065552025318e+00 1.059327860714e+00 1.049434301602e+00 1.039272925207e+00 1.032975912764e+00 1.032920108160e+00 1.038324875509e+00 1.046026120741e+00 1.052857509919e+00 1.057874443314e+00 1.062881733290e+00 1.070960395893e+00 1.083886291519e+00 1.100183338636e+00 1.115334228066e+00 1.124086280338e+00 1.123411316027e+00 1.114627712466e+00 1.103853468181e+00 1.100364287635e+00 1.113080617944e+00 1.146613126115e+00 1.189193396837e+00 1.175969541119e+00 1.088522809983e+00 9.684677126092e-01 8.787813755531e-01 8.632962439286e-01 9.046115800963e-01 9.497076810370e-01 9.637238452168e-01 9.483166450137e-01 9.340567142595e-01 9.552411248227e-01 1.016193942894e+00 1.084278314211e+00 1.116138421866e+00 1.083457473513e+00 9.862624364383e-01 8.610146916014e-01 7.801997848983e-01 8.051870243938e-01 9.073995365390e-01 1.003351928886e+00 1.033965857704e+00 9.869654435623e-01 8.980124333197e-01 8.402337694213e-01 8.689301487089e-01 9.527283786982e-01 1.011293693553e+00 9.890572368201e-01 8.816095877972e-01 7.450965574469e-01 6.918865897738e-01 7.838075161582e-01 9.343305077436e-01 1.037261219956e+00 1.043921350597e+00 9.604906358260e-01 8.409790484290e-01 7.695809684665e-01 7.937038339614e-01 8.661287741233e-01 9.113006629447e-01 8.932823797111e-01 8.243909736203e-01 7.541066219542e-01 7.377110890480e-01 7.826802445437e-01 8.433466147364e-01 8.731082990437e-01 8.539979098619e-01 7.986289791453e-01 7.448445260191e-01 7.394509563826e-01 8.012103212857e-01 9.007081320927e-01 9.879372511235e-01 1.021068467431e+00 9.778083188440e-01 8.637096573461e-01 7.259208173753e-01 6.624214230821e-01 7.431669820995e-01 8.980015470841e-01 1.016601537866e+00 1.033823411283e+00 9.335545706505e-01 7.512980274976e-01 5.954484792815e-01 6.229682115020e-01 8.044360019747e-01 9.826145074269e-01 1.072351396724e+00 1.054438000469e+00 9.560086394457e-01 8.401785582067e-01 7.813309016830e-01 8.063829492965e-01 8.715915408430e-01 9.243462946702e-01 9.442998305183e-01 9.374332118257e-01 9.168274127761e-01 8.887062945151e-01 8.531809029361e-01 8.170305298851e-01
 4.759676491374e-01 4.760207179091e-01 4.761884044315e-01 4.766542242737e-01 4.772843552910e-01 4.777609225175e-01 4.779187369370e-01 4.779237602923e-01 4.781003505421e-01 4.785965863413e-01 4.792373531824e-01 4.796981808979e-01 4.798268517847e-01 4.798044687307e-01 4.799731636159e-01 4.804872468627e-01 4.811442280005e-01 4.815903159279e-01 4.816864734484e-01 4.816547309927e-01 4.818484755894e-01 4.823946419180e-01 4.830603592236e-01 4.834884368690e-01 4.835654018432e-01 4.835402381747e-01 4.837735353573e-01 4.843580719984e-01 4.850225102890e-01 4.854183446022e-01 4.854795975413e-01 4.854852387053e-01 4.857712113331e-01 4.863857832223e-01 4.870435771550e-01 4.874136004661e-01 4.874628771211e-01 4.874916651697e-01 4.878261936165e-01 4.884787269057e-01 4.891328439670e-01 4.894706854176e-01 4.895041263872e-01 4.895665511169e-01 4.899661338841e-01 4.906614820206e-01 4.913010730350e-01 4.915961434763e-01 4.916262962346e-01 4.917522469236e-01 4.922319070383e-01 4.929516147965e-01 4.935527093674e-01 4.938156978618e-01 4.938810758788e-01 4.940918224446e-01 4.946317635071e-01 4.953432955234e-01 4.959071265215e-01 4.961730706820e-01 4.962987900029e-01 4.965753070733e-01 4.971348916351e-01 4.978296421023e-01 4.983897704035e-01 4.986866344208e-01 4.988542833334e-01 4.991513027532e-01 4.997122980749e-01 5.004155601074e-01 5.009977727523e-01 5.013100076941e-01 5.014728225211e-01 5.017655188477e-01 5.023475966161e-01 5.030854927703e-01 5.036768583008e-01 5.039577971506e-01 5.040836823639e-01 5.043827251274e-01 5.050143931903e-01 5.057859510557e-01 5.063454680691e-01 5.065562474071e-01 5.066488456830e-01 5.069884841851e-01 5.076827551517e-01 5.084575687161e-01 5.089467288766e-01 5.090847071785e-01 5.091845545465e-01 5.095996609242e-01 5.103459633067e-01 5.110839480083e-01 5.114898349450e-01 5.115978027226e-01 5.117584200429e-01 5.122589423595e-01 5.130215289241e-01 5.136974376646e-01 5.140459509956e-01 5.141770054751e-01 5.144215891831e-01 5.149785162677e-01 5.157191238984e-01 5.163376841479e-01 5.166678642118e-01 5.168457587896e-01 5.171515607426e-01 5.177215291449e-01 5.184227377431e-01 5.189997124979e-01 5.193330718267e-01 5.195486277036e-01 5.198836131437e-01 5.204432878784e-01 5.211049106845e-01 5.216523403104e-01 5.219922268541e-01 5.222388627150e-01 5.225914719084e-01 5.231329411597e-01 5.237572207403e-01 5.242827753117e-01 5.246361025602e-01 5.249157159113e-01 5.252789762029e-01 5.257944767948e-01 5.263802930257e-01 5.268931576163e-01 5.272683531046e-01 5.275743746633e-01 5.279371627165e-01 5.284190561791e-01 5.289677468640e-01 5.294712193213e-01 5.298656851924e-01 5.301931177878e-01 5.305525699430e-01 5.310023737969e-01 5.315138292879e-01 5.320032991351e-01 5.324148393820e-01 5.327676501554e-01 5.331299335515e-01 5.335524775565e-01 5.340251182736e-01 5.344969315810e-01 5.349248512564e-01 5.353050650275e-01 5.356739917447e-01 5.360730456093e-01 5.365101622147e-01 5.369615448993e-01 5.373947493264e-01 5.377942406866e-01 5.381722736775e-01 5.385562944376e-01 5.389636166840e-01 5.393890256374e-01 5.398154439590e-01 5.402244126335e-01 5.406116195464e-01 5.409889741070e-01 5.413728130154e-01 5.417726013394e-01 5.421818306494e-01 5.425885948063e-01 5.429790300865e-01 5.433520143725e-01 5.437202000119e-01 5.440963521387e-01 5.444844570127e-01 5.448770973069e-01 5.452604507800e-01 5.456276322647e-01 5.459845828500e-01 5.463428721958e-01 5.467093138156e-01 5.470801807012e-01 5.474473250291e-01 5.478032838126e-01 5.481503229793e-01 5.484956107741e-01 5.488429679366e-01 5.491894539498e-01 5.495326522316e-01 5.498706236898e-01 5.502060124430e-01 5.505395847258e-01 5.508692918371e-01 5.511910095615e-01 5.515080377543e-01 5.518249926243e-01 5.521435819936e-01 5.524609214410e-01 5.527697954518e-01 5.530689313945e-01 5.533631644751e-01 5.536588825616e-01 5.539554571431e-01 5.542471884749e-01 5.545318440747e-01 5.548085445719e-01 5.550824460103e-01 5.553565920266e-01 5.556277749790e-01 5.558923109097e-01 5.561497306661e-01 5.564030563354e-01 5.566546703122e-01 5.569050645260e-01 5.571507751453e-01 5.573891409227e-01 5.576221101811e-01 5.578513345050e-01 5.580775846071e-01 5.583015723605e-01 5.585210507150e-01 5.587352071733e-01 5.589444369567e-01 5.591495592898e-01 5.593481034489e-01 5.595431066201e-01 5.597353094878e-01 5.599233265412e-01 5.601083273135e-01 5.602859697806e-01 5.604558764846e-01 5.606212155385e-01 5.607830794256e-01 5.609420435898e-01 5.610966996269e-01 5.612449511755e-01 5.613836554915e-01 5.615169556922e-01 5.616461223012e-01 5.617707802157e-01 5.618911578752e-01 5.620053949987e-01 5.621109588096e-01 5.622106366578e-01 5.623046778448e-01 5.623923435878e-01 5.624755182820e-01 5.625541899227e-01 5.626250751452e-01 5.626888284300e-01 5.627452409928e-01 5.627951979875e-01 5.628406736528e-01 5.628824869425e-01 5.629168347523e-01 5.629426476529e-01 5.629602338915e-01 5.629720652986e-01 5.629802528410e-01 5.629841720613e-01 5.629791558049e-01 5.629648733056e-01 5.629423289595e-01 5.629148836373e-01 5.628837955962e-01 5.628465057907e-01 5.627987718287e-01 5.627437504289e-01 5.626810725350e-01 5.626118182723e-01 5.625373529180e-01 5.624551278670e-01 5.623641325179e-01 5.622655452198e-01 5.621592078262e-01 5.620451672203e-01 5.619253921778e-01 5.617982870776e-01 5.616619720662e-01 5.615176394440e-01 5.613652685934e-01 5.612057450806e-01 5.610403229600e-01 5.608662183312e-01 5.606819470003e-01 5.604895101843e-01 5.602901982195e-01 5.600845866818e-01 5.598719796167e-01 5.596490537579e-01 5.594150113937e-01 5.591732063482e-01 5.589253096307e-01 5.586705054240e-01 5.584087057557e-01 5.581336800752e-01 5.578483562368e-01 5.575549916945e-01 5.572554665667e-01 5.569493619492e-01 5.566336951115e-01 5.563058703943e-01 5.559662422705e-01 5.556199258908e-01 5.552656104666e-01 5.549050325321e-01 5.545340164849e-01 5.541494887339e-01 5.537554295430e-01 5.533529398829e-01 5.529420652595e-01 5.525239253875e-01 5.520947168701e-01 5.516530661825e-01 5.512022493935e-01 5.507411586368e-01 5.502719904508e-01 5.497943850534e-01 5.493055177707e-01 5.488050790337e-01 5.482946344212e-01 5.477747394233e-01 5.472452716482e-01 5.467064870463e-01 5.461562740480e-01 5.455937953412e-01 5.450230676536e-01 5.444421311235e-01 5.438513281444e-01 5.432493842804e-01 5.426350274862e-01 5.420112863773e-01 5.413776316688e-01 5.407345679755e-01 5.400798725013e-01 5.394126410026e-01 5.387339208550e-01 5.380457520705e-01 5.373480156564e-01 5.366395646868e-01 5.359193611387e-01 5.351859180237e-01 5.344421328911e-01 5.336889980396e-01 5.329248829431e-01 5.321492903630e-01 5.313614298254e-01 5.305620954015e-01 5.297526658804e-01 5.289321394364e-01 5.281008698878e-01 5.272577497660e-01 5.264021196155e-01 5.255361322108e-01 5.246587404556e-01 5.237696931680e-01 5.228696933021e-01 5.219574812347e-01 5.210350147814e-01 5.201006207432e-01 5.191538773502e-01 5.181947047991e-01 5.172246777366e-01 5.162440387065e-01 5.152512182454e-01 5.142462325112e-01 5.132277291663e-01 5.121984063607e-01 5.111584106209e-01 5.101060640682e-01 5.090421126726e-01 5.079647661332e-01 5.068743074217e-01 5.057739481868e-01 5.046613453296e-01 5.035367308585e-01 5.023999894957e-01 5.012498646366e-01 5.000888881889e-01 4.989154504946e-01 4.977300367108e-01 4.965327370024e-01 4.953232570532e-01 4.941008380837e-01 4.928667791863e-01 4.916198615071e-01 4.903612912257e-01 4.890913426366e-01 4.878085863833e-01 4.865133002438e-01 4.852055157353e-01 4.838849241996e-01 4.825533071959e-01 4.812093287740e-01 4.798525995326e-01 4.784834761722e-01 4.771015311236e-01 4.757079287767e-01 4.743017988571e-01 4.728838254142e-01 4.714538733054e-01 4.700103413948e-01 4.685552888448e-01 4.670879933638e-01 4.656081853666e-01 4.641168108598e-01 4.626124182483e-01 4.610960438396e-01 4.595677007083e-01 4.580267207809e-01 4.564741668309e-01 4.549088858390e-01 4.533319318603e-01 4.517427731168e-01 4.501413566532e-01 4.485281717342e-01 4.469030413901e-01 4.452655077582e-01 4.436165865991e-01 4.419558052703e-01 4.402823739395e-01 4.385975066706e-01 4.369011892380e-01 4.351929057968e-01 4.334728933484e-01 4.317407228776e-01 4.299971516561e-01 4.282427200050e-01 4.264758274515e-01 4.246979970682e-01 4.229086177199e-01 4.211075573115e-01 4.192962778720e-01 4.174724018564e-01 4.156377107200e-01 4.137922592708e-01 4.119357401888e-01 4.100681023165e-01 4.081896426973e-01 4.062995088440e-01 4.043994769617e-01 4.024885799179e-01 4.005672214054e-01 3.986353720306e-01 3.966930103062e-01 3.947399176482e-01 3.927770237959e-01 3.908044481210e-01 3.888209416616e-01 3.868275349860e-01 3.848248624897e-01 3.828112276586e-01 3.807892850271e-01 3.787574434920e-01 3.767162766709e-01 3.746656090403e-01 3.726053819281e-01 3.705369638901e-01 3.684591826689e-01 3.663731660701e-01 3.642776592179e-01 3.621750911972e-01 3.600623566380e-01 3.579425946768e-01 3.558145256002e-01 3.536784386260e-01 3.515347634572e-01 3.493838120878e-01 3.472255796231e-01 3.450599035762e-01 3.428869494751e-01 3.407076330988e-01 3.385211558197e-01 3.363283390328e-01 3.341297782775e-01 3.319248221793e-01 3.297144116206e-01 3.274980157977e-01 3.252763276167e-01 3.230497700644e-01 3.208176272700e-01 3.185814383281e-01 3.163410270795e-01 3.140954428966e-01 3.118468050384e-01 3.095943958147e-01 3.073380091258e-01 3.050799945304e-01 3.028174629525e-01 3.005537119331e-01 2.982867971273e-01 2.960180054235e-01 2.937485013607e-01 2.914767854197e-01 2.892057330324e-01 2.869329228191e-01 2.846591496472e-01 2.823868368929e-01 2.801148035172e-01 2.778439416634e-01 2.755740544964e-01 2.733053268733e-01 2.710402730252e-01 2.687765332916e-01 2.665166309540e-01 2.642596663971e-01 2.620065821587e-01 2.597592804388e-01 2.575154652955e-01 2.552770786346e-01 2.530454240685e-01 2.508200106793e-01 2.486016770499e-01 2.463906433821e-01 2.441887085256e-01 2.419950534753e-01 2.398106230183e-01 2.376372354056e-01 2.354732688886e-01 2.333213912320e-01 2.311816746663e-01 2.290540920782e-01 2.269410601833e-01 2.248415377780e-01 2.227567559621e-01 2.206887390611e-01 2.186367255317e-01 2.166023256273e-01 2.145859715295e-01 2.125889857152e-01 2.106125194589e-01 2.086555394305e-01 2.067221582476e-01 2.048099796351e-01 2.029221804694e-01 2.010598512672e-01 1.992221001197e-01 1.974121409471e-01 1.956299211143e-01 1.938765406695e-01 1.921527998089e-01 1.904597309069e-01 1.887992464491e-01 1.871724662218e-01 1.855792036047e-01 1.840225896846e-01 1.825017645845e-01 1.810194550020e-01 1.795757479923e-01 1.781727593412e-01 1.768111844856e-01 1.754914724821e-01 1.742164008163e-01 1.729852810316e-01 1.718006580871e-01 1.706633596110e-01 1.695730590588e-01 1.685333910335e-01 1.675433910452e-01 1.666046428079e-01 1.657186034478e-01 1.648852621717e-01 1.641070009893e-01 1.633823689192e-01 1.627143495874e-01 1.621026993781e-01 1.615471561345e-01 1.610504210545e-01 1.606116646606e-01 1.602319888300e-01 1.599108542088e-01 1.596490793262e-01 1.594474612165e-01 1.593049232107e-01 1.592229875237e-01 1.592009821674e-01 1.592386481332e-01 1.593361158663e-01 1.594921962620e-01 1.597087523677e-01 1.599829797248e-01 1.603159294775e-01 1.607072070726e-01 1.611542944651e-01 1.616584089021e-01 1.622182965141e-01 1.628333538295e-01 1.635027022850e-01 1.642241632242e-01 1.649982969693e-01 1.658237877881e-01 1.666991910782e-01 1.676246024035e-01 1.685969476439e-01 1.696172151155e-01 1.706829511072e-01 1.717924372864e-01 1.729464990254e-01 1.741413994170e-01 1.753791190869e-01 1.766556490824e-01 1.779718279757e-01 1.793245490434e-01 1.807134667996e-01 1.821390576635e-01 1.835967180995e-01 1.850887310093e-01 1.866107885943e-01 1.881642747534e-01 1.897475628631e-01 1.913585705267e-01 1.929974260668e-01 1.946629559928e-01 1.963525487021e-01 1.980671019839e-01 1.998040447873e-01 2.015634029278e-01 2.033447975251e-01 2.051458454642e-01 2.069673334767e-01 2.088067134437e-01 2.106646333879e-01 2.125383391210e-01 2.144290505237e-01 2.163352435979e-01 2.182550811948e-01 2.201907689391e-01 2.221382301639e-01 2.240987173158e-01 2.260715568634e-01 2.280550317790e-01 2.300501476707e-01 2.320542885339e-01 2.340688768041e-01 2.360917832920e-01 2.381232720842e-01 2.401643200381e-01 2.422106342498e-01 2.442662756171e-01 2.463272860273e-01 2.483944994935e-01 2.504684575396e-01 2.525459842666e-01 2.546311264372e-01 2.567196533732e-01 2.588127584425e-01 2.609103144331e-01 2.630110691481e-01 2.651160313811e-01 2.672236878605e-01 2.693349573572e-01 2.714490372943e-01 2.735654682106e-01 2.756851680991e-01 2.778062127437e-01 2.799294870212e-01 2.820553410196e-01 2.841819395358e-01 2.863106840265e-01 2.884411824139e-01 2.905733396158e-01 2.927059085771e-01 2.948404703281e-01 2.969762240504e-01 2.991129380499e-01 3.012510202346e-01 3.033896410994e-01 3.055299695068e-01 3.076709652670e-01 3.098132371812e-01 3.119563478694e-01 3.141005742426e-01 3.162459467013e-01 3.183922503024e-01 3.205400914637e-01 3.226890059580e-01 3.248389650692e-01 3.269908320486e-01 3.291440614258e-01 3.312986190304e-01 3.334544289348e-01 3.356124302557e-01 3.377724638476e-01 3.399339988604e-01 3.420976935016e-01 3.442633531960e-01 3.464313033972e-01 3.486021597955e-01 3.507750792173e-01 3.529512745572e-01 3.551296723960e-01 3.573113863090e-01 3.594963427196e-01 3.616843985877e-01 3.638755136804e-01 3.660704137644e-01 3.682693239699e-01 3.704725533133e-01 3.726785408500e-01 3.748900239420e-01 3.771053506824e-01 3.793257703951e-01 3.815508095825e-01 3.837805653799e-01 3.860160090554e-01 3.882557680447e-01 3.905014586314e-01 3.927526549234e-01 3.950096783983e-01 3.972722736317e-01 3.995418478520e-01 4.018176965510e-01 4.040989008382e-01 4.063878926323e-01 4.086832474890e-01 4.109852483309e-01 4.132944537649e-01 4.156108638238e-01 4.179344670823e-01 4.202661524340e-01 4.226047175361e-01 4.249519489425e-01 4.273063027050e-01 4.296689778805e-01 4.320395560116e-01 4.344186188435e-01 4.368062045574e-01 4.392015076827e-01 4.416062391168e-01 4.440192180987e-01 4.464404664864e-01 4.488712170565e-01 4.513092984196e-01 4.537578919724e-01 4.562137279998e-01 4.586798039946e-01 4.611544805817e-01 4.636370455880e-01 4.661305465236e-01 4.686310447003e-01 4.711414020328e-01 4.736598689185e-01 4.761878803721e-01 4.787244685518e-01 4.812686887370e-01 4.838223938809e-01 4.863846195107e-01 4.889547078188e-01 4.915339743780e-01 4.941202716837e-01 4.967160041706e-01 4.993177742289e-01 5.019278110971e-01 5.045465073537e-01 5.071696424376e-01 5.098026946124e-01 5.124412412287e-01 5.150863809039e-01 5.177389194212e-01 5.203966868321e-01 5.230615483626e-01 5.257304750308e-01 5.284057222983e-01 5.310858725634e-01 5.337702570271e-01 5.364604151925e-01 5.391521525793e-01 5.418500354472e-01 5.445507096362e-01 5.472539381186e-01 5.499610438054e-01 5.526697246588e-01 5.553809402885e-01 5.580940857932e-01 5.608071313722e-01 5.635230262662e-01 5.662365980019e-01 5.689532996648e-01 5.716683453293e-01 5.743823887172e-01 5.770965883334e-01 5.798066252624e-01 5.825180181783e-01 5.852245886215e-01 5.879293159102e-01 5.906311354980e-01 5.933275969810e-01 5.960217159851e-01 5.987101541755e-01 6.013932724536e-01 6.040722091281e-01 6.067427141616e-01 6.094091698014e-01 6.120666409619e-01 6.147180615045e-01 6.173617583221e-01 6.199953244637e-01 6.226226944217e-01 6.252381100543e-01 6.278443713741e-01 6.304414546702e-01 6.330256770323e-01 6.356006395968e-01 6.381613798251e-01 6.407120705896e-01 6.432488138448e-01 6.457716038067e-01 6.482818864142e-01 6.507771913454e-01 6.532584124338e-01 6.557237330369e-01 6.581731950709e-01 6.606075777127e-01 6.630225393317e-01 6.654229096071e-01 6.678042623882e-01 6.701677686874e-01 6.725140407716e-01 6.748382180537e-01 6.771471292145e-01 6.794324272702e-01 6.816991022934e-01 6.839448641997e-01 6.861682353000e-01 6.883726902490e-01 6.905523421144e-01 6.927106699132e-01 6.948468928685e-01 6.969584045318e-01 6.990490032128e-01 7.011128566960e-01 7.031551109440e-01 7.051715923248e-01 7.071628012971e-01 7.091305811314e-01 7.110706118757e-01 7.129871811819e-01 7.148764163968e-01 7.167381117197e-01 7.185756393888e-01 7.203844934764e-01 7.221673921359e-01 7.239219589332e-01 7.256494494902e-01 7.273499216598e-01 7.290190723309e-01 7.306634576016e-01 7.322763305875e-01 7.338611526190e-01 7.354173760475e-01 7.369419596611e-01 7.384396781903e-01 7.399054462471e-01 7.413419372667e-01 7.427471479141e-01 7.441209445357e-01 7.454664667084e-01 7.467774494928e-01 7.480585326003e-01 7.493064953938e-01 7.505221169310e-01 7.517067041766e-01 7.528568443649e-01 7.539751950379e-01 7.550591289419e-01 7.561097710425e-01 7.571266200048e-01 7.581080564625e-01 7.590560949352e-01 7.599675978205e-01 7.608443974876e-01 7.616854258558e-01 7.624895773278e-01 7.632583937563e-01 7.639893515757e-01 7.646833812194e-01 7.653390898133e-01 7.659564378045e-01 7.665372937398e-01 7.670771275188e-01 7.675792982210e-01 7.680405199443e-01 7.684612934689e-01 7.688423207477e-01 7.691811853160e-01 7.694788854602e-01 7.697335233531e-01 7.699456942276e-01 7.701148994253e-01 7.702393418938e-01 7.703203823746e-01 7.703554080945e-01 7.703450743945e-01 7.702883743683e-01 7.701840712044e-01 7.700327297759e-01 7.698321753165e-01 7.695830884313e-01 7.692837378562e-01 7.689333239294e-01 7.685318511889e-01 7.680779460533e-01 7.675716822197e-01 7.670109459573e-01 7.663963384948e-01 7.657261337937e-01 7.649994964220e-01 7.642168149869e-01 7.633755209460e-01 7.624758519305e-01 7.615168620957e-01 7.604983094666e-01 7.594190725601e-01 7.582778836715e-01 7.570763611912e-01 7.558114356317e-01 7.544840100273e-01 7.530930682980e-01 7.516371454243e-01 7.501177482985e-01 7.485332830984e-01 7.468841115850e-01 7.451700735366e-01 7.433899067436e-01 7.415452144154e-01 7.396362317948e-01 7.376617873094e-01 7.356223690227e-01 7.335190460841e-01 7.313525238143e-01 7.291224542306e-01 7.268304702690e-01 7.244765902084e-01 7.220633271127e-01 7.195909861941e-01 7.170609633920e-01 7.144754521934e-01 7.118361049862e-01 7.091444734526e-01 7.064034859562e-01 7.036144587980e-01 7.007817759656e-01 6.979069724063e-01 6.949937370870e-01 6.920454437100e-01 6.890660712871e-01 6.860598094141e-01 6.830305073531e-01 6.799834760877e-01 6.769239621880e-01 6.738570719211e-01 6.707885980700e-01 6.677245074314e-01 6.646720423036e-01 6.616369943491e-01 6.586271820707e-01 6.556511546833e-01 6.527154695861e-01 6.498293669223e-01 6.470016425231e-01 6.442409993323e-01 6.415585164481e-01 6.389621362896e-01 6.364626211003e-01 6.340713797403e-01 6.317974310204e-01 6.296524948611e-01 6.276476397549e-01 6.257923864756e-01 6.241017222951e-01 6.225822330366e-01 6.212486781593e-01 6.201102449064e-01 6.191774542353e-01 6.184638766596e-01 6.179744406855e-01 6.177241048847e-01 6.177193148066e-01 6.179678126582e-01 6.184824536475e-01 6.192650562148e-01 6.203254030880e-01 6.216679408285e-01 6.232977122363e-01 6.252203972622e-01 6.274349616294e-01 6.299469508287e-01 6.327544189883e-01 6.358576780752e-01 6.392556676446e-01 6.429427324534e-01 6.469195226826e-01 6.511756714931e-01 6.557080447680e-01 6.605098877604e-01 6.655687334774e-01 6.708795337301e-01 6.764275064803e-01 6.822030158328e-01 6.881943544134e-01 6.943847787222e-01 7.007637785131e-01 7.073141987248e-01 7.140195614501e-01 7.208651346946e-01 7.278332138328e-01 7.349061206761e-01 7.420650161477e-01 7.492939437645e-01 7.565715131105e-01 7.638798813705e-01 7.711997599979e-01 7.785113760591e-01 7.857956023354e-01 7.930319706394e-01 8.002016419696e-01 8.072848584503e-01 8.142616616826e-01 8.211151303210e-01 8.278215069979e-01 8.343668227015e-01 8.407299427936e-01 8.468924886903e-01 8.528385825108e-01 8.585489771614e-01 8.640086045586e-01 8.691992919000e-01 8.741075458588e-01 8.787179482628e-01 8.830145537415e-01 8.869871135870e-01 8.906215008973e-01 8.939059807662e-01 8.968302863740e-01 8.993845096856e-01 9.015628028047e-01 9.033540702062e-01 9.047556061684e-01 9.057613078553e-01 9.063679857543e-01 9.065752740589e-01 9.063805432857e-01 9.057900072991e-01 9.048024787092e-01 9.034255907348e-01 9.016673352284e-01 8.995340920819e-01 8.970406812576e-01 8.941983779772e-01 8.910238673156e-01 8.875367091340e-01 8.837548520262e-01 8.797052214793e-01 8.754099928368e-01 8.709009841977e-01 8.662071587122e-01 8.613630530491e-01 8.564057731093e-01 8.513727530595e-01 8.463083462775e-01 8.412525454515e-01 8.362539196192e-01 8.313596573431e-01 8.266177291658e-01 8.220829854215e-01 8.178019749701e-01 8.138308843280e-01 8.102204981659e-01 8.070198935993e-01 8.042848058393e-01 8.020559571560e-01 8.003847316599e-01 7.993103685319e-01 7.988692559250e-01 7.990984774042e-01 8.000213181235e-01 8.016634296283e-01 8.040368870700e-01 8.071502629821e-01 8.110086586754e-01 8.156010765684e-01 8.209187936228e-01 8.269406692959e-01 8.336387636451e-01 8.409850582091e-01 8.489354605598e-01 8.574523717482e-01 8.664820061623e-01 8.759763940950e-01 8.858793863223e-01 8.961295968852e-01 9.066720722901e-01 9.174392485042e-01 9.283734354111e-01 9.394088524894e-01 9.504824940221e-01 9.615343889820e-01 9.724995030080e-01 9.833208298947e-01 9.939384226752e-01 1.004297518174e+00 1.014343372896e+00 1.024022924874e+00 1.033291613981e+00 1.042099879352e+00 1.050407863439e+00 1.058176111315e+00 1.065366463671e+00 1.071952000071e+00 1.077899780973e+00 1.083188765319e+00 1.087797949650e+00 1.091710965446e+00 1.094917601018e+00 1.097408158900e+00 1.099181899342e+00 1.100238414357e+00 1.100584495053e+00 1.100230948128e+00 1.099190948325e+00 1.097488021401e+00 1.095140352049e+00 1.092183102637e+00 1.088645370134e+00 1.084564239628e+00 1.079986939753e+00 1.074953766837e+00 1.069519233964e+00 1.063736763276e+00 1.057663137769e+00 1.051365637207e+00 1.044903317680e+00 1.038348431837e+00 1.031773520993e+00 1.025246474273e+00 1.018848085511e+00 1.012652209542e+00 1.006736149833e+00 1.001177319576e+00 9.960523504337e-01 9.914356325261e-01 9.873994631227e-01 9.840146834444e-01 9.813445365223e-01 9.794520466791e-01 9.783906767615e-01 9.782087577296e-01 9.789504832195e-01 9.806448000092e-01 9.833230745016e-01 9.869980235912e-01 9.916798075099e-01 9.973694967282e-01 1.004054691351e+00 1.011720243228e+00 1.020339436213e+00 1.029878280468e+00 1.040296564025e+00 1.051544372492e+00 1.063571664142e+00 1.076313917731e+00 1.089709926768e+00 1.103688996128e+00 1.118176525330e+00 1.133101296764e+00 1.148376880487e+00 1.163926181017e+00 1.179665695261e+00 1.195506441267e+00 1.211366193694e+00 1.227156675685e+00 1.242791318200e+00 1.258183985411e+00 1.273247973368e+00 1.287900573772e+00 1.302056746601e+00 1.315638675648e+00 1.328568594277e+00 1.340772734642e+00 1.352183532603e+00 1.362737023793e+00 1.372376225337e+00 1.381050542783e+00 1.388719014466e+00 1.395346481724e+00 1.400910269462e+00 1.405397146219e+00 1.408803973303e+00 1.411143525756e+00 1.412437814425e+00 1.412726928505e+00 1.412063457780e+00 1.410512008348e+00 1.408160896692e+00 1.405103470696e+00 1.401453576623e+00 1.397341023643e+00 1.392901958467e+00 1.388291584500e+00 1.383666024456e+00 1.379194040669e+00 1.375047385083e+00 1.371386422213e+00 1.368384008806e+00 1.366186462817e+00 1.364933541633e+00 1.364745069661e+00 1.365710013076e+00 1.367896389735e+00 1.371333268025e+00 1.376017257591e+00 1.381911246705e+00 1.388932491870e+00 1.396973220390e+00 1.405888369713e+00 1.415499150053e+00 1.425611357645e+00 1.436001057432e+00 1.446433392364e+00 1.456669354258e+00 1.466460956883e+00 1.475566750318e+00 1.483758067831e+00 1.490816567341e+00 1.496546557474e+00 1.500781181583e+00 1.503378249151e+00 1.504233440643e+00 1.503279432871e+00 1.500488633856e+00 1.495876524808e+00 1.489502964391e+00 1.481471877980e+00 1.471930679958e+00 1.461069365393e+00 1.449116111638e+00 1.436332752986e+00 1.423010570714e+00 1.409456258287e+00 1.395988663023e+00 1.382922101391e+00 1.370552150748e+00 1.359152638357e+00 1.348945174755e+00 1.340100005423e+00 1.332722051541e+00 1.326842078345e+00 1.322412147627e+00 1.319312947405e+00 1.317352948415e+00 1.316281119008e+00 1.315802796329e+00 1.315593073480e+00 1.315311346018e+00 1.314625388407e+00 1.313225857289e+00 1.310840659382e+00 1.307252971992e+00 1.302310950109e+00 1.295939103302e+00 1.288144435519e+00 1.279022976756e+00 1.268755929054e+00 1.257612245846e+00 1.245937068647e+00 1.234136927915e+00 1.222675118870e+00 1.212033357616e+00 1.202695465714e+00 1.195117188037e+00 1.189686597431e+00 1.186712003451e+00 1.186376337712e+00 1.188736563160e+00 1.193713689521e+00 1.201088482049e+00 1.210534575919e+00 1.221619732499e+00 1.233851617910e+00 1.246704017193e+00 1.259635098601e+00 1.272140185638e+00 1.283742087715e+00 1.294038321129e+00 1.302697732593e+00 1.309464887927e+00 1.314185812145e+00 1.316773490498e+00 1.317235865222e+00 1.315649600800e+00 1.312144387131e+00 1.306923128190e+00 1.300204029533e+00 1.292242167229e+00 1.283303430137e+00 1.273634405450e+00 1.263489743193e+00 1.253072546827e+00 1.242564613350e+00 1.232108016349e+00 1.221779521140e+00 1.211638050021e+00 1.201672222465e+00 1.191843336835e+00 1.182082387097e+00 1.172272960078e+00 1.162311498532e+00 1.152061342622e+00 1.141404210067e+00 1.130244756289e+00 1.118496908925e+00 1.106144349310e+00 1.093193652115e+00 1.079725175785e+00 1.065885003342e+00 1.051852989926e+00 1.037892268648e+00 1.024269745459e+00 1.011274287245e+00 9.991797039101e-01 9.881843229097e-01 9.784284603607e-01 9.699153382982e-01 9.625356243950e-01 9.560557153404e-01 9.501217583786e-01 9.443313388497e-01 9.382400700992e-01 9.314517647338e-01 9.236629011293e-01 9.147069790871e-01 9.046222610176e-01 8.936390263627e-01 8.822119482846e-01 8.709722918665e-01 8.606631334897e-01 8.520691501740e-01 8.458711359597e-01 8.425633379788e-01 8.423258282397e-01 8.449926082759e-01 8.500626215655e-01 8.567547562668e-01 8.641620781691e-01 8.713541236305e-01 8.775537481255e-01 8.822458531982e-01 8.852429446057e-01 8.867671677812e-01 8.873908198324e-01 8.879956023905e-01 8.896381316091e-01 8.933456623566e-01 8.999439876323e-01 9.098400613169e-01 9.229170043038e-01 9.385071519711e-01 9.554721335994e-01 9.723918633377e-01 9.877501364084e-01 1.000195132540e+00 1.008702005936e+00 1.012746152905e+00 1.012410250490e+00 1.008389541659e+00 1.001991725069e+00 9.949579706837e-01 9.892319913207e-01 9.866363058219e-01 9.884639403526e-01 9.952091473521e-01 1.006384081191e+00 1.020620554616e+00 1.035951383342e+00 1.050198098347e+00 1.061412239973e+00 1.064844091194e+00 1.062240383767e+00 1.057004354343e+00 1.052545182058e+00 1.050178634719e+00 1.048558887808e+00 1.045011905653e+00 1.037821204525e+00 1.027879175133e+00 1.018593099106e+00 1.014030722247e+00 1.016434433366e+00 1.024834417098e+00 1.035875685273e+00 1.046210489577e+00 1.054639030190e+00 1.062568387643e+00 1.072565297729e+00 1.085952537324e+00 1.101124657056e+00 1.113949658983e+00 1.120070527340e+00 1.117711101816e+00 1.109499347242e+00 1.102349588463e+00 1.104979256321e+00 1.123685323822e+00 1.158551571679e+00 1.201108553251e+00 1.207177249798e+00 1.118820524848e+00 9.708298024723e-01 8.381851651656e-01 8.043357796781e-01 8.755162229230e-01 9.739377585796e-01 1.030443420585e+00 1.022082967935e+00 9.691690733524e-01 9.238008724976e-01 9.369248543350e-01 1.008412505139e+00 1.086437059701e+00 1.115919009367e+00 1.071017573653e+00 9.662227326010e-01 8.590888781383e-01 8.273104260591e-01 8.910182359824e-01 9.827687356225e-01 1.026922035347e+00 9.927859298091e-01 9.046268806987e-01 8.367691023671e-01 8.627448411031e-01 9.642242718441e-01 1.053069782309e+00 1.059955942046e+00 9.672354368915e-01 8.167232691458e-01 7.146071515210e-01 7.623868619481e-01 9.089241816435e-01 1.032446898049e+00 1.063493391521e+00 9.926982978388e-01 8.623245084974e-01 7.575877798480e-01 7.562382202311e-01 8.365914533676e-01 9.119197234259e-01 9.245730054654e-01 8.662068672431e-01 7.705551157884e-01 7.016603024778e-01 7.141306569461e-01 7.948523032317e-01 8.839531874323e-01 9.331931698796e-01 9.228250508519e-01 8.613187603973e-01 7.870142734143e-01 7.615543259754e-01 8.230593316119e-01 9.370882667234e-01 1.032580612091e+00 1.053800688718e+00 9.787583497034e-01 8.285550633097e-01 6.829280052589e-01 6.673707537764e-01 7.981759396039e-01 9.494452450931e-01 1.020374562714e+00 9.730310438157e-01 8.245984030882e-01 6.549401523420e-01 6.082752900412e-01 7.357031216735e-01 9.075170868619e-01 1.017703487126e+00 1.031283037284e+00 9.619371147731e-01 8.572999080391e-01 7.798426792038e-01 7.685665519251e-01 8.091257212895e-01 8.629276348681e-01 9.062021097801e-01 9.322846035802e-01 9.382419756179e-01 9.188265739578e-01 8.730017989360e-01 8.162839444985e-01
 4.801318957639e-01 4.802057553394e-01 4.803936075732e-01 4.808799204728e-01 4.815337956278e-01 4.820343653525e-01 4.822142596391e-01 4.822382806933e-01 4.824326982835e-01 4.829493999712e-01 4.836130258726e-01 4.840971192038e-01 4.842470253661e-01 4.842437044135e-01 4.844306100587e-01 4.849640052310e-01 4.856429985048e-01 4.861120340699e-01 4.862294002484e-01 4.862152427682e-01 4.864263209991e-01 4.869912304523e-01 4.876782538921e-01 4.881288402177e-01 4.882261104252e-01 4.882189189074e-01 4.884682748146e-01 4.890701537249e-01 4.897553727816e-01 4.901730415466e-01 4.902537868341e-01 4.902748809582e-01 4.905755406675e-01 4.912071576126e-01 4.918850157054e-01 4.922752879120e-01 4.923423198177e-01 4.923852727023e-01 4.927330891360e-01 4.934023629886e-01 4.940749563270e-01 4.944315049788e-01 4.944809374132e-01 4.945556497894e-01 4.949681083671e-01 4.956783534205e-01 4.963348659372e-01 4.966470088045e-01 4.966912424444e-01 4.968290688081e-01 4.973197556215e-01 4.980522355380e-01 4.986691565791e-01 4.989472154532e-01 4.990258469797e-01 4.992463175488e-01 4.997954935027e-01 5.005195304613e-01 5.010973511749e-01 5.013778049850e-01 5.015136884208e-01 5.017976613566e-01 5.023650860220e-01 5.030713415690e-01 5.036448226086e-01 5.039545000921e-01 5.041307005495e-01 5.044337404626e-01 5.050024487527e-01 5.057165370495e-01 5.063107195299e-01 5.066336874604e-01 5.068034775504e-01 5.071016635253e-01 5.076913595337e-01 5.084385861498e-01 5.090414156898e-01 5.093310671409e-01 5.094632609511e-01 5.097676551845e-01 5.104058998903e-01 5.111853184041e-01 5.117539641433e-01 5.119716272460e-01 5.120699970539e-01 5.124140341219e-01 5.131123265816e-01 5.138940522249e-01 5.143897676607e-01 5.145339911807e-01 5.146367724821e-01 5.150539982704e-01 5.158023280184e-01 5.165451551957e-01 5.169562117331e-01 5.170671714487e-01 5.172272624036e-01 5.177275510098e-01 5.184915144781e-01 5.191700785918e-01 5.195206025818e-01 5.196519370816e-01 5.198945142649e-01 5.204494621479e-01 5.211893786090e-01 5.218078379836e-01 5.221379309185e-01 5.223139910943e-01 5.226166286017e-01 5.231836471816e-01 5.238820679586e-01 5.244568958150e-01 5.247883970557e-01 5.250011063690e-01 5.253309421405e-01 5.258855098555e-01 5.265427402400e-01 5.270860605066e-01 5.274219850266e-01 5.276634810670e-01 5.280086369371e-01 5.285430440952e-01 5.291601139101e-01 5.296801590515e-01 5.300272367943e-01 5.302986626696e-01 5.306530028591e-01 5.311593408114e-01 5.317356896278e-01 5.322406812153e-01 5.326066028773e-01 5.329023359557e-01 5.332542289437e-01 5.337249636594e-01 5.342625379022e-01 5.347551495292e-01 5.351385360068e-01 5.354530794935e-01 5.357993945269e-01 5.362361557544e-01 5.367340422420e-01 5.372105397925e-01 5.376087968262e-01 5.379472422955e-01 5.382943026610e-01 5.387008984690e-01 5.391580409347e-01 5.396143212209e-01 5.400262105533e-01 5.403901445977e-01 5.407419729539e-01 5.411230974475e-01 5.415419187842e-01 5.419757662565e-01 5.423907035084e-01 5.427716431048e-01 5.431307779295e-01 5.434950186551e-01 5.438818188392e-01 5.442871682140e-01 5.446925850102e-01 5.450806623381e-01 5.454467874799e-01 5.458021760194e-01 5.461636392615e-01 5.465397462225e-01 5.469265953033e-01 5.473099463413e-01 5.476765327359e-01 5.480252713079e-01 5.483680793671e-01 5.487195055050e-01 5.490819409022e-01 5.494489869466e-01 5.498064783936e-01 5.501466948499e-01 5.504768649562e-01 5.508077798092e-01 5.511463584994e-01 5.514893420306e-01 5.518275021287e-01 5.521545834921e-01 5.524723513596e-01 5.527881606338e-01 5.531045195708e-01 5.534209565197e-01 5.537334060936e-01 5.540412225128e-01 5.543442865762e-01 5.546462374482e-01 5.549430689177e-01 5.552321437218e-01 5.555162749888e-01 5.557997595666e-01 5.560844371845e-01 5.563670283901e-01 5.566415200324e-01 5.569060119941e-01 5.571647065947e-01 5.574244354010e-01 5.576842944824e-01 5.579399900056e-01 5.581879103821e-01 5.584269427656e-01 5.586627633894e-01 5.588985554598e-01 5.591313408449e-01 5.593570259313e-01 5.595753228828e-01 5.597886817885e-01 5.600001904296e-01 5.602097697563e-01 5.604151930337e-01 5.606125243786e-01 5.608035711392e-01 5.609909738331e-01 5.611750817724e-01 5.613558928796e-01 5.615322820189e-01 5.617024122852e-01 5.618683628915e-01 5.620290782121e-01 5.621838192633e-01 5.623337429432e-01 5.624803923309e-01 5.626223775995e-01 5.627610388531e-01 5.628931394307e-01 5.630162877587e-01 5.631339880502e-01 5.632482412736e-01 5.633595764307e-01 5.634662356352e-01 5.635658043274e-01 5.636554680781e-01 5.637389990661e-01 5.638190458098e-01 5.638933787622e-01 5.639629906760e-01 5.640265387863e-01 5.640812076042e-01 5.641290520826e-01 5.641711181242e-01 5.642064875770e-01 5.642364359359e-01 5.642621862923e-01 5.642797511158e-01 5.642900768870e-01 5.642929186189e-01 5.642875670076e-01 5.642786949376e-01 5.642658238835e-01 5.642442897176e-01 5.642138986052e-01 5.641758240451e-01 5.641303663905e-01 5.640823999800e-01 5.640287341524e-01 5.639660793934e-01 5.638934294051e-01 5.638138568402e-01 5.637273177490e-01 5.636374221703e-01 5.635410092912e-01 5.634339918673e-01 5.633184312347e-01 5.631954554556e-01 5.630656801463e-01 5.629303567305e-01 5.627876185541e-01 5.626357094922e-01 5.624747040157e-01 5.623067036418e-01 5.621301250652e-01 5.619476365240e-01 5.617574632413e-01 5.615579029417e-01 5.613501594744e-01 5.611339037481e-01 5.609099439736e-01 5.606800343085e-01 5.604417376756e-01 5.601927192611e-01 5.599352798046e-01 5.596702275472e-01 5.593985076628e-01 5.591196573506e-01 5.588304622524e-01 5.585297863847e-01 5.582214971060e-01 5.579062107293e-01 5.575847270176e-01 5.572547408129e-01 5.569127055837e-01 5.565586283461e-01 5.561973084725e-01 5.558288457205e-01 5.554540733362e-01 5.550695353542e-01 5.546728613924e-01 5.542633427631e-01 5.538471295956e-01 5.534236019142e-01 5.529922329377e-01 5.525510633914e-01 5.520965659389e-01 5.516313324271e-01 5.511581359548e-01 5.506762270200e-01 5.501867553227e-01 5.496864449248e-01 5.491727876214e-01 5.486497278747e-01 5.481174159374e-01 5.475760303355e-01 5.470261817106e-01 5.464643149936e-01 5.458915468274e-01 5.453080084881e-01 5.447152209452e-01 5.441129931570e-01 5.435004947537e-01 5.428767335956e-01 5.422416765245e-01 5.415967328152e-01 5.409423299863e-01 5.402778740113e-01 5.396023337892e-01 5.389137612240e-01 5.382154354215e-01 5.375077997771e-01 5.367898113807e-01 5.360616054571e-01 5.353199405828e-01 5.345667547183e-01 5.338041884058e-01 5.330314754572e-01 5.322485284670e-01 5.314534624634e-01 5.306458264449e-01 5.298273539931e-01 5.289989581413e-01 5.281597832799e-01 5.273103447482e-01 5.264480403352e-01 5.255734890808e-01 5.246892819383e-01 5.237930752269e-01 5.228866534253e-01 5.219694018258e-01 5.210393189422e-01 5.200993046926e-01 5.191466861603e-01 5.181829803584e-01 5.172084914404e-01 5.162218978578e-01 5.152244121534e-01 5.142155902454e-01 5.131944382352e-01 5.121617068971e-01 5.111175005099e-01 5.100624114988e-01 5.089958083968e-01 5.079176446521e-01 5.068256401738e-01 5.057221843654e-01 5.046080347909e-01 5.034830307887e-01 5.023455264812e-01 5.011950966408e-01 5.000325417230e-01 4.988593758772e-01 4.976738320208e-01 4.964774816242e-01 4.952686384908e-01 4.940467225119e-01 4.928136349126e-01 4.915688360921e-01 4.903120511229e-01 4.890433406577e-01 4.877630090140e-01 4.864708456429e-01 4.851660030082e-01 4.838496530560e-01 4.825210457456e-01 4.811811144039e-01 4.798293570816e-01 4.784652868241e-01 4.770891006851e-01 4.757002785732e-01 4.743009007083e-01 4.728881502388e-01 4.714648737909e-01 4.700292622315e-01 4.685808168204e-01 4.671212387884e-01 4.656497143672e-01 4.641655127204e-01 4.626709038810e-01 4.611631527268e-01 4.596443277775e-01 4.581131888194e-01 4.565702279855e-01 4.550157207727e-01 4.534494107583e-01 4.518713362366e-01 4.502813314881e-01 4.486801311824e-01 4.470676341437e-01 4.454422558659e-01 4.438058557447e-01 4.421583809165e-01 4.404988187967e-01 4.388284013526e-01 4.371460163483e-01 4.354524626199e-01 4.337473835674e-01 4.320319905364e-01 4.303042424571e-01 4.285656860754e-01 4.268156395568e-01 4.250547411145e-01 4.232835908341e-01 4.215002099400e-01 4.197065060163e-01 4.179024231977e-01 4.160861205473e-01 4.142606654312e-01 4.124238600547e-01 4.105764348096e-01 4.087187630986e-01 4.068502534561e-01 4.049715400901e-01 4.030827500114e-01 4.011834721194e-01 3.992747059109e-01 3.973552964024e-01 3.954262389568e-01 3.934868228059e-01 3.915381652190e-01 3.895799005244e-01 3.876118891611e-01 3.856344611417e-01 3.836477393862e-01 3.816517541363e-01 3.796465610777e-01 3.776325153391e-01 3.756096959982e-01 3.735777147174e-01 3.715375695500e-01 3.694885485774e-01 3.674315370138e-01 3.653664931506e-01 3.632925227288e-01 3.612110505377e-01 3.591212987892e-01 3.570245008437e-01 3.549200860988e-01 3.528084114434e-01 3.506895255323e-01 3.485636072293e-01 3.464311027005e-01 3.442919051936e-01 3.421454242142e-01 3.399936474265e-01 3.378354098223e-01 3.356703899510e-01 3.335014139535e-01 3.313260281376e-01 3.291451703012e-01 3.269594805928e-01 3.247688978721e-01 3.225736181586e-01 3.203743670780e-01 3.181705763864e-01 3.159632231703e-01 3.137517555561e-01 3.115373617555e-01 3.093196328646e-01 3.070990241169e-01 3.048766601243e-01 3.026504340744e-01 3.004233519902e-01 2.981940037642e-01 2.959631726946e-01 2.937318107113e-01 2.914997895081e-01 2.892671116876e-01 2.870344913319e-01 2.848011504190e-01 2.825698244476e-01 2.803386591244e-01 2.781095319113e-01 2.758818908117e-01 2.736559683393e-01 2.714326989912e-01 2.692125108208e-01 2.669964669768e-01 2.647840442173e-01 2.625751574333e-01 2.603721118590e-01 2.581732501700e-01 2.559806404877e-01 2.537949942268e-01 2.516142309773e-01 2.494424999674e-01 2.472780507346e-01 2.451221653123e-01 2.429757274730e-01 2.408373318146e-01 2.387110007774e-01 2.365939066251e-01 2.344885772695e-01 2.323963540192e-01 2.303155236294e-01 2.282493957762e-01 2.261959458462e-01 2.241581592649e-01 2.221364549275e-01 2.201303017568e-01 2.181415353204e-01 2.161707662841e-01 2.142182150854e-01 2.122859008460e-01 2.103732486394e-01 2.084830008356e-01 2.066136699562e-01 2.047673357368e-01 2.029459141094e-01 2.011487374955e-01 1.993774794672e-01 1.976329575915e-01 1.959160095115e-01 1.942280603586e-01 1.925695174644e-01 1.909424055366e-01 1.893463374913e-01 1.877830325303e-01 1.862545476802e-01 1.847600056165e-01 1.833017667545e-01 1.818807578435e-01 1.804981205882e-01 1.791540130671e-01 1.778494544667e-01 1.765882701091e-01 1.753666661042e-01 1.741902089725e-01 1.730578517868e-01 1.719701570009e-01 1.709296705331e-01 1.699353775514e-01 1.689898576054e-01 1.680937595860e-01 1.672462494275e-01 1.664509125412e-01 1.657060313195e-01 1.650136485199e-01 1.643743220040e-01 1.637873740053e-01 1.632561817288e-01 1.627786027144e-01 1.623559141710e-01 1.619887976024e-01 1.616770972555e-01 1.614222002390e-01 1.612222605738e-01 1.610791296074e-01 1.609926845429e-01 1.609613636352e-01 1.609874623058e-01 1.610682592079e-01 1.612061732450e-01 1.613988362314e-01 1.616461426154e-01 1.619490365895e-01 1.623047399868e-01 1.627153708484e-01 1.631777770798e-01 1.636928657903e-01 1.642599872188e-01 1.648769245149e-01 1.655444886494e-01 1.662602928440e-01 1.670254490090e-01 1.678371275221e-01 1.686950147819e-01 1.695986389501e-01 1.705459127388e-01 1.715364239862e-01 1.725698176805e-01 1.736430613719e-01 1.747566288982e-01 1.759095332028e-01 1.770998043921e-01 1.783274436939e-01 1.795901441593e-01 1.808876616218e-01 1.822184522218e-01 1.835812704831e-01 1.849761574125e-01 1.864000051079e-01 1.878548285842e-01 1.893364887929e-01 1.908460005637e-01 1.923814084246e-01 1.939412322528e-01 1.955273940963e-01 1.971346777950e-01 1.987652183569e-01 2.004171807528e-01 2.020898579790e-01 2.037825616875e-01 2.054935683139e-01 2.072233943416e-01 2.089696559445e-01 2.107333763500e-01 2.125123781955e-01 2.143061449698e-01 2.161155760625e-01 2.179375903349e-01 2.197732033409e-01 2.216211605401e-01 2.234805447293e-01 2.253523364037e-01 2.272334711374e-01 2.291255266093e-01 2.310265495211e-01 2.329365860696e-01 2.348568679053e-01 2.367833925576e-01 2.387186372131e-01 2.406607110025e-01 2.426094770559e-01 2.445653867722e-01 2.465263825918e-01 2.484946267508e-01 2.504668262958e-01 2.524446295603e-01 2.544274108225e-01 2.564140264822e-01 2.584058720752e-01 2.604008894707e-01 2.624001874456e-01 2.644029830575e-01 2.664083039066e-01 2.684177715026e-01 2.704295799525e-01 2.724445257566e-01 2.744615577733e-01 2.764815385804e-01 2.785036382792e-01 2.805274556441e-01 2.825546709416e-01 2.845830643702e-01 2.866137554620e-01 2.886464889938e-01 2.906807609729e-01 2.927172801664e-01 2.947553018115e-01 2.967949970509e-01 2.988367825134e-01 3.008804828067e-01 3.029261760452e-01 3.049732899573e-01 3.070220626028e-01 3.090733470243e-01 3.111268255758e-01 3.131813081399e-01 3.152386598332e-01 3.172982599437e-01 3.193592287586e-01 3.214232723032e-01 3.234898582098e-01 3.255587246403e-01 3.276307116589e-01 3.297048081084e-01 3.317826054148e-01 3.338625481988e-01 3.359459309380e-01 3.380324743422e-01 3.401230189112e-01 3.422166939210e-01 3.443140432699e-01 3.464155764775e-01 3.485211240576e-01 3.506307398706e-01 3.527450835962e-01 3.548633228587e-01 3.569865527847e-01 3.591146775378e-01 3.612475963966e-01 3.633866979429e-01 3.655298854440e-01 3.676792986237e-01 3.698338358029e-01 3.719952906050e-01 3.741625458928e-01 3.763353157098e-01 3.785152605411e-01 3.807015055054e-01 3.828946066308e-01 3.850946498000e-01 3.873012970496e-01 3.895162422555e-01 3.917378501591e-01 3.939676249104e-01 3.962048529614e-01 3.984488061511e-01 4.007030055644e-01 4.029634792710e-01 4.052339493292e-01 4.075118427972e-01 4.097988194256e-01 4.120943336567e-01 4.143982360236e-01 4.167119561285e-01 4.190345006431e-01 4.213657672701e-01 4.237071906122e-01 4.260568709025e-01 4.284172506823e-01 4.307866931881e-01 4.331657878968e-01 4.355550247557e-01 4.379525478980e-01 4.403615350046e-01 4.427788011303e-01 4.452067411232e-01 4.476451840885e-01 4.500915401416e-01 4.525492297713e-01 4.550165340696e-01 4.574930822180e-01 4.599803247206e-01 4.624763799619e-01 4.649825967824e-01 4.674971902678e-01 4.700229792776e-01 4.725571876468e-01 4.751006874477e-01 4.776534006818e-01 4.802148507940e-01 4.827855240410e-01 4.853640651891e-01 4.879522978903e-01 4.905488510143e-01 4.931520432284e-01 4.957644129583e-01 4.983841451074e-01 5.010106132542e-01 5.036461962614e-01 5.062865358741e-01 5.089349521552e-01 5.115890734635e-01 5.142493420586e-01 5.169164337874e-01 5.195865873883e-01 5.222652006056e-01 5.249459358474e-01 5.276328403196e-01 5.303236532164e-01 5.330166905933e-01 5.357155502756e-01 5.384154776239e-01 5.411190164978e-01 5.438247730255e-01 5.465315227178e-01 5.492420743659e-01 5.519503894931e-01 5.546616432150e-01 5.573730766135e-01 5.600832518215e-01 5.627947997579e-01 5.655026965551e-01 5.682103653681e-01 5.709159801944e-01 5.736181318672e-01 5.763197144637e-01 5.790149060754e-01 5.817091429081e-01 5.843975130194e-01 5.870814135128e-01 5.897608776272e-01 5.924330400864e-01 5.951010952508e-01 5.977602562970e-01 6.004129956906e-01 6.030589858688e-01 6.056944450135e-01 6.083242404286e-01 6.109427222541e-01 6.135523987895e-01 6.161521072193e-01 6.187399775858e-01 6.213180789092e-01 6.238829422867e-01 6.264375648279e-01 6.289780989248e-01 6.315048543406e-01 6.340199289516e-01 6.365179937220e-01 6.390036975873e-01 6.414727350838e-01 6.439262652662e-01 6.463648842580e-01 6.487842485531e-01 6.511890377955e-01 6.535747969857e-01 6.559416963599e-01 6.582909846703e-01 6.606195925764e-01 6.629309486671e-01 6.652201046653e-01 6.674888170307e-01 6.697382361908e-01 6.719638163754e-01 6.741701851457e-01 6.763516328139e-01 6.785121781599e-01 6.806499503675e-01 6.827612053451e-01 6.848523569362e-01 6.869161211004e-01 6.889571534278e-01 6.909725146953e-01 6.929610408123e-01 6.949264510791e-01 6.968632894869e-01 6.987758576208e-01 7.006609431790e-01 7.025181152845e-01 7.043500380288e-01 7.061518234634e-01 7.079281342231e-01 7.096745647570e-01 7.113924405318e-01 7.130831032535e-01 7.147419574191e-01 7.163744115603e-01 7.179759976632e-01 7.195474024984e-01 7.210900716821e-01 7.226013022383e-01 7.240827034758e-01 7.255316739599e-01 7.269509363640e-01 7.283389800525e-01 7.296931068490e-01 7.310179577797e-01 7.323086965298e-01 7.335683630500e-01 7.347943580572e-01 7.359869510100e-01 7.371476555057e-01 7.382735789487e-01 7.393665377367e-01 7.404247514549e-01 7.414471024762e-01 7.424367558242e-01 7.433890157630e-01 7.443078019942e-01 7.451890067403e-01 7.460348978139e-01 7.468448345284e-01 7.476160975446e-01 7.483522566993e-01 7.490497586718e-01 7.497097824171e-01 7.503318618870e-01 7.509136945076e-01 7.514577114559e-01 7.519612190259e-01 7.524255778567e-01 7.528499368597e-01 7.532328819291e-01 7.535758988994e-01 7.538756272398e-01 7.541350140601e-01 7.543512507137e-01 7.545241803451e-01 7.546544778776e-01 7.547400892863e-01 7.547811871892e-01 7.547775934963e-01 7.547284183070e-01 7.546328209441e-01 7.544906611976e-01 7.543014792012e-01 7.540649012632e-01 7.537796669224e-01 7.534449005600e-01 7.530606907739e-01 7.526255766852e-01 7.521396264160e-01 7.516015649784e-01 7.510108931228e-01 7.503675511413e-01 7.496711181972e-01 7.489190883321e-01 7.481123330231e-01 7.472493073606e-01 7.463303798428e-01 7.453535203994e-01 7.443193700303e-01 7.432260176390e-01 7.420735873844e-01 7.408622660992e-01 7.395905374056e-01 7.382583282653e-01 7.368645357959e-01 7.354099364539e-01 7.338930946952e-01 7.323141965447e-01 7.306732865324e-01 7.289689893146e-01 7.272030156447e-01 7.253745548997e-01 7.234828037063e-01 7.215296560412e-01 7.195141437751e-01 7.174365482704e-01 7.152987164567e-01 7.130996746011e-01 7.108416098724e-01 7.085247053550e-01 7.061494117425e-01 7.037174928766e-01 7.012306207735e-01 6.986897869001e-01 6.960967663254e-01 6.934526606623e-01 6.907607810138e-01 6.880227578370e-01 6.852414470450e-01 6.824186041824e-01 6.795585749591e-01 6.766625384638e-01 6.737364094198e-01 6.707813419832e-01 6.678025692452e-01 6.648049865348e-01 6.617914066761e-01 6.587683850326e-01 6.557399303374e-01 6.527128084925e-01 6.496922427929e-01 6.466842735968e-01 6.436953369973e-01 6.407333731002e-01 6.378047401751e-01 6.349173798191e-01 6.320792808812e-01 6.292982975973e-01 6.265840950447e-01 6.239446997564e-01 6.213899001793e-01 6.189303638664e-01 6.165731084115e-01 6.143311588394e-01 6.122130693779e-01 6.102288658005e-01 6.083915483611e-01 6.067075097252e-01 6.051917551391e-01 6.038522458300e-01 6.026980848518e-01 6.017432463243e-01 6.009939825970e-01 6.004626279720e-01 6.001567965165e-01 6.000848336258e-01 6.002580138126e-01 6.006798205913e-01 6.013605797578e-01 6.023036950460e-01 6.035161325650e-01 6.050036873571e-01 6.067656813946e-01 6.088095366268e-01 6.111346073089e-01 6.137407001311e-01 6.166298810573e-01 6.197974464108e-01 6.232443140685e-01 6.269632929145e-01 6.309505292282e-01 6.352031738246e-01 6.397090893526e-01 6.444644132149e-01 6.494576266506e-01 6.546804800984e-01 6.601215547123e-01 6.657674605973e-01 6.716091901403e-01 6.776298862692e-01 6.838174640857e-01 6.901564947317e-01 6.966313065125e-01 7.032273383071e-01 7.099251628512e-01 7.167112965507e-01 7.235670397237e-01 7.304734121394e-01 7.374151674604e-01 7.443717918571e-01 7.513273185126e-01 7.582597058245e-01 7.651545847621e-01 7.719906731021e-01 7.787495483710e-01 7.854144248422e-01 7.919646743651e-01 7.983848686394e-01 8.046539253545e-01 8.107564772706e-01 8.166750281459e-01 8.223913126553e-01 8.278911944730e-01 8.331553881971e-01 8.381704348376e-01 8.429223473385e-01 8.473932812079e-01 8.515736226128e-01 8.554468971382e-01 8.590035428650e-01 8.622315011003e-01 8.651201046224e-01 8.676613791200e-01 8.698445319777e-01 8.716651458927e-01 8.731154484538e-01 8.741907172260e-01 8.748889271068e-01 8.752063008085e-01 8.751436319818e-01 8.747005783524e-01 8.738815078958e-01 8.726902319312e-01 8.711317830720e-01 8.692165991840e-01 8.669526376278e-01 8.643529174889e-01 8.614330664360e-01 8.582076477293e-01 8.546976654258e-01 8.509220488194e-01 8.469067417043e-01 8.426767013904e-01 8.382619897493e-01 8.336935574765e-01 8.290034435587e-01 8.242325263026e-01 8.194147924315e-01 8.145943966637e-01 8.098138735630e-01 8.051173749866e-01 8.005552607072e-01 7.961708418964e-01 7.920185345353e-01 7.881474163014e-01 7.846043006228e-01 7.814466589090e-01 7.787149766974e-01 7.764627960398e-01 7.747346545751e-01 7.735686615937e-01 7.730097174469e-01 7.730862399690e-01 7.738318221955e-01 7.752684273677e-01 7.774136838004e-01 7.802809765980e-01 7.838717195959e-01 7.881870628733e-01 7.932166181132e-01 7.989435203038e-01 8.053479588221e-01 8.123984661216e-01 8.200647243425e-01 8.283018872834e-01 8.370691328526e-01 8.463164116747e-01 8.559904375354e-01 8.660382678400e-01 8.763996618872e-01 8.870170969457e-01 8.978287188297e-01 9.087732473773e-01 9.197910459193e-01 9.308174860808e-01 9.417954279227e-01 9.526630595844e-01 9.633629801445e-01 9.738390137881e-01 9.840359807391e-01 9.939040116252e-01 1.003390541030e+00 1.012451281672e+00 1.021041724316e+00 1.029118979554e+00 1.036649284583e+00 1.043594614771e+00 1.049926740588e+00 1.055618751809e+00 1.060645069932e+00 1.064990344444e+00 1.068635907635e+00 1.071573538839e+00 1.073794766501e+00 1.075296505064e+00 1.076083233075e+00 1.076158889123e+00 1.075535187000e+00 1.074225917897e+00 1.072253628655e+00 1.069640239238e+00 1.066415018046e+00 1.062614211495e+00 1.058270071805e+00 1.053430002282e+00 1.048139214111e+00 1.042445706151e+00 1.036410139840e+00 1.030084618809e+00 1.023536675993e+00 1.016832312628e+00 1.010035152201e+00 1.003223267442e+00 9.964649172209e-01 9.898399680681e-01 9.834237981442e-01 9.772933402942e-01 9.715283587297e-01 9.662032168953e-01 9.613937783138e-01 9.571737595874e-01 9.536111268192e-01 9.507714884396e-01 9.487145686274e-01 9.474969000466e-01 9.471625608972e-01 9.477547165338e-01 9.493044980286e-01 9.518353335778e-01 9.553657784806e-01 9.598973164417e-01 9.654326625087e-01 9.719573112823e-01 9.794534578914e-01 9.878946023915e-01 9.972420342369e-01 1.007457784699e+00 1.018490262472e+00 1.030287576653e+00 1.042789220311e+00 1.055930359020e+00 1.069645366246e+00 1.083859272036e+00 1.098501438396e+00 1.113493282940e+00 1.128753984210e+00 1.144208389300e+00 1.159769912350e+00 1.175358781776e+00 1.190892999801e+00 1.206287398641e+00 1.221462124222e+00 1.236333182746e+00 1.250822296216e+00 1.264849812647e+00 1.278338797388e+00 1.291216153238e+00 1.303410967415e+00 1.314855893228e+00 1.325491032629e+00 1.335260058074e+00 1.344110706591e+00 1.352002436345e+00 1.358901261713e+00 1.364777583558e+00 1.369620435875e+00 1.373420974641e+00 1.376187068355e+00 1.377939197173e+00 1.378705887949e+00 1.378539238931e+00 1.377494539884e+00 1.375650152812e+00 1.373097093122e+00 1.369938124500e+00 1.366297599792e+00 1.362304527029e+00 1.358107560252e+00 1.353861274491e+00 1.349727595038e+00 1.345878821523e+00 1.342478808132e+00 1.339696906911e+00 1.337693499189e+00 1.336609701265e+00 1.336581863476e+00 1.337710847428e+00 1.340079296689e+00 1.343738292265e+00 1.348699890886e+00 1.354949079938e+00 1.362424491565e+00 1.371036742270e+00 1.380659552897e+00 1.391128971250e+00 1.402264058910e+00 1.413853270459e+00 1.425666693509e+00 1.437468110361e+00 1.449009101364e+00 1.460043473136e+00 1.470331707129e+00 1.479642917583e+00 1.487762003077e+00 1.494498167570e+00 1.499685125475e+00 1.503184523744e+00 1.504895389508e+00 1.504749348806e+00 1.502721889169e+00 1.498829786694e+00 1.493128074849e+00 1.485722126476e+00 1.476754250854e+00 1.466411421535e+00 1.454916542063e+00 1.442527855620e+00 1.429529654109e+00 1.416224819361e+00 1.402930010456e+00 1.389955674498e+00 1.377603452167e+00 1.366145354723e+00 1.355812183889e+00 1.346788252785e+00 1.339190123932e+00 1.333063038201e+00 1.328384644412e+00 1.325050872066e+00 1.322894658505e+00 1.321683701499e+00 1.321141287068e+00 1.320954666629e+00 1.320795965389e+00 1.320339295515e+00 1.319273817947e+00 1.317324554263e+00 1.314266954571e+00 1.309934466692e+00 1.304235431291e+00 1.297155073686e+00 1.288764601892e+00 1.279221921845e+00 1.268767299343e+00 1.257717748216e+00 1.246463956079e+00 1.235441965638e+00 1.225121275949e+00 1.215983662692e+00 1.208481986616e+00 1.203023439787e+00 1.199934003259e+00 1.199429465556e+00 1.201606138357e+00 1.206420761738e+00 1.213701887977e+00 1.223153241976e+00 1.234374025209e+00 1.246899209122e+00 1.260203352349e+00 1.273758458655e+00 1.287041476725e+00 1.299565021109e+00 1.310905436995e+00 1.320697271570e+00 1.328666013140e+00 1.334617763551e+00 1.338439804537e+00 1.340117702880e+00 1.339692103381e+00 1.337294358749e+00 1.333100470310e+00 1.327328302121e+00 1.320239979968e+00 1.312095469797e+00 1.303171532769e+00 1.293725768907e+00 1.283983297920e+00 1.274156274202e+00 1.264388245452e+00 1.254795043146e+00 1.245439171497e+00 1.236322481811e+00 1.227427516403e+00 1.218670054799e+00 1.209956790455e+00 1.201164603821e+00 1.192151216368e+00 1.182795009161e+00 1.172959975199e+00 1.162553396628e+00 1.151509123046e+00 1.139794242574e+00 1.127448925816e+00 1.114543102168e+00 1.101222088131e+00 1.087676004602e+00 1.074122452240e+00 1.060829198273e+00 1.048028872457e+00 1.035953346234e+00 1.024764471238e+00 1.014529025750e+00 1.005234062821e+00 9.967230261123e-01 9.887508431844e-01 9.809804943794e-01 9.730140048500e-01 9.644720589560e-01 9.549968483546e-01 9.443587319960e-01 9.324704340799e-01 9.194311445226e-01 9.055640778350e-01 8.913818081461e-01 8.775852874722e-01 8.649773469051e-01 8.543742569689e-01 8.464992569686e-01 8.418378878249e-01 8.405748753535e-01 8.425140031075e-01 8.471164732550e-01 8.535729548119e-01 8.609241974709e-01 8.682287405972e-01 8.746727604955e-01 8.797226829862e-01 8.831811899323e-01 8.852198288258e-01 8.863875726741e-01 8.874884429436e-01 8.894950026877e-01 8.933475704507e-01 8.997557161645e-01 9.090529521969e-01 9.210516511572e-01 9.350658488363e-01 9.499804579385e-01 9.644221168012e-01 9.769726137158e-01 9.863725945461e-01 9.917330754038e-01 9.926574614300e-01 9.893703457482e-01 9.827428724688e-01 9.742233330353e-01 9.657299283742e-01 9.593397542022e-01 9.569498105714e-01 9.598779745560e-01 9.685123747103e-01 9.822039633375e-01 9.993469677996e-01 1.017725738533e+00 1.034930213372e+00 1.048776745755e+00 1.057682468033e+00 1.058375043949e+00 1.052591644925e+00 1.044050727456e+00 1.036486008086e+00 1.031521875850e+00 1.028029700431e+00 1.023436926506e+00 1.016036037756e+00 1.006676173651e+00 9.986740138880e-01 9.959599050006e-01 1.000584119527e+00 1.011367579137e+00 1.024770401898e+00 1.037275177270e+00 1.047482184557e+00 1.056534391766e+00 1.066732248192e+00 1.079274984011e+00 1.092750810656e+00 1.103598847892e+00 1.108329635130e+00 1.106101600560e+00 1.100154372940e+00 1.097118608001e+00 1.103970871393e+00 1.123844889702e+00 1.153336980382e+00 1.182930417386e+00 1.190208385555e+00 1.116078388689e+00 9.669751866307e-01 8.204674467740e-01 7.813378824827e-01 8.746030703827e-01 1.008696527538e+00 1.093523461475e+00 1.090246616421e+00 1.008402829818e+00 9.032863736487e-01 8.608561555665e-01 9.264901696571e-01 1.046868373777e+00 1.136779048955e+00 1.145005826161e+00 1.067888741767e+00 9.496161409655e-01 8.707003790670e-01 8.885910223354e-01 9.665325572776e-01 1.021073560619e+00 1.002528965423e+00 9.200079471854e-01 8.415525795349e-01 8.538401415220e-01 9.597923961338e-01 1.071835283350e+00 1.109421272290e+00 1.042675091410e+00 8.992714998521e-01 7.687406439360e-01 7.643094484350e-01 8.824096784325e-01 1.007946151506e+00 1.055016162939e+00 9.996126411703e-01 8.720368659270e-01 7.514546484282e-01 7.305288651951e-01 8.127528501052e-01 9.099323011122e-01 9.493320370232e-01 9.069974828939e-01 8.022251581688e-01 6.949628415482e-01 6.702701049500e-01 7.585260465051e-01 8.947090488388e-01 1.001818785180e+00 1.034728408646e+00 9.812747795102e-01 8.652916013517e-01 7.564963661869e-01 7.525090807056e-01 8.706469689236e-01 1.017929865095e+00 1.101744648484e+00 1.075241619455e+00 9.396698130022e-01 7.517863089390e-01 6.384509840752e-01 7.082072248269e-01 8.709076024873e-01 9.888215092267e-01 9.984931963798e-01 8.993495945704e-01 7.463301997901e-01 6.488201748454e-01 6.957519035240e-01 8.279564378958e-01 9.389798039691e-01 9.779264634649e-01 9.439366849073e-01 8.676890420571e-01 7.931804145729e-01 7.552376208027e-01 7.620479075670e-01 8.010265194124e-01 8.558457661128e-01 9.102598085961e-01 9.450528367000e-01 9.423457952647e-01 8.969493911625e-01 8.280883554445e-01
 4.844110361918e-01 4.845027426907e-01 4.847084558894e-01 4.852134325680e-01 4.858880260907e-01 4.864110641256e-01 4.866103771929e-01 4.866509167397e-01 4.868604117281e-01 4.873945314447e-01 4.880791849004e-01 4.885843277509e-01 4.887537381662e-01 4.887661933108e-01 4.889680216935e-01 4.895182601861e-01 4.902173441591e-01 4.907073864548e-01 4.908434906662e-01 4.908442924170e-01 4.910692272279e-01 4.916507024212e-01 4.923565632976e-01 4.928270588031e-01 4.929424789979e-01 4.929501160517e-01 4.932128597256e-01 4.938294647528e-01 4.945326353406e-01 4.949697994526e-01 4.950669727956e-01 4.951014651255e-01 4.954133995197e-01 4.960595559656e-01 4.967541038398e-01 4.971626783419e-01 4.972446315446e-01 4.972988579988e-01 4.976569653091e-01 4.983391573663e-01 4.990283451089e-01 4.994002575382e-01 4.994623246515e-01 4.995471987031e-01 4.999693268177e-01 5.006909883028e-01 5.013622181733e-01 5.016881907466e-01 5.017440620223e-01 5.018902621098e-01 5.023888373160e-01 5.031316360976e-01 5.037616437414e-01 5.040523543580e-01 5.041404291413e-01 5.043675434956e-01 5.049220395379e-01 5.056542416851e-01 5.062447677154e-01 5.065370184506e-01 5.066801285175e-01 5.069673535204e-01 5.075396370449e-01 5.082545203102e-01 5.088383817432e-01 5.091569405463e-01 5.093384125933e-01 5.096442536947e-01 5.102166349981e-01 5.109388257478e-01 5.115425598138e-01 5.118724370858e-01 5.120455968952e-01 5.123467315488e-01 5.129396309681e-01 5.136941148698e-01 5.143035803511e-01 5.145995226693e-01 5.147340815374e-01 5.150404150541e-01 5.156809820419e-01 5.164657293385e-01 5.170404623727e-01 5.172626139814e-01 5.173621347374e-01 5.177057223809e-01 5.184059021245e-01 5.191906744328e-01 5.196908259273e-01 5.198375415562e-01 5.199396839118e-01 5.203546681079e-01 5.211018069429e-01 5.218459348204e-01 5.222590232986e-01 5.223705015628e-01 5.225273557807e-01 5.230225506299e-01 5.237829909924e-01 5.244616570020e-01 5.248114622540e-01 5.249394505290e-01 5.251764704157e-01 5.257256718528e-01 5.264612900772e-01 5.270766618864e-01 5.274034984492e-01 5.275739243995e-01 5.278698071314e-01 5.284298011773e-01 5.291225540267e-01 5.296917214901e-01 5.300171797948e-01 5.302232800552e-01 5.305453714342e-01 5.310912628842e-01 5.317398371499e-01 5.322754234828e-01 5.326037572880e-01 5.328369396813e-01 5.331718541660e-01 5.336954967984e-01 5.343021534558e-01 5.348121797517e-01 5.351497031132e-01 5.354093740425e-01 5.357513504068e-01 5.362442118493e-01 5.368094469462e-01 5.373016170514e-01 5.376552412815e-01 5.379373347928e-01 5.382740879193e-01 5.387302882200e-01 5.392532687915e-01 5.397321240649e-01 5.401010093137e-01 5.404001582529e-01 5.407287858288e-01 5.411489667012e-01 5.416301074753e-01 5.420900865903e-01 5.424716893180e-01 5.427920035478e-01 5.431203186395e-01 5.435075014612e-01 5.439456082483e-01 5.443835019142e-01 5.447760495740e-01 5.451200162213e-01 5.454517175572e-01 5.458109825660e-01 5.462086497599e-01 5.466210946111e-01 5.470151330659e-01 5.473743274554e-01 5.477106127309e-01 5.480517856250e-01 5.484145467665e-01 5.487960084721e-01 5.491781810184e-01 5.495422825631e-01 5.498839108429e-01 5.502135326983e-01 5.505491020247e-01 5.508988554910e-01 5.512594111003e-01 5.516160517242e-01 5.519560026685e-01 5.522774903093e-01 5.525931064138e-01 5.529155096466e-01 5.532488242609e-01 5.535868786558e-01 5.539151487417e-01 5.542259153204e-01 5.545261736869e-01 5.548264464790e-01 5.551334367824e-01 5.554449435239e-01 5.557520718343e-01 5.560471100645e-01 5.563327101377e-01 5.566159248049e-01 5.568996373193e-01 5.571820339575e-01 5.574603696896e-01 5.577334283731e-01 5.580025848170e-01 5.582700260807e-01 5.585314361614e-01 5.587848948909e-01 5.590327895904e-01 5.592798741394e-01 5.595283160482e-01 5.597737452116e-01 5.600107360144e-01 5.602368598170e-01 5.604576088594e-01 5.606787737421e-01 5.608997464508e-01 5.611159587706e-01 5.613234714704e-01 5.615229626336e-01 5.617184964550e-01 5.619136426455e-01 5.621050484039e-01 5.622889142424e-01 5.624654642520e-01 5.626361271312e-01 5.628050470830e-01 5.629718985953e-01 5.631333311765e-01 5.632868423387e-01 5.634337615683e-01 5.635762870371e-01 5.637157266046e-01 5.638516872196e-01 5.639830655636e-01 5.641072522343e-01 5.642263526758e-01 5.643400679690e-01 5.644482539948e-01 5.645506827576e-01 5.646497864992e-01 5.647443671918e-01 5.648341865283e-01 5.649178249284e-01 5.649920947677e-01 5.650599348868e-01 5.651250366198e-01 5.651855792361e-01 5.652415802159e-01 5.652903428872e-01 5.653298654269e-01 5.653612833651e-01 5.653893682390e-01 5.654121746660e-01 5.654288947173e-01 5.654395564361e-01 5.654409933008e-01 5.654352706945e-01 5.654238773258e-01 5.654046637998e-01 5.653803606323e-01 5.653507083223e-01 5.653134970414e-01 5.652680399962e-01 5.652151440525e-01 5.651536801025e-01 5.650877639753e-01 5.650179427244e-01 5.649395376497e-01 5.648520239296e-01 5.647556804688e-01 5.646524064398e-01 5.645459200407e-01 5.644336093093e-01 5.643116918199e-01 5.641799755022e-01 5.640408329021e-01 5.638944527582e-01 5.637434938803e-01 5.635861613711e-01 5.634188949423e-01 5.632425447606e-01 5.630584023660e-01 5.628663574551e-01 5.626687693940e-01 5.624638142357e-01 5.622487253275e-01 5.620258495293e-01 5.617943018926e-01 5.615545729284e-01 5.613079623504e-01 5.610540140225e-01 5.607899667195e-01 5.605178517424e-01 5.602374104565e-01 5.599484851800e-01 5.596531162086e-01 5.593489548252e-01 5.590343686338e-01 5.587109939058e-01 5.583797355778e-01 5.580418926621e-01 5.576963777577e-01 5.573402099847e-01 5.569724614223e-01 5.565964471816e-01 5.562136733942e-01 5.558247161886e-01 5.554265646910e-01 5.550164102421e-01 5.545939682155e-01 5.541636810761e-01 5.537271105245e-01 5.532829687060e-01 5.528293983964e-01 5.523627820024e-01 5.518846593898e-01 5.513979902880e-01 5.509048635446e-01 5.504030378177e-01 5.498922658346e-01 5.493672389150e-01 5.488310224775e-01 5.482870756102e-01 5.477347042969e-01 5.471741509267e-01 5.466022851963e-01 5.460179319478e-01 5.454229046682e-01 5.448191951649e-01 5.442065634590e-01 5.435843898684e-01 5.429507029572e-01 5.423055555481e-01 5.416499859899e-01 5.409847593924e-01 5.403106153722e-01 5.396257479099e-01 5.389291619819e-01 5.382216319650e-01 5.375040039951e-01 5.367765961727e-01 5.360394141714e-01 5.352908398285e-01 5.345299461908e-01 5.337586963059e-01 5.329781744233e-01 5.321866117105e-01 5.313850932763e-01 5.305707099817e-01 5.297440114163e-01 5.289084994068e-01 5.280633879782e-01 5.272068056299e-01 5.263388583408e-01 5.254580190267e-01 5.245661185312e-01 5.236651522050e-01 5.227527915347e-01 5.218294054456e-01 5.208944937974e-01 5.199469340697e-01 5.189906114793e-01 5.180221793886e-01 5.170429746160e-01 5.160519844357e-01 5.150490419730e-01 5.140364217566e-01 5.130125368907e-01 5.119756658216e-01 5.109288354872e-01 5.098707295674e-01 5.088012973718e-01 5.077210356722e-01 5.066277493063e-01 5.055232824623e-01 5.044073847095e-01 5.032811591657e-01 5.021433906067e-01 5.009932897736e-01 4.998314241199e-01 4.986573317938e-01 4.974730855815e-01 4.962775635865e-01 4.950701558287e-01 4.938498089178e-01 4.926176376733e-01 4.913744767582e-01 4.901202016682e-01 4.888546968589e-01 4.875769097690e-01 4.862871367776e-01 4.849854948639e-01 4.836728431633e-01 4.823481056924e-01 4.810130181801e-01 4.796650476413e-01 4.783061902856e-01 4.769355478742e-01 4.755528220143e-01 4.741584457606e-01 4.727535332065e-01 4.713362100975e-01 4.699074504862e-01 4.684668445835e-01 4.670143089973e-01 4.655513237635e-01 4.640760744920e-01 4.625896441713e-01 4.610914250018e-01 4.595810183827e-01 4.580602033153e-01 4.565275734410e-01 4.549834988674e-01 4.534282515347e-01 4.518609581049e-01 4.502827375118e-01 4.486933236466e-01 4.470927721739e-01 4.454807866953e-01 4.438571188988e-01 4.422223115247e-01 4.405769936316e-01 4.389198887307e-01 4.372523586434e-01 4.355738392865e-01 4.338836653867e-01 4.321827360928e-01 4.304717555270e-01 4.287490879903e-01 4.270160309916e-01 4.252721462357e-01 4.235169712958e-01 4.217521834705e-01 4.199767923056e-01 4.181906682953e-01 4.163944972840e-01 4.145869026276e-01 4.127701200755e-01 4.109427406715e-01 4.091051486313e-01 4.072578440118e-01 4.053999253054e-01 4.035329557952e-01 4.016556719366e-01 3.997688392800e-01 3.978725447737e-01 3.959658105329e-01 3.940502477983e-01 3.921254103645e-01 3.901911074672e-01 3.882478714514e-01 3.862952197465e-01 3.843337356105e-01 3.823633829291e-01 3.803844747263e-01 3.783970327127e-01 3.764008414261e-01 3.743964349989e-01 3.723834523223e-01 3.703623839105e-01 3.683335092134e-01 3.662972398128e-01 3.642520251091e-01 3.621997883078e-01 3.601407009445e-01 3.580732565654e-01 3.559996162997e-01 3.539184557805e-01 3.518305489273e-01 3.497362888435e-01 3.476350856730e-01 3.455284691589e-01 3.434145632418e-01 3.412950126541e-01 3.391696944525e-01 3.370389216025e-01 3.349025629324e-01 3.327613281400e-01 3.306149007267e-01 3.284639702215e-01 3.263080952111e-01 3.241480725564e-01 3.219840607006e-01 3.198151753508e-01 3.176438779029e-01 3.154688831814e-01 3.132898250796e-01 3.111092398858e-01 3.089249236460e-01 3.067388262226e-01 3.045505188428e-01 3.023596938560e-01 3.001686908920e-01 2.979753001174e-01 2.957812151281e-01 2.935863386488e-01 2.913917065899e-01 2.891970479658e-01 2.870025001526e-01 2.848083260972e-01 2.826157096016e-01 2.804239065034e-01 2.782340196585e-01 2.760469375119e-01 2.738612708721e-01 2.716795097508e-01 2.695006064803e-01 2.673252045770e-01 2.651544550941e-01 2.629872188961e-01 2.608263160321e-01 2.586704101621e-01 2.565203718263e-01 2.543776276978e-01 2.522405634679e-01 2.501117269725e-01 2.479905296648e-01 2.458780004148e-01 2.437749591488e-01 2.416806921283e-01 2.395974201493e-01 2.375243316482e-01 2.354625971536e-01 2.334135884457e-01 2.313761194994e-01 2.293530803584e-01 2.273429664732e-01 2.253477346616e-01 2.233689644064e-01 2.214044727532e-01 2.194582279670e-01 2.175284881019e-01 2.156165935979e-01 2.137246000346e-01 2.118513066731e-01 2.100000919185e-01 2.081688333765e-01 2.063606022402e-01 2.045758084392e-01 2.028140239735e-01 2.010782640911e-01 1.993669118611e-01 1.976823960895e-01 1.960261025567e-01 1.943970390272e-01 1.927987624393e-01 1.912299171037e-01 1.896916594221e-01 1.881867438654e-01 1.867149162805e-01 1.852774016078e-01 1.838744619695e-01 1.825070283280e-01 1.811774603533e-01 1.798851104674e-01 1.786333779390e-01 1.774196946875e-01 1.762477853875e-01 1.751173841545e-01 1.740285345095e-01 1.729842458223e-01 1.719845987456e-01 1.710299071023e-01 1.701216132425e-01 1.692592560982e-01 1.684452171910e-01 1.676784508190e-01 1.669610627895e-01 1.662936706738e-01 1.656759074433e-01 1.651091879297e-01 1.645930865998e-01 1.641288426557e-01 1.637167781798e-01 1.633561763932e-01 1.630494728393e-01 1.627942022334e-01 1.625919603645e-01 1.624431400604e-01 1.623464080689e-01 1.623037486410e-01 1.623126110642e-01 1.623747586377e-01 1.624889091169e-01 1.626548350940e-01 1.628735175100e-01 1.631425453777e-01 1.634630320131e-01 1.638335616246e-01 1.642532107010e-01 1.647230723666e-01 1.652397384574e-01 1.658055407622e-01 1.664182963305e-01 1.670765471289e-01 1.677803498137e-01 1.685281622108e-01 1.693209388824e-01 1.701550511808e-01 1.710310827505e-01 1.719492769716e-01 1.729051706825e-01 1.739017573094e-01 1.749345010682e-01 1.760052297137e-01 1.771121120959e-01 1.782530674354e-01 1.794284472710e-01 1.806360727085e-01 1.818759629341e-01 1.831464774075e-01 1.844468933362e-01 1.857771321628e-01 1.871340559489e-01 1.885187059707e-01 1.899292904745e-01 1.913646403682e-01 1.928247109233e-01 1.943076654717e-01 1.958125866658e-01 1.973404455237e-01 1.988877479787e-01 2.004567844716e-01 2.020433941105e-01 2.036492142233e-01 2.052719089323e-01 2.069120109465e-01 2.085683816798e-01 2.102392920033e-01 2.119262029086e-01 2.136265442483e-01 2.153413670529e-01 2.170681181968e-01 2.188066324138e-01 2.205583937639e-01 2.223201370615e-01 2.240929169779e-01 2.258761760474e-01 2.276683304139e-01 2.294707316286e-01 2.312805277848e-01 2.330992123742e-01 2.349262076640e-01 2.367597622795e-01 2.386012648217e-01 2.404480430267e-01 2.423032151239e-01 2.441628010906e-01 2.460283541967e-01 2.479002493756e-01 2.497761459673e-01 2.516577566512e-01 2.535436603250e-01 2.554337751020e-01 2.573284411201e-01 2.592262370453e-01 2.611291514282e-01 2.630346157608e-01 2.649437436371e-01 2.668564512487e-01 2.687719916012e-01 2.706912790189e-01 2.726123574615e-01 2.745375127749e-01 2.764652053176e-01 2.783950362007e-01 2.803282306071e-01 2.822633414893e-01 2.842018846379e-01 2.861416995970e-01 2.880856011099e-01 2.900309503333e-01 2.919791426626e-01 2.939304624027e-01 2.958838462215e-01 2.978399136115e-01 2.997987379634e-01 3.017603739598e-01 3.037248829426e-01 3.056925837433e-01 3.076628995851e-01 3.096360801321e-01 3.116131904539e-01 3.135926403132e-01 3.155758916520e-01 3.175628171407e-01 3.195533227117e-01 3.215475905137e-01 3.235454503017e-01 3.255475594167e-01 3.275544316325e-01 3.295644332007e-01 3.315794455442e-01 3.335995473212e-01 3.356236090222e-01 3.376534339712e-01 3.396875715007e-01 3.417275503659e-01 3.437727886247e-01 3.458236428515e-01 3.478802964609e-01 3.499424704725e-01 3.520115866796e-01 3.540865700880e-01 3.561683456448e-01 3.582570107508e-01 3.603512964399e-01 3.624546031132e-01 3.645626749686e-01 3.666799207027e-01 3.688039406194e-01 3.709356222889e-01 3.730760018077e-01 3.752237977693e-01 3.773804594769e-01 3.795443455980e-01 3.817177685434e-01 3.838998843837e-01 3.860900224215e-01 3.882900110188e-01 3.904983340100e-01 3.927170719682e-01 3.949444913953e-01 3.971811613829e-01 3.994285121573e-01 4.016849029490e-01 4.039512670076e-01 4.062278996052e-01 4.085145332228e-01 4.108115254948e-01 4.131180602207e-01 4.154365975968e-01 4.177641792410e-01 4.201027457865e-01 4.224520063457e-01 4.248110200104e-01 4.271820807941e-01 4.295628761564e-01 4.319541900493e-01 4.343576634411e-01 4.367698061522e-01 4.391944132728e-01 4.416285121245e-01 4.440731938525e-01 4.465296945166e-01 4.489951204553e-01 4.514723363624e-01 4.539585003122e-01 4.564564670039e-01 4.589640882815e-01 4.614806995419e-01 4.640087293573e-01 4.665460872527e-01 4.690926499602e-01 4.716489530031e-01 4.742140379435e-01 4.767896035166e-01 4.793716741775e-01 4.819640984148e-01 4.845646358797e-01 4.871729543500e-01 4.897904837456e-01 4.924142239452e-01 4.950463391071e-01 4.976850234892e-01 5.003296555836e-01 5.029828414113e-01 5.056399171997e-01 5.083038371231e-01 5.109733718005e-01 5.136477371907e-01 5.163275941361e-01 5.190103138606e-01 5.216989142738e-01 5.243899405818e-01 5.270842716807e-01 5.297824986231e-01 5.324809618764e-01 5.351838139834e-01 5.378862684470e-01 5.405906867613e-01 5.432961923147e-01 5.460004802792e-01 5.487065762206e-01 5.514100474856e-01 5.541141119282e-01 5.568159223340e-01 5.595147174831e-01 5.622133040331e-01 5.649061932987e-01 5.675970722873e-01 5.702837883856e-01 5.729647692769e-01 5.756429418860e-01 5.783135954520e-01 5.809797539678e-01 5.836394988881e-01 5.862906614310e-01 5.889369405729e-01 5.915716891419e-01 5.942017828586e-01 5.968200689389e-01 5.994298350146e-01 6.020299691822e-01 6.046178955112e-01 6.071961927864e-01 6.097620160902e-01 6.123164942439e-01 6.148589372856e-01 6.173860979381e-01 6.199021145681e-01 6.224013610606e-01 6.248880036625e-01 6.273587850518e-01 6.298121346270e-01 6.322517000143e-01 6.346722591273e-01 6.370769920508e-01 6.394633315914e-01 6.418309123221e-01 6.441815745284e-01 6.465101873429e-01 6.488221407103e-01 6.511114899542e-01 6.533806297129e-01 6.556292504327e-01 6.578542632663e-01 6.600593073059e-01 6.622400982904e-01 6.643987969437e-01 6.665342326229e-01 6.686441617515e-01 6.707324445303e-01 6.727938832670e-01 6.748310090859e-01 6.768433773120e-01 6.788281151336e-01 6.807889609276e-01 6.827203525697e-01 6.846267745643e-01 6.865050849789e-01 6.883555231224e-01 6.901799172545e-01 6.919732722710e-01 6.937405574359e-01 6.954784397252e-01 6.971855618156e-01 6.988655468731e-01 7.005134046928e-01 7.021330484484e-01 7.037211770179e-01 7.052790925622e-01 7.068069419515e-01 7.083023171573e-01 7.097683554150e-01 7.112008943709e-01 7.126024689601e-01 7.139723238747e-01 7.153077193196e-01 7.166131284750e-01 7.178837822951e-01 7.191216047547e-01 7.203261562109e-01 7.214968238266e-01 7.226342432163e-01 7.237353059111e-01 7.248034795137e-01 7.258370093160e-01 7.268339089605e-01 7.277966678984e-01 7.287232168835e-01 7.296134464420e-01 7.304672827237e-01 7.312844301658e-01 7.320650999313e-01 7.328069298727e-01 7.335124409128e-01 7.341792400168e-01 7.348079624374e-01 7.353984930510e-01 7.359490334288e-01 7.364604758885e-01 7.369321454852e-01 7.373636360801e-01 7.377548997817e-01 7.381044525534e-01 7.384135458360e-01 7.386796431670e-01 7.389050146828e-01 7.390872995582e-01 7.392259753788e-01 7.393229285739e-01 7.393747180477e-01 7.393824849531e-01 7.393464665520e-01 7.392638508423e-01 7.391364014477e-01 7.389623246497e-01 7.387419521352e-01 7.384735611338e-01 7.381579082100e-01 7.377941360213e-01 7.373817125167e-01 7.369197850148e-01 7.364074249077e-01 7.358450919633e-01 7.352309923735e-01 7.345654665873e-01 7.338480458665e-01 7.330772509284e-01 7.322532156874e-01 7.313744347193e-01 7.304413802911e-01 7.294524572048e-01 7.284088683760e-01 7.273082928159e-01 7.261513213438e-01 7.249365574085e-01 7.236645981028e-01 7.223339443703e-01 7.209444112781e-01 7.194951988524e-01 7.179876325814e-01 7.164201759828e-01 7.147923490245e-01 7.131061603269e-01 7.113585664373e-01 7.095514014933e-01 7.076850133033e-01 7.057586563197e-01 7.037729402134e-01 7.017277145211e-01 6.996241516154e-01 6.974628860826e-01 6.952432923323e-01 6.929676726361e-01 6.906369792861e-01 6.882509005776e-01 6.858123865593e-01 6.833222523993e-01 6.807809879783e-01 6.781911622714e-01 6.755552031910e-01 6.728732663647e-01 6.701492755701e-01 6.673852174896e-01 6.645837406993e-01 6.617479192636e-01 6.588801882224e-01 6.559845961567e-01 6.530646144310e-01 6.501231764030e-01 6.471660528940e-01 6.441969957535e-01 6.412198297924e-01 6.382409048704e-01 6.352640031823e-01 6.322958770906e-01 6.293418244563e-01 6.264086003187e-01 6.235031732839e-01 6.206310504955e-01 6.178016671554e-01 6.150198848447e-01 6.122955719378e-01 6.096361782913e-01 6.070501231005e-01 6.045475647579e-01 6.021346364715e-01 5.998230085338e-01 5.976218434001e-01 5.955381107932e-01 5.935860272700e-01 5.917717606925e-01 5.901073544803e-01 5.886026133520e-01 5.872652070643e-01 5.861083773316e-01 5.851374316291e-01 5.843653729118e-01 5.837995161004e-01 5.834474518118e-01 5.833210901850e-01 5.834238027345e-01 5.837661914817e-01 5.843531512794e-01 5.851891261692e-01 5.862829205347e-01 5.876344430500e-01 5.892507048682e-01 5.911329471325e-01 5.932801423230e-01 5.956982801637e-01 5.983813688620e-01 6.013322956780e-01 6.045446929218e-01 6.080183288295e-01 6.117493757051e-01 6.157275076427e-01 6.199514368451e-01 6.244113312129e-01 6.290978669611e-01 6.340045494880e-01 6.391177937667e-01 6.444305908486e-01 6.499277992961e-01 6.555981404708e-01 6.614301869817e-01 6.674075612691e-01 6.735176106293e-01 6.797442697407e-01 6.860733512169e-01 6.924885567869e-01 6.989727402058e-01 7.055103996746e-01 7.120845703180e-01 7.186787501840e-01 7.252736698754e-01 7.318539529923e-01 7.384019340760e-01 7.448989728318e-01 7.513288742830e-01 7.576735273052e-01 7.639150995649e-01 7.700370601568e-01 7.760221343534e-01 7.818546494001e-01 7.875147479079e-01 7.929900652737e-01 7.982631957011e-01 8.033187132373e-01 8.081413671102e-01 8.127173290560e-01 8.170333637163e-01 8.210754407194e-01 8.248315684517e-01 8.282892021152e-01 8.314382773864e-01 8.342698458643e-01 8.367710132747e-01 8.389368538029e-01 8.407596235865e-01 8.422324094631e-01 8.433517794119e-01 8.441114982514e-01 8.445123237823e-01 8.445511490710e-01 8.442287455896e-01 8.435485760595e-01 8.425118288687e-01 8.411271018312e-01 8.393983460157e-01 8.373362381312e-01 8.349518227039e-01 8.322573235777e-01 8.292695311710e-01 8.260032598746e-01 8.224807518815e-01 8.187211686016e-01 8.147507710326e-01 8.105969791166e-01 8.062853521338e-01 8.018523422490e-01 7.973274349748e-01 7.927499872913e-01 7.881578065347e-01 7.835905975239e-01 7.790942008351e-01 7.747086276937e-01 7.704846305703e-01 7.664685656506e-01 7.627053855053e-01 7.592497393330e-01 7.561433123476e-01 7.534393433734e-01 7.511828985121e-01 7.494159781998e-01 7.481876918175e-01 7.475288981470e-01 7.474805206120e-01 7.480723657970e-01 7.493270933300e-01 7.512699391535e-01 7.539089567246e-01 7.572565739636e-01 7.613119348648e-01 7.660684929226e-01 7.715171755070e-01 7.776349242466e-01 7.844028405096e-01 7.917844900494e-01 7.997464353030e-01 8.082488364602e-01 8.172429699686e-01 8.266835287101e-01 8.365137878812e-01 8.466839685109e-01 8.571334174112e-01 8.678035706062e-01 8.786385307102e-01 8.895739325067e-01 9.005532003153e-01 9.115162498272e-01 9.224023936519e-01 9.331571561202e-01 9.437213828597e-01 9.540433932275e-01 9.640689620247e-01 9.737487365494e-01 9.830346430393e-01 9.918806121913e-01 1.000248380695e+00 1.008092954936e+00 1.015382300295e+00 1.022083117882e+00 1.028163708769e+00 1.033601165368e+00 1.038371548060e+00 1.042457822958e+00 1.045844895785e+00 1.048521584324e+00 1.050484143347e+00 1.051727165052e+00 1.052255857655e+00 1.052074974869e+00 1.051196965356e+00 1.049635361306e+00 1.047411483047e+00 1.044550667328e+00 1.041078520800e+00 1.037033200219e+00 1.032448482668e+00 1.027367802846e+00 1.021841018925e+00 1.015913294267e+00 1.009644668241e+00 1.003092363797e+00 9.963173976641e-01 9.893904788745e-01 9.823752357358e-01 9.753479428895e-01 9.683815404150e-01 9.615505166898e-01 9.549369952114e-01 9.486133577480e-01 9.426603718113e-01 9.371555925034e-01 9.321737734171e-01 9.277860481499e-01 9.240637422140e-01 9.210718447113e-01 9.188676823316e-01 9.175076898406e-01 9.170367138062e-01 9.174930201104e-01 9.189109096085e-01 9.213078424598e-01 9.247022576231e-01 9.290941128262e-01 9.344807592778e-01 9.408515283724e-01 9.481806314427e-01 9.564427862482e-01 9.655992427105e-01 9.756063808801e-01 9.864160542398e-01 9.979722918649e-01 1.010218119922e+00 1.023084941185e+00 1.036511764724e+00 1.050424432579e+00 1.064751113634e+00 1.079420087435e+00 1.094351079610e+00 1.109471540256e+00 1.124701854422e+00 1.139961595409e+00 1.155176293178e+00 1.170263286015e+00 1.185146422331e+00 1.199748532884e+00 1.213992212872e+00 1.227804640753e+00 1.241110499535e+00 1.253841895796e+00 1.265929602672e+00 1.277311235578e+00 1.287926081605e+00 1.297720113053e+00 1.306644709988e+00 1.314655578475e+00 1.321720025925e+00 1.327807782034e+00 1.332903787425e+00 1.336999439985e+00 1.340094638943e+00 1.342209401621e+00 1.343366124782e+00 1.343607805362e+00 1.342988442100e+00 1.341574539893e+00 1.339454924080e+00 1.336721554768e+00 1.333490849724e+00 1.329889457864e+00 1.326052781105e+00 1.322136962693e+00 1.318295958473e+00 1.314698850540e+00 1.311513006082e+00 1.308905413386e+00 1.307044054751e+00 1.306074976392e+00 1.306141457547e+00 1.307364150061e+00 1.309831623710e+00 1.313617434116e+00 1.318749555168e+00 1.325231839465e+00 1.333026054438e+00 1.342056499833e+00 1.352222600260e+00 1.363372546646e+00 1.375341735513e+00 1.387932189913e+00 1.400920723130e+00 1.414078797139e+00 1.427159387494e+00 1.439915182258e+00 1.452100272507e+00 1.463473375103e+00 1.473807234283e+00 1.482890518362e+00 1.490537570720e+00 1.496581287791e+00 1.500890843964e+00 1.503367240431e+00 1.503945089716e+00 1.502602893097e+00 1.499354885095e+00 1.494258476879e+00 1.487416855015e+00 1.478969802591e+00 1.469101593519e+00 1.458030138891e+00 1.446010320389e+00 1.433322006601e+00 1.420263818205e+00 1.407148930045e+00 1.394287246023e+00 1.381980358848e+00 1.370501613258e+00 1.360091491326e+00 1.350940494336e+00 1.343175858921e+00 1.336863953504e+00 1.331993241854e+00 1.328481898873e+00 1.326180497060e+00 1.324875633506e+00 1.324307608484e+00 1.324174262085e+00 1.324161897854e+00 1.323948096504e+00 1.323223003871e+00 1.321712208177e+00 1.319179476509e+00 1.315447735098e+00 1.310410109665e+00 1.304030669302e+00 1.296358400606e+00 1.287525990625e+00 1.277745839738e+00 1.267313486565e+00 1.256590505741e+00 1.245991771898e+00 1.235974731727e+00 1.227006440988e+00 1.219542595617e+00 1.213999520331e+00 1.210717484215e+00 1.209946798731e+00 1.211813455308e+00 1.216317341732e+00 1.223327912703e+00 1.232585047031e+00 1.243728780334e+00 1.256310837158e+00 1.269831491767e+00 1.283765197951e+00 1.297585434257e+00 1.310802517264e+00 1.322965195133e+00 1.333692719754e+00 1.342683576767e+00 1.349709956996e+00 1.354644213586e+00 1.357431186676e+00 1.358100894576e+00 1.356764247257e+00 1.353575927115e+00 1.348763316082e+00 1.342576135407e+00 1.335286537074e+00 1.327185612285e+00 1.318534151522e+00 1.309597591504e+00 1.300587588134e+00 1.291678645404e+00 1.283008649946e+00 1.274639940072e+00 1.266607602563e+00 1.258883260377e+00 1.251393039002e+00 1.244045137443e+00 1.236696808691e+00 1.229213107619e+00 1.221439028314e+00 1.213225325445e+00 1.204460106155e+00 1.195026065443e+00 1.184876857300e+00 1.173990526891e+00 1.162397394982e+00 1.150197148049e+00 1.137512226194e+00 1.124537623393e+00 1.111482167734e+00 1.098567544610e+00 1.086025037511e+00 1.074020414008e+00 1.062687599703e+00 1.052058685714e+00 1.042067191854e+00 1.032561099856e+00 1.023267051374e+00 1.013868901987e+00 1.003998791039e+00 9.933008136672e-01 9.814983500375e-01 9.684013361610e-01 9.539992957077e-01 9.384621093904e-01 9.221624822965e-01 9.056892739676e-01 8.897742665544e-01 8.752659159159e-01 8.629993990559e-01 8.536977136933e-01 8.478509853632e-01 8.456081250520e-01 8.467588108944e-01 8.507280937890e-01 8.566830142633e-01 8.636527793420e-01 8.706743072408e-01 8.769504100500e-01 8.819301496540e-01 8.854229668806e-01 8.875916234136e-01 8.889405774601e-01 8.902494914030e-01 8.924022738425e-01 8.962613631996e-01 9.024473272711e-01 9.111912585854e-01 9.222548098774e-01 9.349006356984e-01 9.480155413924e-01 9.602506793902e-01 9.702404818075e-01 9.768078161361e-01 9.791401980685e-01 9.769648857524e-01 9.706172719459e-01 9.611072437919e-01 9.500544789015e-01 9.395247743968e-01 9.317839963693e-01 9.288524352039e-01 9.321121314668e-01 9.419379755527e-01 9.575499031886e-01 9.771707404405e-01 9.983550329442e-01 1.018475351195e+00 1.035141881753e+00 1.046552730157e+00 1.051743138849e+00 1.049119286868e+00 1.040033682578e+00 1.028479570229e+00 1.018440607949e+00 1.011727065910e+00 1.007282798607e+00 1.002493541806e+00 9.955435696381e-01 9.871403878978e-01 9.804432951199e-01 9.792046059658e-01 9.852892532170e-01 9.973463817708e-01 1.011706405047e+00 1.024761121168e+00 1.035017976448e+00 1.043532096537e+00 1.052582967246e+00 1.063520472490e+00 1.075316268434e+00 1.085007167173e+00 1.089777586876e+00 1.089266638514e+00 1.086626526241e+00 1.087400538859e+00 1.096321786252e+00 1.113675093838e+00 1.133750143642e+00 1.146513697884e+00 1.139837206659e+00 1.086148985716e+00 9.604826417804e-01 8.289101475421e-01 7.957832714872e-01 8.952304642579e-01 1.041761864644e+00 1.140264228148e+00 1.141984009826e+00 1.045630176760e+00 8.997260813672e-01 8.054346252937e-01 8.541072435102e-01 1.004384504648e+00 1.143788946446e+00 1.198700574517e+00 1.150851383349e+00 1.033139165301e+00 9.224613970859e-01 8.983214943047e-01 9.579833623939e-01 1.020735285408e+00 1.020143639913e+00 9.480679921646e-01 8.596896291964e-01 8.465854058681e-01 9.394050433730e-01 1.063025056187e+00 1.128984406766e+00 1.095469395713e+00 9.762028306593e-01 8.410099812641e-01 7.928269822512e-01 8.649304140873e-01 9.725027264937e-01 1.024562442442e+00 9.847050404360e-01 8.713082385370e-01 7.527313145604e-01 7.210744621323e-01 7.978859995313e-01 9.051206244752e-01 9.645609366378e-01 9.418193280110e-01 8.439271762643e-01 7.196541278537e-01 6.607398640649e-01 7.364831151078e-01 8.963841904219e-01 1.044494414610e+00 1.116090108290e+00 1.083013269727e+00 9.545364903363e-01 7.894795479534e-01 7.084349817341e-01 8.000359858043e-01 9.784820279022e-01 1.114958658004e+00 1.138856869935e+00 1.035150481167e+00 8.418917810473e-01 6.635204921716e-01 6.500861553074e-01 7.948632503827e-01 9.448154330362e-01 1.007567225987e+00 9.638473204285e-01 8.468040794105e-01 7.316547461681e-01 7.018672672297e-01 7.652697118342e-01 8.517753665586e-01 9.039450005680e-01 9.056898408307e-01 8.685877627886e-01 8.147568381741e-01 7.653596922681e-01 7.383433191780e-01 7.491047868350e-01 8.013132809090e-01 8.757378730482e-01 9.373970186994e-01 9.551483973678e-01 9.181094975688e-01 8.459284813861e-01
 4.887732763719e-01 4.888802373018e-01 4.891007244252e-01 4.896223593968e-01 4.903155675972e-01 4.908585884485e-01 4.910757695154e-01 4.911294522041e-01 4.913513382941e-01 4.919003945853e-01 4.926034954005e-01 4.931276135730e-01 4.933135605945e-01 4.933397870430e-01 4.935536701847e-01 4.941180906406e-01 4.948347945634e-01 4.953434232732e-01 4.954954923517e-01 4.955089569072e-01 4.957448921391e-01 4.963392998259e-01 4.970619391804e-01 4.975500457953e-01 4.976806846526e-01 4.977000925695e-01 4.979730189822e-01 4.986020341958e-01 4.993207473440e-01 4.997747978362e-01 4.998853912797e-01 4.999295673822e-01 5.002502664090e-01 5.009074764795e-01 5.016170110358e-01 5.020410816729e-01 5.021348368575e-01 5.021972713843e-01 5.025626884027e-01 5.032548578517e-01 5.039579874038e-01 5.043433409970e-01 5.044150172687e-01 5.045060288623e-01 5.049344105782e-01 5.056654197758e-01 5.063480332463e-01 5.066858816172e-01 5.067503008127e-01 5.069010958523e-01 5.074039056707e-01 5.081536140132e-01 5.087937435417e-01 5.090952790565e-01 5.091897236263e-01 5.094194589002e-01 5.099769439986e-01 5.107146545106e-01 5.113144546118e-01 5.116145133962e-01 5.117624280636e-01 5.120495793369e-01 5.126223311738e-01 5.133429065470e-01 5.139350135761e-01 5.142599788600e-01 5.144426979694e-01 5.147475969558e-01 5.153204902648e-01 5.160472870355e-01 5.166576012800e-01 5.169911775133e-01 5.171646365928e-01 5.174638596321e-01 5.180577201378e-01 5.188155839805e-01 5.194293667307e-01 5.197276844960e-01 5.198619307396e-01 5.201655506334e-01 5.208055726314e-01 5.215924328198e-01 5.221694986850e-01 5.223933138717e-01 5.224909552903e-01 5.228309949004e-01 5.235282565829e-01 5.243126393891e-01 5.248142785835e-01 5.249602946533e-01 5.250588387424e-01 5.254675220654e-01 5.262104594287e-01 5.269522342979e-01 5.273641814280e-01 5.274719312048e-01 5.276226339229e-01 5.281096845021e-01 5.288640400005e-01 5.295382885772e-01 5.298844787854e-01 5.300060060636e-01 5.302338055037e-01 5.307731260949e-01 5.315013181248e-01 5.321100729880e-01 5.324304115036e-01 5.325924911279e-01 5.328780418484e-01 5.334271346213e-01 5.341097664522e-01 5.346708884487e-01 5.349876355768e-01 5.351831641753e-01 5.354936525488e-01 5.360272598691e-01 5.366642788661e-01 5.371893891466e-01 5.375066546874e-01 5.377271835303e-01 5.380486770505e-01 5.385573501266e-01 5.391510722753e-01 5.396478068496e-01 5.399720944803e-01 5.402171806835e-01 5.405427792894e-01 5.410190837024e-01 5.415685789130e-01 5.420457920544e-01 5.423841597387e-01 5.426492002586e-01 5.429680670859e-01 5.434053641416e-01 5.439108248307e-01 5.443722077895e-01 5.447231812190e-01 5.450033602974e-01 5.453120612360e-01 5.457110029434e-01 5.461725377199e-01 5.466132346418e-01 5.469746630765e-01 5.472737631839e-01 5.475802381328e-01 5.479446268925e-01 5.483600556271e-01 5.487761671973e-01 5.491466335408e-01 5.494677289480e-01 5.497755170987e-01 5.501102444581e-01 5.504833680402e-01 5.508705254063e-01 5.512401625925e-01 5.515751091214e-01 5.518857032351e-01 5.522004267833e-01 5.525365936497e-01 5.528905642282e-01 5.532457225985e-01 5.535829161456e-01 5.538968664579e-01 5.541983795649e-01 5.545046071737e-01 5.548256242927e-01 5.551562587337e-01 5.554835188487e-01 5.557937219749e-01 5.560846478512e-01 5.563689757159e-01 5.566601289522e-01 5.569620263544e-01 5.572672826777e-01 5.575634676107e-01 5.578425772053e-01 5.581094775920e-01 5.583766414625e-01 5.586500379605e-01 5.589263501205e-01 5.591990668016e-01 5.594592362007e-01 5.597103220345e-01 5.599576284221e-01 5.602054679117e-01 5.604516596187e-01 5.606936887476e-01 5.609298354342e-01 5.611620547338e-01 5.613910624124e-01 5.616151094086e-01 5.618300527231e-01 5.620391113348e-01 5.622472646926e-01 5.624558248419e-01 5.626618632785e-01 5.628588838663e-01 5.630443483516e-01 5.632242535472e-01 5.634041400122e-01 5.635839060064e-01 5.637581882533e-01 5.639235217338e-01 5.640800798281e-01 5.642323784934e-01 5.643841233490e-01 5.645323217463e-01 5.646725470307e-01 5.648040830356e-01 5.649300500421e-01 5.650536426774e-01 5.651757227896e-01 5.652913839286e-01 5.653987318515e-01 5.654995949675e-01 5.655951267733e-01 5.656871304076e-01 5.657754168916e-01 5.658585143721e-01 5.659351051366e-01 5.660059064830e-01 5.660715752293e-01 5.661299834737e-01 5.661835766185e-01 5.662326615058e-01 5.662767878515e-01 5.663163140622e-01 5.663491686153e-01 5.663724194001e-01 5.663888619622e-01 5.664022790020e-01 5.664113608333e-01 5.664154621175e-01 5.664110737965e-01 5.663968875663e-01 5.663755509335e-01 5.663494382801e-01 5.663181585202e-01 5.662814192917e-01 5.662372837004e-01 5.661838626769e-01 5.661230946140e-01 5.660555287998e-01 5.659809414280e-01 5.659005327701e-01 5.658143487456e-01 5.657201321418e-01 5.656175462372e-01 5.655069724449e-01 5.653885815174e-01 5.652647266012e-01 5.651360968326e-01 5.649991318338e-01 5.648529372658e-01 5.646977225415e-01 5.645349739775e-01 5.643678386748e-01 5.641961780149e-01 5.640138255873e-01 5.638219594596e-01 5.636214784240e-01 5.634143272632e-01 5.632024339774e-01 5.629830359153e-01 5.627532993077e-01 5.625148312438e-01 5.622687178363e-01 5.620139962612e-01 5.617533819564e-01 5.614847334067e-01 5.612060419093e-01 5.609199620735e-01 5.606242651493e-01 5.603204874498e-01 5.600095190776e-01 5.596910992061e-01 5.593622852518e-01 5.590247570131e-01 5.586784591419e-01 5.583245068491e-01 5.579632321229e-01 5.575935059331e-01 5.572127868390e-01 5.568227621886e-01 5.564251660508e-01 5.560201530827e-01 5.556079767168e-01 5.551846829129e-01 5.547496049247e-01 5.543060531407e-01 5.538553998353e-01 5.533979590276e-01 5.529324613057e-01 5.524538384251e-01 5.519635152370e-01 5.514638643251e-01 5.509583913439e-01 5.504458052985e-01 5.499234672516e-01 5.493877578598e-01 5.488401786969e-01 5.482838207039e-01 5.477205757610e-01 5.471496473572e-01 5.465683165722e-01 5.459736403870e-01 5.453678116109e-01 5.447532407832e-01 5.441304284712e-01 5.434992323107e-01 5.428571205212e-01 5.422023757980e-01 5.415368278735e-01 5.408615528225e-01 5.401777284281e-01 5.394848745516e-01 5.387802295127e-01 5.380638527878e-01 5.373375065927e-01 5.366006663313e-01 5.358546090890e-01 5.350990729364e-01 5.343309798848e-01 5.335519597578e-01 5.327632150890e-01 5.319644822612e-01 5.311556046395e-01 5.303351213472e-01 5.295026236464e-01 5.286599246090e-01 5.278075724122e-01 5.269455452010e-01 5.260717654945e-01 5.251862376628e-01 5.242886655403e-01 5.233813717240e-01 5.224644154839e-01 5.215364645716e-01 5.205974412974e-01 5.196452698807e-01 5.186825567706e-01 5.177107136453e-01 5.167275088122e-01 5.157334255210e-01 5.147272985085e-01 5.137091236602e-01 5.126812095784e-01 5.116427838607e-01 5.105927988180e-01 5.095323233867e-01 5.084593779863e-01 5.073762325812e-01 5.062827628042e-01 5.051766522598e-01 5.040596707736e-01 5.029314747940e-01 5.017931202421e-01 5.006439025868e-01 4.994818304451e-01 4.983086293338e-01 4.971241007904e-01 4.959297459304e-01 4.947243508168e-01 4.935066769361e-01 4.922764508102e-01 4.910352075157e-01 4.897832365961e-01 4.885200693133e-01 4.872470246726e-01 4.859599930669e-01 4.846618558585e-01 4.833534569483e-01 4.820329631844e-01 4.807020949287e-01 4.793596579233e-01 4.780048557210e-01 4.766399058790e-01 4.752623896774e-01 4.738744664087e-01 4.724752851175e-01 4.710652031028e-01 4.696432309983e-01 4.682104421277e-01 4.667653093680e-01 4.653097784846e-01 4.638438299292e-01 4.623661376768e-01 4.608772760251e-01 4.593769615768e-01 4.578651397755e-01 4.563425128764e-01 4.548094255183e-01 4.532643241872e-01 4.517095028041e-01 4.501418542095e-01 4.485644712156e-01 4.469755498042e-01 4.453765155480e-01 4.437662214853e-01 4.421445048016e-01 4.405124310017e-01 4.388694190123e-01 4.372159249265e-01 4.355522323802e-01 4.338766541519e-01 4.321917308755e-01 4.304955844138e-01 4.287893954058e-01 4.270726428697e-01 4.253451978873e-01 4.236073398441e-01 4.218600063504e-01 4.201024051940e-01 4.183341001983e-01 4.165562833231e-01 4.147683531330e-01 4.129703704653e-01 4.111626428973e-01 4.093449834299e-01 4.075178832210e-01 4.056810624514e-01 4.038343156057e-01 4.019786115795e-01 4.001136294651e-01 3.982390496925e-01 3.963557435058e-01 3.944629043788e-01 3.925603596357e-01 3.906503173258e-01 3.887305328886e-01 3.868025172329e-01 3.848653122150e-01 3.829199925724e-01 3.809664894914e-01 3.790045859970e-01 3.770346722184e-01 3.750563539744e-01 3.730699036238e-01 3.710765746046e-01 3.690749129926e-01 3.670662272864e-01 3.650493447654e-01 3.630258739838e-01 3.609948353756e-01 3.589566726986e-01 3.569122685381e-01 3.548610522289e-01 3.528036101235e-01 3.507392212411e-01 3.486687469763e-01 3.465924011489e-01 3.445103224956e-01 3.424221969088e-01 3.403290679852e-01 3.382297136798e-01 3.361260565806e-01 3.340173059950e-01 3.319042115458e-01 3.297854462670e-01 3.276636234541e-01 3.255367770166e-01 3.234064131378e-01 3.212726048752e-01 3.191344531036e-01 3.169942553207e-01 3.148505466457e-01 3.127040091064e-01 3.105547375293e-01 3.084037702015e-01 3.062511910173e-01 3.040961046445e-01 3.019393686598e-01 2.997825191085e-01 2.976238188273e-01 2.954651357565e-01 2.933064363519e-01 2.911470268099e-01 2.889884349180e-01 2.868304491567e-01 2.846739291414e-01 2.825185352033e-01 2.803640758520e-01 2.782122578255e-01 2.760630330127e-01 2.739163247167e-01 2.717735457093e-01 2.696333656453e-01 2.674980905307e-01 2.653664159055e-01 2.632394615524e-01 2.611181757796e-01 2.590026315483e-01 2.568932406209e-01 2.547899638669e-01 2.526934550689e-01 2.506060728654e-01 2.485252050746e-01 2.464536424171e-01 2.443909999329e-01 2.423375905973e-01 2.402949849653e-01 2.382625777235e-01 2.362413446557e-01 2.342321468320e-01 2.322357149535e-01 2.302520854217e-01 2.282819218635e-01 2.263260137747e-01 2.243861836542e-01 2.224606074684e-01 2.205517386943e-01 2.186602236005e-01 2.167865093852e-01 2.149308341840e-01 2.130942560249e-01 2.112778583824e-01 2.094815079781e-01 2.077066009661e-01 2.059548615324e-01 2.042248563722e-01 2.025200985889e-01 2.008387903042e-01 1.991830856417e-01 1.975540078335e-01 1.959511992759e-01 1.943777905340e-01 1.928324526394e-01 1.913165647847e-01 1.898322115856e-01 1.883779766536e-01 1.869578290756e-01 1.855695817215e-01 1.842154847603e-01 1.828972819233e-01 1.816133391305e-01 1.803683232021e-01 1.791598704776e-01 1.779895891776e-01 1.768589280404e-01 1.757675621104e-01 1.747188415427e-01 1.737101064617e-01 1.727448963702e-01 1.718233123829e-01 1.709438658937e-01 1.701104304177e-01 1.693221928913e-01 1.685792519422e-01 1.678839051830e-01 1.672339270195e-01 1.666329302764e-01 1.660790197384e-01 1.655739154422e-01 1.651179812732e-01 1.647098077350e-01 1.643525417900e-01 1.640437055215e-01 1.637845337932e-01 1.635755204062e-01 1.634162954951e-01 1.633073361073e-01 1.632473117687e-01 1.632375619555e-01 1.632772597305e-01 1.633650965885e-01 1.635036943193e-01 1.636896747021e-01 1.639240517486e-01 1.642063149521e-01 1.645355311785e-01 1.649122248094e-01 1.653342561762e-01 1.658026722792e-01 1.663159931888e-01 1.668726893067e-01 1.674737157604e-01 1.681166657883e-01 1.688023344662e-01 1.695292573526e-01 1.702956423185e-01 1.711027610621e-01 1.719464681177e-01 1.728298319294e-01 1.737492089599e-01 1.747046004617e-01 1.756961624111e-01 1.767192182862e-01 1.777776640026e-01 1.788674687754e-01 1.799881564879e-01 1.811400986932e-01 1.823203547194e-01 1.835308807889e-01 1.847675666409e-01 1.860315531912e-01 1.873218902593e-01 1.886361109709e-01 1.899758555697e-01 1.913376852508e-01 1.927228635313e-01 1.941291487303e-01 1.955562421692e-01 1.970040937187e-01 1.984710840011e-01 1.999559965220e-01 2.014599290883e-01 2.029800414405e-01 2.045171051238e-01 2.060695755936e-01 2.076375597088e-01 2.092201012361e-01 2.108163285149e-01 2.124261685512e-01 2.140480637834e-01 2.156832826114e-01 2.173290163107e-01 2.189856786114e-01 2.206548776837e-01 2.223319029087e-01 2.240205463426e-01 2.257173083555e-01 2.274230138955e-01 2.291377652962e-01 2.308591705481e-01 2.325899572801e-01 2.343265625858e-01 2.360707636463e-01 2.378217972169e-01 2.395786112831e-01 2.413423779838e-01 2.431104430539e-01 2.448852823299e-01 2.466649555742e-01 2.484497211655e-01 2.502396178132e-01 2.520329688885e-01 2.538323926977e-01 2.556352291797e-01 2.574421059307e-01 2.592537131907e-01 2.610680068357e-01 2.628877351635e-01 2.647094284518e-01 2.665353352442e-01 2.683654252728e-01 2.701978812873e-01 2.720348019705e-01 2.738740370150e-01 2.757173310123e-01 2.775630512814e-01 2.794129399644e-01 2.812665711305e-01 2.831222934711e-01 2.849825264038e-01 2.868452115685e-01 2.887119615582e-01 2.905817700596e-01 2.924554821611e-01 2.943326082796e-01 2.962135140226e-01 2.980986025517e-01 2.999871123943e-01 3.018798281432e-01 3.037764994993e-01 3.056775740262e-01 3.075831213682e-01 3.094921276759e-01 3.114069874725e-01 3.133257949396e-01 3.152495479565e-01 3.171794124524e-01 3.191127393556e-01 3.210527722850e-01 3.229979368010e-01 3.249482612117e-01 3.269053616879e-01 3.288679004791e-01 3.308360521318e-01 3.328116267652e-01 3.347930257817e-01 3.367819729660e-01 3.387764989265e-01 3.407790680110e-01 3.427882443815e-01 3.448048130857e-01 3.468303642358e-01 3.488620452076e-01 3.509026219955e-01 3.529506103085e-01 3.550071052684e-01 3.570725885442e-01 3.591459368045e-01 3.612287911313e-01 3.633207170796e-01 3.654214317975e-01 3.675316340441e-01 3.696505793463e-01 3.717803449790e-01 3.739183598819e-01 3.760680344923e-01 3.782268153630e-01 3.803958816557e-01 3.825756858364e-01 3.847648075236e-01 3.869664070105e-01 3.891766603638e-01 3.913988320531e-01 3.936316304253e-01 3.958754747754e-01 3.981302935485e-01 4.003968243870e-01 4.026743180722e-01 4.049631579126e-01 4.072625540991e-01 4.095745840017e-01 4.118967685349e-01 4.142313745364e-01 4.165772242732e-01 4.189340330013e-01 4.213034327078e-01 4.236831080011e-01 4.260750667982e-01 4.284789850442e-01 4.308928121501e-01 4.333194497619e-01 4.357558056532e-01 4.382044764467e-01 4.406645099289e-01 4.431340367375e-01 4.456160699451e-01 4.481073637441e-01 4.506108268144e-01 4.531239759968e-01 4.556478504599e-01 4.581814571176e-01 4.607245016933e-01 4.632789058533e-01 4.658409497306e-01 4.684135858496e-01 4.709952875148e-01 4.735844101259e-01 4.761835244684e-01 4.787900959227e-01 4.814054368031e-01 4.840280980268e-01 4.866573332374e-01 4.892958559501e-01 4.919382789106e-01 4.945887809868e-01 4.972453278908e-01 4.999066764575e-01 5.025743634531e-01 5.052456897561e-01 5.079233395442e-01 5.106029535024e-01 5.132870193542e-01 5.159757948097e-01 5.186649858016e-01 5.213586082764e-01 5.240533571772e-01 5.267501892251e-01 5.294477066940e-01 5.321448925624e-01 5.348441986226e-01 5.375410643105e-01 5.402388757170e-01 5.429345679788e-01 5.456275852103e-01 5.483205835955e-01 5.510090610216e-01 5.536948150204e-01 5.563780183060e-01 5.590548001187e-01 5.617290016961e-01 5.643956643091e-01 5.670580773107e-01 5.697142423222e-01 5.723618573721e-01 5.750046243507e-01 5.776367894611e-01 5.802633694923e-01 5.828795801516e-01 5.854862469106e-01 5.880841546288e-01 5.906693664939e-01 5.932462570692e-01 5.958095830030e-01 5.983606760461e-01 6.009013236027e-01 6.034263497711e-01 6.059396516030e-01 6.084370718770e-01 6.109204591203e-01 6.133893943942e-01 6.158403882083e-01 6.182784692869e-01 6.206965362695e-01 6.230988189444e-01 6.254838587826e-01 6.278481408907e-01 6.301959543356e-01 6.325217716395e-01 6.348301935953e-01 6.371168564950e-01 6.393819957399e-01 6.416283342538e-01 6.438500991831e-01 6.460511359893e-01 6.482283594293e-01 6.503826096551e-01 6.525138249525e-01 6.546188886213e-01 6.567019850762e-01 6.587579836956e-01 6.607889552716e-01 6.627950003107e-01 6.647726380438e-01 6.667269910128e-01 6.686516528504e-01 6.705495176109e-01 6.724209093988e-01 6.742615733486e-01 6.760766083758e-01 6.778605994153e-01 6.796163763685e-01 6.813430129594e-01 6.830386347170e-01 6.847062382549e-01 6.863418124182e-01 6.879475385925e-01 6.895223047225e-01 6.910653669845e-01 6.925784791185e-01 6.940578787527e-01 6.955070588084e-01 6.969228392921e-01 6.983053444029e-01 6.996572666462e-01 7.009736291472e-01 7.022585056070e-01 7.035086848228e-01 7.047263619043e-01 7.059098335812e-01 7.070575603056e-01 7.081728797985e-01 7.092512529833e-01 7.102958659399e-01 7.113049024058e-01 7.122762436265e-01 7.132139502517e-01 7.141148238101e-01 7.149788306519e-01 7.158055478859e-01 7.165963914567e-01 7.173502442272e-01 7.180643487773e-01 7.187423395627e-01 7.193803879382e-01 7.199809447307e-01 7.205423087340e-01 7.210638592059e-01 7.215463715288e-01 7.219878794227e-01 7.223897599576e-01 7.227514573521e-01 7.230717880066e-01 7.233510441579e-01 7.235880661294e-01 7.237839175901e-01 7.239364991040e-01 7.240463038265e-01 7.241137567508e-01 7.241359837136e-01 7.241150563016e-01 7.240500144616e-01 7.239398256343e-01 7.237853634031e-01 7.235851906194e-01 7.233379251403e-01 7.230446206721e-01 7.227049573545e-01 7.223173913204e-01 7.218813831201e-01 7.213975606753e-01 7.208647114620e-01 7.202829103876e-01 7.196508389778e-01 7.189689160405e-01 7.182362706081e-01 7.174520710190e-01 7.166167388347e-01 7.157280210796e-01 7.147870650961e-01 7.137929748475e-01 7.127441393914e-01 7.116417033377e-01 7.104841329105e-01 7.092724556136e-01 7.080046414007e-01 7.066805339195e-01 7.053010477063e-01 7.038641079074e-01 7.023712847997e-01 7.008212379778e-01 6.992126560861e-01 6.975486561714e-01 6.958263234510e-01 6.940461419088e-01 6.922095070294e-01 6.903153906825e-01 6.883645908921e-01 6.863567521805e-01 6.842940353681e-01 6.821746937525e-01 6.800003784950e-01 6.777729353986e-01 6.754911606313e-01 6.731573537652e-01 6.707728988691e-01 6.683377772248e-01 6.658542212735e-01 6.633235075511e-01 6.607481324226e-01 6.581292990404e-01 6.554687810724e-01 6.527691088174e-01 6.500331512536e-01 6.472634333238e-01 6.444621248828e-01 6.416330429840e-01 6.387780990255e-01 6.359018700767e-01 6.330089006524e-01 6.301018503026e-01 6.271847041750e-01 6.242637608717e-01 6.213417726125e-01 6.184263532845e-01 6.155195191656e-01 6.126295747289e-01 6.097610191181e-01 6.069201606532e-01 6.041155940888e-01 6.013512522074e-01 5.986357142320e-01 5.959768055863e-01 5.933811879052e-01 5.908579069016e-01 5.884143523960e-01 5.860590279973e-01 5.838019365076e-01 5.816486216521e-01 5.796126467571e-01 5.776993217153e-01 5.759198288732e-01 5.742836287771e-01 5.727977125507e-01 5.714751046968e-01 5.703209808408e-01 5.693460835589e-01 5.685605068850e-01 5.679689888713e-01 5.675843884379e-01 5.674100223859e-01 5.674552835296e-01 5.677278482768e-01 5.682296265777e-01 5.689717691999e-01 5.699540271680e-01 5.711835998408e-01 5.726627759249e-01 5.743924674916e-01 5.763780457740e-01 5.786139604075e-01 5.811052639217e-01 5.838483250586e-01 5.868398712478e-01 5.900810136336e-01 5.935609943363e-01 5.972804137513e-01 6.012311144556e-01 6.054049562561e-01 6.097975054606e-01 6.143962973191e-01 6.191947885965e-01 6.241806964286e-01 6.293449745967e-01 6.346750737021e-01 6.401572226263e-01 6.457820536796e-01 6.515326129453e-01 6.573975860888e-01 6.633623849666e-01 6.694092759134e-01 6.755272397826e-01 6.816981583622e-01 6.879070952890e-01 6.941383660502e-01 7.003749241102e-01 7.066014719007e-01 7.128002412763e-01 7.189562530411e-01 7.250513541397e-01 7.310708981874e-01 7.369969082353e-01 7.428144456713e-01 7.485072440602e-01 7.540572828153e-01 7.594515500173e-01 7.646739688241e-01 7.697079157951e-01 7.745409490502e-01 7.791563901902e-01 7.835435436268e-01 7.876866139466e-01 7.915735064231e-01 7.951938630429e-01 7.985327712793e-01 8.015842387512e-01 8.043346509318e-01 8.067769485453e-01 8.089029317215e-01 8.107038775985e-01 8.121767564989e-01 8.133128249120e-01 8.141111934618e-01 8.145682975374e-01 8.146816678141e-01 8.144547816417e-01 8.138848064296e-01 8.129769489853e-01 8.117365574168e-01 8.101687070763e-01 8.082818730794e-01 8.060842406522e-01 8.035912562593e-01 8.008129322789e-01 7.977676181259e-01 7.944727954720e-01 7.909473037630e-01 7.872162810101e-01 7.833007256451e-01 7.792321423037e-01 7.750361105042e-01 7.707465343234e-01 7.663974497871e-01 7.620225647156e-01 7.576652152880e-01 7.533617327534e-01 7.491554366616e-01 7.450920255490e-01 7.412129633595e-01 7.375704189074e-01 7.342049115105e-01 7.311674878590e-01 7.285038383347e-01 7.262571267457e-01 7.244768092386e-01 7.231981143309e-01 7.224660521350e-01 7.223145315697e-01 7.227724286059e-01 7.238717090935e-01 7.256295039476e-01 7.280660497633e-01 7.311891889864e-01 7.350026787046e-01 7.395064425638e-01 7.446877868414e-01 7.505363435246e-01 7.570265680751e-01 7.641329500336e-01 7.718246244437e-01 7.800596719517e-01 7.888018779255e-01 7.979998374913e-01 8.076086505377e-01 8.175737857805e-01 8.278401306288e-01 8.383559611417e-01 8.490579364018e-01 8.598923484874e-01 8.708003526742e-01 8.817209894003e-01 8.926019293916e-01 9.033802979650e-01 9.140061163552e-01 9.244217126312e-01 9.345753052235e-01 9.444184802100e-01 9.538998900929e-01 9.629768355690e-01 9.716038994701e-01 9.797403641460e-01 9.873511970591e-01 9.943971388165e-01 1.000851507258e+00 1.006683297955e+00 1.011868673433e+00 1.016386853980e+00 1.020219470878e+00 1.023355554884e+00 1.025780441534e+00 1.027493398644e+00 1.028489714444e+00 1.028773559198e+00 1.028350931167e+00 1.027233590505e+00 1.025437239082e+00 1.022980001615e+00 1.019889240472e+00 1.016192216818e+00 1.011921541457e+00 1.007118615953e+00 1.001820266244e+00 9.960780388943e-01 9.899415370340e-01 9.834630847583e-01 9.767075788493e-01 9.697309802759e-01 9.626053906949e-01 9.553971113159e-01 9.481784155959e-01 9.410268895400e-01 9.340152861341e-01 9.272241852145e-01 9.207308188172e-01 9.146139316410e-01 9.089497839069e-01 9.038155295093e-01 8.992827648726e-01 8.954206046022e-01 8.922946370465e-01 8.899625887430e-01 8.884784087640e-01 8.878880621978e-01 8.882256613042e-01 8.895269777671e-01 8.918051052938e-01 8.950758426580e-01 8.993421551970e-01 9.045932186677e-01 9.108180549632e-01 9.179904407008e-01 9.260796919740e-01 9.350487255692e-01 9.448495997767e-01 9.554358333218e-01 9.667480241345e-01 9.787288383400e-01 9.913143028923e-01 1.004436336425e+00 1.018030158671e+00 1.032021022385e+00 1.046340071316e+00 1.060911380331e+00 1.075661678325e+00 1.090520076639e+00 1.105405498113e+00 1.120248722739e+00 1.134973189960e+00 1.149504151865e+00 1.163771480450e+00 1.177700427493e+00 1.191222140945e+00 1.204267796796e+00 1.216769838037e+00 1.228664387811e+00 1.239892089471e+00 1.250394975598e+00 1.260119980368e+00 1.269020734161e+00 1.277054896473e+00 1.284186454070e+00 1.290389473109e+00 1.295640880916e+00 1.299935793188e+00 1.303268933384e+00 1.305653592255e+00 1.307112717014e+00 1.307678714945e+00 1.307404021671e+00 1.306346290361e+00 1.304585763395e+00 1.302213120604e+00 1.299329812769e+00 1.296060836679e+00 1.292534160618e+00 1.288896154125e+00 1.285301259661e+00 1.281909172740e+00 1.278892776986e+00 1.276411727745e+00 1.274639355662e+00 1.273732055800e+00 1.273831334939e+00 1.275075942724e+00 1.277564250518e+00 1.281384550917e+00 1.286584267633e+00 1.293181048644e+00 1.301161810786e+00 1.310466831021e+00 1.321010869460e+00 1.332669814843e+00 1.345283892299e+00 1.358676806021e+00 1.372635040674e+00 1.386936135486e+00 1.401341411803e+00 1.415601194069e+00 1.429469076958e+00 1.442698303901e+00 1.455050785699e+00 1.466301153645e+00 1.476245048985e+00 1.484696690502e+00 1.491497503776e+00 1.496520938558e+00 1.499668749607e+00 1.500883146376e+00 1.500142369869e+00 1.497461949589e+00 1.492902578901e+00 1.486562920782e+00 1.478583681477e+00 1.469146250040e+00 1.458464279770e+00 1.446789591839e+00 1.434397142839e+00 1.421583996646e+00 1.408658025303e+00 1.395929744236e+00 1.383698510365e+00 1.372240864869e+00 1.361802850199e+00 1.352580715118e+00 1.344713929577e+00 1.338279711217e+00 1.333282251185e+00 1.329657186772e+00 1.327270790226e+00 1.325926733366e+00 1.325378287801e+00 1.325340777625e+00 1.325507492689e+00 1.325559559599e+00 1.325193226491e+00 1.324130543154e+00 1.322125793626e+00 1.318995285020e+00 1.314613164391e+00 1.308925550890e+00 1.301962374670e+00 1.293828892947e+00 1.284713752008e+00 1.274885681199e+00 1.264678622957e+00 1.254490136768e+00 1.244754485528e+00 1.235928092704e+00 1.228464961289e+00 1.222782046607e+00 1.219238821817e+00 1.218106467004e+00 1.219545953486e+00 1.223596253874e+00 1.230165477871e+00 1.239038118498e+00 1.249888156868e+00 1.262297646255e+00 1.275791991737e+00 1.289854253220e+00 1.303965522894e+00 1.317627666547e+00 1.330377251251e+00 1.341819842690e+00 1.351622375975e+00 1.359542802948e+00 1.365420460640e+00 1.369175688044e+00 1.370825345595e+00 1.370449280616e+00 1.368201919814e+00 1.364297941952e+00 1.358982402723e+00 1.352543722813e+00 1.345270355614e+00 1.337451236246e+00 1.329364585406e+00 1.321239604197e+00 1.313284975110e+00 1.305641427812e+00 1.298400767798e+00 1.291604829525e+00 1.285226321023e+00 1.279208402753e+00 1.273436960637e+00 1.267773600110e+00 1.262064953035e+00 1.256131385895e+00 1.249818195214e+00 1.242964909807e+00 1.235442153157e+00 1.227160924662e+00 1.218053773622e+00 1.208125184385e+00 1.197409225883e+00 1.185998119277e+00 1.174039895502e+00 1.161695376040e+00 1.149182133912e+00 1.136693851750e+00 1.124421594693e+00 1.112525729672e+00 1.101076994871e+00 1.090096980922e+00 1.079492147350e+00 1.069081916738e+00 1.058621313455e+00 1.047780767592e+00 1.036242973178e+00 1.023694718987e+00 1.009897101743e+00 9.947450692478e-01 9.782693462512e-01 9.607119921757e-01 9.425031730645e-01 9.242618253668e-01 9.067695945889e-01 8.908694342642e-01 8.774086809123e-01 8.670826247106e-01 8.603478075020e-01 8.573244350691e-01 8.577505564939e-01 8.610375804090e-01 8.663245041632e-01 8.726442287934e-01 8.790468059864e-01 8.847412785787e-01 8.892174462461e-01 8.922844881036e-01 8.941267315097e-01 8.952410406661e-01 8.963706550001e-01 8.983707975945e-01 9.020195474056e-01 9.078718113535e-01 9.160770031168e-01 9.263216217813e-01 9.378325178435e-01 9.494569798256e-01 9.598586356288e-01 9.676870944071e-01 9.718037428580e-01 9.714569495232e-01 9.664283875996e-01 9.571529249173e-01 9.447305991213e-01 9.309174549840e-01 9.179437689228e-01 9.082297950239e-01 9.039889218907e-01 9.067102481842e-01 9.168263250171e-01 9.335209228929e-01 9.548826020789e-01 9.783196409053e-01 1.001002293946e+00 1.020360080067e+00 1.034406745682e+00 1.041973478125e+00 1.042819051646e+00 1.036929142399e+00 1.025003480498e+00 1.011223347283e+00 9.997023971976e-01 9.922839815569e-01 9.878273365560e-01 9.835478308237e-01 9.774291773490e-01 9.699839313900e-01 9.641871024142e-01 9.636271318979e-01 9.700347456257e-01 9.819772082398e-01 9.957545094320e-01 1.007762525811e+00 1.016540026508e+00 1.023224537976e+00 1.030283928066e+00 1.039396600878e+00 1.049987719947e+00 1.059586844310e+00 1.065743220848e+00 1.068102819999e+00 1.069186669416e+00 1.073060550494e+00 1.082344472424e+00 1.095365309046e+00 1.105665625656e+00 1.104518291773e+00 1.085291014912e+00 1.041170163108e+00 9.593883584341e-01 8.642204363380e-01 8.411575359289e-01 9.271626849277e-01 1.062201583677e+00 1.160777288088e+00 1.168757776226e+00 1.074215323676e+00 9.136427970656e-01 7.840322977190e-01 8.049845480943e-01 9.632025206233e-01 1.133147818623e+00 1.223514177098e+00 1.203474222949e+00 1.095446802912e+00 9.695074002530e-01 9.147820703148e-01 9.571353548965e-01 1.026880584246e+00 1.045777506429e+00 9.886762681507e-01 8.937610121293e-01 8.474326920121e-01 9.079758281616e-01 1.027303415235e+00 1.115206252320e+00 1.117985889422e+00 1.034851624544e+00 9.152905221336e-01 8.414683814570e-01 8.628224268925e-01 9.355009224109e-01 9.805858329243e-01 9.548041471899e-01 8.650263912764e-01 7.646075341496e-01 7.313821344523e-01 7.946088070229e-01 8.973889644455e-01 9.679077815228e-01 9.666450140314e-01 8.900335654392e-01 7.719251320537e-01 6.904376972761e-01 7.325488475785e-01 8.844802138906e-01 1.051493877450e+00 1.154274496606e+00 1.150259669343e+00 1.034517726265e+00 8.491996032842e-01 7.048853365100e-01 7.403195138855e-01 9.197653342188e-01 1.091924153817e+00 1.162371649543e+00 1.100771278386e+00 9.295636040079e-01 7.289199485459e-01 6.407603671359e-01 7.364915427093e-01 8.946544065991e-01 9.985884862159e-01 1.008642231972e+00 9.375028813343e-01 8.320783164640e-01 7.534330646014e-01 7.395221770013e-01 7.759162104688e-01 8.231838397893e-01 8.547112488055e-01 8.606018974321e-01 8.387921462575e-01 7.931843928614e-01 7.410010777244e-01 7.171126117568e-01 7.522608481604e-01 8.348553129652e-01 9.171899649651e-01 9.548807811839e-01 9.306330828435e-01 8.625955672991e-01
 4.931873981637e-01 4.933076351748e-01 4.935395175683e-01 4.940747578724e-01 4.947847831764e-01 4.953451339902e-01 4.955779310980e-01 4.956424668420e-01 4.958739133806e-01 4.964355383533e-01 4.971543321217e-01 4.976953084395e-01 4.978947777802e-01 4.979320011874e-01 4.981552574061e-01 4.987308131139e-01 4.994621874829e-01 4.999873999487e-01 5.001528571614e-01 5.001760647882e-01 5.004201713580e-01 5.010247371544e-01 5.017612959604e-01 5.022644510904e-01 5.024080770963e-01 5.024362430910e-01 5.027160139981e-01 5.033536909417e-01 5.040857680505e-01 5.045547276999e-01 5.046767580822e-01 5.047269680356e-01 5.050532443033e-01 5.057184451426e-01 5.064402249740e-01 5.068765565201e-01 5.069798361788e-01 5.070475151770e-01 5.074170671372e-01 5.081159573496e-01 5.088293909989e-01 5.092263023421e-01 5.093046798606e-01 5.093991894208e-01 5.098299130449e-01 5.105669380003e-01 5.112581647819e-01 5.116055563515e-01 5.116751774530e-01 5.118281353395e-01 5.123319501198e-01 5.130854114141e-01 5.137328467300e-01 5.140415392343e-01 5.141396680688e-01 5.143688826170e-01 5.149247599164e-01 5.156655429708e-01 5.162716969110e-01 5.165778254245e-01 5.167262382890e-01 5.170107953866e-01 5.175810308061e-01 5.183031190820e-01 5.189008218333e-01 5.192284136520e-01 5.194096481510e-01 5.197096157346e-01 5.202804305841e-01 5.210087909175e-01 5.216221159872e-01 5.219569098805e-01 5.221268650457e-01 5.224208347812e-01 5.230115741856e-01 5.237698667371e-01 5.243854108910e-01 5.246823604325e-01 5.248128183259e-01 5.251107075491e-01 5.257471063704e-01 5.265321220829e-01 5.271086173326e-01 5.273298723412e-01 5.274229634445e-01 5.277561390444e-01 5.284471488201e-01 5.292284321174e-01 5.297277811361e-01 5.298701891553e-01 5.299615568833e-01 5.303604411198e-01 5.310949034467e-01 5.318322236024e-01 5.322405775649e-01 5.323415554570e-01 5.324811631786e-01 5.329571024243e-01 5.337016270306e-01 5.343684693646e-01 5.347082510851e-01 5.348203159382e-01 5.350351518254e-01 5.355612971249e-01 5.362782074486e-01 5.368778783676e-01 5.371882243120e-01 5.373381392253e-01 5.376095851939e-01 5.381449262225e-01 5.388141500272e-01 5.393636478881e-01 5.396688117568e-01 5.398514892232e-01 5.401461304259e-01 5.406634401523e-01 5.412853093398e-01 5.417964627880e-01 5.421006822241e-01 5.423059889969e-01 5.426100483877e-01 5.431004822030e-01 5.436769076640e-01 5.441578516462e-01 5.444661247608e-01 5.446936402498e-01 5.449995872167e-01 5.454560744612e-01 5.459857444882e-01 5.464454000703e-01 5.467644636264e-01 5.470097573859e-01 5.473073541277e-01 5.477229719061e-01 5.482072983858e-01 5.486478532412e-01 5.489781626613e-01 5.492363194151e-01 5.495218966686e-01 5.498971440476e-01 5.503350188705e-01 5.507528965080e-01 5.510913597337e-01 5.513665185675e-01 5.516471548865e-01 5.519866625267e-01 5.523769622241e-01 5.527673266632e-01 5.531124621739e-01 5.534075576684e-01 5.536883968653e-01 5.539961692925e-01 5.543411173890e-01 5.547011440214e-01 5.550432419554e-01 5.553499557307e-01 5.556321020957e-01 5.559169058117e-01 5.562235100108e-01 5.565475310150e-01 5.568728475326e-01 5.571806345204e-01 5.574636741406e-01 5.577339083458e-01 5.580079003496e-01 5.582965826813e-01 5.585953182636e-01 5.588901400113e-01 5.591675996378e-01 5.594258541797e-01 5.596761183736e-01 5.599328641360e-01 5.602005000147e-01 5.604712528611e-01 5.607320276925e-01 5.609754365559e-01 5.612071434387e-01 5.614379626220e-01 5.616743192562e-01 5.619144874221e-01 5.621496751122e-01 5.623730336081e-01 5.625866138233e-01 5.627961732413e-01 5.630046449696e-01 5.632121101926e-01 5.634148088388e-01 5.636115059531e-01 5.638041709548e-01 5.639931713077e-01 5.641765602618e-01 5.643507621952e-01 5.645190872876e-01 5.646854008694e-01 5.648518380970e-01 5.650159214713e-01 5.651703210655e-01 5.653132005272e-01 5.654497598477e-01 5.655862214756e-01 5.657220621713e-01 5.658523151172e-01 5.659732045785e-01 5.660844281414e-01 5.661918642557e-01 5.662979367393e-01 5.664002565827e-01 5.664946599342e-01 5.665798361522e-01 5.666590339265e-01 5.667345452472e-01 5.668090403115e-01 5.668773576071e-01 5.669366327975e-01 5.669884248020e-01 5.670358732919e-01 5.670785332460e-01 5.671176991386e-01 5.671510793783e-01 5.671772312468e-01 5.671975512403e-01 5.672127054191e-01 5.672200617251e-01 5.672223072049e-01 5.672196724271e-01 5.672121129724e-01 5.671998690378e-01 5.671801031987e-01 5.671503712080e-01 5.671141420367e-01 5.670732807442e-01 5.670286220100e-01 5.669788817739e-01 5.669205275669e-01 5.668519126545e-01 5.667761019621e-01 5.666949973884e-01 5.666079088817e-01 5.665146667265e-01 5.664146201844e-01 5.663051466150e-01 5.661876945455e-01 5.660636803852e-01 5.659316808148e-01 5.657932024375e-01 5.656496642364e-01 5.654975185542e-01 5.653367912651e-01 5.651671597703e-01 5.649894092709e-01 5.648066225263e-01 5.646191529499e-01 5.644221883492e-01 5.642157311979e-01 5.640008091056e-01 5.637775466671e-01 5.635500876555e-01 5.633167236138e-01 5.630732379257e-01 5.628202329275e-01 5.625578718831e-01 5.622883522089e-01 5.620140433770e-01 5.617330620313e-01 5.614405053169e-01 5.611391432282e-01 5.608290187243e-01 5.605115704013e-01 5.601871891067e-01 5.598546688518e-01 5.595127266879e-01 5.591612730339e-01 5.588020906452e-01 5.584334269219e-01 5.580572732371e-01 5.576733282214e-01 5.572797495592e-01 5.568773580293e-01 5.564657475415e-01 5.560457225403e-01 5.556185187422e-01 5.551819925355e-01 5.547351793695e-01 5.542783905840e-01 5.538142844955e-01 5.533426427259e-01 5.528633845717e-01 5.523730995807e-01 5.518704469559e-01 5.513592870982e-01 5.508411218834e-01 5.503159991107e-01 5.497829387595e-01 5.492362505766e-01 5.486776031563e-01 5.481098824971e-01 5.475354537941e-01 5.469551179196e-01 5.463637337909e-01 5.457595759336e-01 5.451425675719e-01 5.445178093947e-01 5.438855633193e-01 5.432455227350e-01 5.425950839532e-01 5.419312643234e-01 5.412555750949e-01 5.405716810208e-01 5.398795504457e-01 5.391786317292e-01 5.384667570692e-01 5.377418523861e-01 5.370071726884e-01 5.362620469521e-01 5.355083337804e-01 5.347457251964e-01 5.339711452125e-01 5.331851979163e-01 5.323885559984e-01 5.315823080666e-01 5.307663048238e-01 5.299400734177e-01 5.291023737833e-01 5.282530753411e-01 5.273943246942e-01 5.265253555794e-01 5.256471070980e-01 5.247573000690e-01 5.238548338058e-01 5.229421608178e-01 5.220196895343e-01 5.210879975895e-01 5.201448813240e-01 5.191898405472e-01 5.182230313140e-01 5.172460670585e-01 5.162599211615e-01 5.152631044133e-01 5.142544631891e-01 5.132339385124e-01 5.122019257983e-01 5.111605439043e-01 5.101088754689e-01 5.090464122230e-01 5.079721524727e-01 5.068864046714e-01 5.057906442336e-01 5.046836533997e-01 5.035653248926e-01 5.024377759792e-01 5.012973530349e-01 5.001468918635e-01 4.989860755417e-01 4.978131836166e-01 4.966298456015e-01 4.954354722814e-01 4.942307396932e-01 4.930152899759e-01 4.917881282184e-01 4.905491175287e-01 4.892993137285e-01 4.880390730645e-01 4.867690543727e-01 4.854874854920e-01 4.841928527485e-01 4.828879555975e-01 4.815724525937e-01 4.802463750410e-01 4.789095315843e-01 4.775606649861e-01 4.761995762607e-01 4.748287983699e-01 4.734469497520e-01 4.720546886982e-01 4.706510197698e-01 4.692356081056e-01 4.678104342089e-01 4.663733877355e-01 4.649255629007e-01 4.634673571918e-01 4.619990590156e-01 4.605187438248e-01 4.590279018983e-01 4.575260642287e-01 4.560132579968e-01 4.544899986583e-01 4.529568502173e-01 4.514125083061e-01 4.498570925224e-01 4.482910141721e-01 4.467146301439e-01 4.451274061201e-01 4.435296774421e-01 4.419218875000e-01 4.403028162607e-01 4.386738256794e-01 4.370345362006e-01 4.353845918632e-01 4.337249319810e-01 4.320539641581e-01 4.303736709650e-01 4.286832346477e-01 4.269823249455e-01 4.252722435294e-01 4.235509009933e-01 4.218203262597e-01 4.200801377587e-01 4.183299835510e-01 4.165702779267e-01 4.148004957382e-01 4.130212248884e-01 4.112325139407e-01 4.094346871810e-01 4.076278894105e-01 4.058105379749e-01 4.039844622969e-01 4.021496892309e-01 4.003059888986e-01 3.984532085285e-01 3.965914533286e-01 3.947206940768e-01 3.928414475872e-01 3.909537334008e-01 3.890579739978e-01 3.871528935465e-01 3.852406380441e-01 3.833191452710e-01 3.813900061741e-01 3.794530651838e-01 3.775079196327e-01 3.755558593321e-01 3.735953181339e-01 3.716276242596e-01 3.696527887989e-01 3.676707829447e-01 3.656814368479e-01 3.636850641186e-01 3.616817661225e-01 3.596723282720e-01 3.576560202266e-01 3.556336740914e-01 3.536050064659e-01 3.515693362066e-01 3.495287357402e-01 3.474822133008e-01 3.454297999120e-01 3.433729387150e-01 3.413099867816e-01 3.392417884641e-01 3.371691602253e-01 3.350916013755e-01 3.330093349158e-01 3.309234147513e-01 3.288328853422e-01 3.267393104187e-01 3.246409099809e-01 3.225393652213e-01 3.204348327968e-01 3.183265304449e-01 3.162165828544e-01 3.141032333824e-01 3.119878904177e-01 3.098700477404e-01 3.077507003433e-01 3.056302053960e-01 3.035071894826e-01 3.013837017146e-01 2.992602898110e-01 2.971352320868e-01 2.950098962766e-01 2.928856918288e-01 2.907609760685e-01 2.886371383456e-01 2.865145270845e-01 2.843928112087e-01 2.822736557736e-01 2.801556099598e-01 2.780398298211e-01 2.759271178732e-01 2.738170098871e-01 2.717113311069e-01 2.696084739970e-01 2.675104150645e-01 2.654163596074e-01 2.633271275954e-01 2.612439152726e-01 2.591661684324e-01 2.570950012201e-01 2.550298399092e-01 2.529722889567e-01 2.509224798811e-01 2.488798923023e-01 2.468468670452e-01 2.448223622868e-01 2.428071607183e-01 2.408020902038e-01 2.388077635468e-01 2.368248228206e-01 2.348531115395e-01 2.328934217632e-01 2.309475006649e-01 2.290139633922e-01 2.270951015618e-01 2.251904591089e-01 2.233007522573e-01 2.214278450187e-01 2.195705061800e-01 2.177303371915e-01 2.159084156650e-01 2.141043224559e-01 2.123203780058e-01 2.105550616495e-01 2.088110212565e-01 2.070897364817e-01 2.053882511513e-01 2.037105483594e-01 2.020559489021e-01 2.004261315041e-01 1.988214732997e-01 1.972419833219e-01 1.956898093992e-01 1.941650832950e-01 1.926681719612e-01 1.912013642056e-01 1.897627834481e-01 1.883560920099e-01 1.869807601166e-01 1.856368606127e-01 1.843273631013e-01 1.830504681266e-01 1.818091396403e-01 1.806027441648e-01 1.794329471222e-01 1.783003851111e-01 1.772047322825e-01 1.761485933469e-01 1.751310462646e-01 1.741534143340e-01 1.732177326815e-01 1.723213314248e-01 1.714677070326e-01 1.706574931370e-01 1.698886214349e-01 1.691645786109e-01 1.684836754556e-01 1.678486384036e-01 1.672576799293e-01 1.667128137897e-01 1.662143697270e-01 1.657601602395e-01 1.653538062110e-01 1.649933906023e-01 1.646799012902e-01 1.644138149607e-01 1.641935793179e-01 1.640214396137e-01 1.638950058476e-01 1.638165721718e-01 1.637850746557e-01 1.637986992333e-01 1.638603605431e-01 1.639667029139e-01 1.641193886968e-01 1.643181909684e-01 1.645608442916e-01 1.648489815189e-01 1.651800293726e-01 1.655551452522e-01 1.659737026764e-01 1.664339124312e-01 1.669367309367e-01 1.674796737602e-01 1.680631970330e-01 1.686867438060e-01 1.693484631630e-01 1.700496031373e-01 1.707866106431e-01 1.715613938978e-01 1.723714100541e-01 1.732166299479e-01 1.740958873956e-01 1.750072490826e-01 1.759525921029e-01 1.769290737513e-01 1.779352682485e-01 1.789730234630e-01 1.800383595022e-01 1.811325766267e-01 1.822541158837e-01 1.834013412699e-01 1.845758740567e-01 1.857735838826e-01 1.869963335730e-01 1.882418806682e-01 1.895094625107e-01 1.908000872893e-01 1.921101947534e-01 1.934418082442e-01 1.947923058865e-01 1.961612713258e-01 1.975487061560e-01 1.989531348432e-01 2.003752094076e-01 2.018120347156e-01 2.032652306506e-01 2.047329018827e-01 2.062153016117e-01 2.077116809634e-01 2.092201267895e-01 2.107416436308e-01 2.122756033787e-01 2.138206283728e-01 2.153775500735e-01 2.169436105618e-01 2.185215754899e-01 2.201090887792e-01 2.217047398884e-01 2.233103934221e-01 2.249234945761e-01 2.265463973706e-01 2.281760854270e-01 2.298136298501e-01 2.314587033984e-01 2.331102741554e-01 2.347688844481e-01 2.364331642502e-01 2.381042989708e-01 2.397810338073e-01 2.414629622293e-01 2.431519138801e-01 2.448441335987e-01 2.465427772578e-01 2.482467218892e-01 2.499542295159e-01 2.516677565617e-01 2.533846863071e-01 2.551072866775e-01 2.568327709440e-01 2.585634798294e-01 2.602986358771e-01 2.620374509793e-01 2.637808643968e-01 2.655279678074e-01 2.672791474525e-01 2.690341235788e-01 2.707938476168e-01 2.725573901492e-01 2.743248310096e-01 2.760968819392e-01 2.778727070726e-01 2.796528306738e-01 2.814373222785e-01 2.832258194385e-01 2.850194731447e-01 2.868169480405e-01 2.886191397989e-01 2.904263112288e-01 2.922379927543e-01 2.940552881974e-01 2.958766621986e-01 2.977037238771e-01 2.995356935842e-01 3.013742039859e-01 3.032172180436e-01 3.050659767396e-01 3.069218713555e-01 3.087821721968e-01 3.106495777519e-01 3.125229589097e-01 3.144030729646e-01 3.162905909216e-01 3.181839348330e-01 3.200847797417e-01 3.219927135692e-01 3.239083926458e-01 3.258317246164e-01 3.277622996047e-01 3.297015793344e-01 3.316479300241e-01 3.336034845123e-01 3.355672858532e-01 3.375395802393e-01 3.395213150832e-01 3.415117067100e-01 3.435109254846e-01 3.455200598345e-01 3.475382095698e-01 3.495670832707e-01 3.516046463009e-01 3.536529384246e-01 3.557117023535e-01 3.577799780350e-01 3.598595629232e-01 3.619485885371e-01 3.640492699992e-01 3.661611992443e-01 3.682834697731e-01 3.704184040728e-01 3.725625738259e-01 3.747199991220e-01 3.768878704247e-01 3.790671181202e-01 3.812593220169e-01 3.834621143025e-01 3.856776905582e-01 3.879045586819e-01 3.901439631198e-01 3.923956922246e-01 3.946582567215e-01 3.969344585502e-01 3.992217802412e-01 4.015218784406e-01 4.038346716825e-01 4.061587264839e-01 4.084959735663e-01 4.108448114706e-01 4.132059414128e-01 4.155796177230e-01 4.179639150860e-01 4.203622348587e-01 4.227705625707e-01 4.251921170272e-01 4.276253789788e-01 4.300693635930e-01 4.325266127808e-01 4.349936206629e-01 4.374728063587e-01 4.399625721811e-01 4.424628509235e-01 4.449754716424e-01 4.474963121766e-01 4.500291620227e-01 4.525712495281e-01 4.551234825622e-01 4.576864737892e-01 4.602573563216e-01 4.628380586965e-01 4.654275142480e-01 4.680259754904e-01 4.706315853478e-01 4.732447557241e-01 4.758670543195e-01 4.784950559667e-01 4.811304447312e-01 4.837730711656e-01 4.864209483444e-01 4.890758224416e-01 4.917340073339e-01 4.943989551078e-01 4.970673972119e-01 4.997400876026e-01 5.024177699861e-01 5.050955313329e-01 5.077794289032e-01 5.104638682812e-01 5.131503779414e-01 5.158390443291e-01 5.185268956704e-01 5.212177627583e-01 5.239066425816e-01 5.265955218878e-01 5.292845289563e-01 5.319697130523e-01 5.346551764249e-01 5.373364442984e-01 5.400152166412e-01 5.426909937400e-01 5.453613058898e-01 5.480288719677e-01 5.506893413062e-01 5.533457597297e-01 5.559961711484e-01 5.586378933399e-01 5.612752563412e-01 5.639021443141e-01 5.665221559039e-01 5.691329061040e-01 5.717341110016e-01 5.743264626122e-01 5.769064331228e-01 5.794774509208e-01 5.820357575351e-01 5.845824282408e-01 5.871168307597e-01 5.896373354003e-01 5.921447040914e-01 5.946380481394e-01 5.971153962032e-01 5.995790112791e-01 6.020248447349e-01 6.044565921971e-01 6.068696594851e-01 6.092664406927e-01 6.116455437701e-01 6.140045424766e-01 6.163467139169e-01 6.186673762567e-01 6.209690860135e-01 6.232502981939e-01 6.255090604662e-01 6.277483644720e-01 6.299633173951e-01 6.321581309715e-01 6.343286639002e-01 6.364748998202e-01 6.385995973536e-01 6.406973546449e-01 6.427725433421e-01 6.448210198391e-01 6.468426487704e-01 6.488407855150e-01 6.508097238623e-01 6.527538893382e-01 6.546691153224e-01 6.565566892063e-01 6.584180469433e-01 6.602473971572e-01 6.620513750879e-01 6.638239264226e-01 6.655680803819e-01 6.672821035371e-01 6.689648534170e-01 6.706187176807e-01 6.722396201218e-01 6.738306979852e-01 6.753909308430e-01 6.769174973338e-01 6.784145578450e-01 6.798773253816e-01 6.813088973252e-01 6.827073204337e-01 6.840720878720e-01 6.854047904199e-01 6.867020309778e-01 6.879666100408e-01 6.891970179038e-01 6.903924986089e-01 6.915550413006e-01 6.926809284324e-01 6.937735777448e-01 6.948294222347e-01 6.958495799556e-01 6.968359608895e-01 6.977838183855e-01 6.986972295354e-01 6.995727289071e-01 7.004123923494e-01 7.012148181565e-01 7.019787130474e-01 7.027067191347e-01 7.033949154537e-01 7.040460043269e-01 7.046587565686e-01 7.052318761741e-01 7.057673365955e-01 7.062618909372e-01 7.067182581318e-01 7.071332843034e-01 7.075083309690e-01 7.078434445013e-01 7.081358937855e-01 7.083889426255e-01 7.085997673724e-01 7.087688440625e-01 7.088956699305e-01 7.089798179035e-01 7.090219109201e-01 7.090198564970e-01 7.089748275073e-01 7.088855080931e-01 7.087512120181e-01 7.085732425372e-01 7.083503629922e-01 7.080819699491e-01 7.077684099996e-01 7.074077626824e-01 7.070013686860e-01 7.065474954814e-01 7.060475796876e-01 7.054985030489e-01 7.049029451053e-01 7.042576848649e-01 7.035639710336e-01 7.028209001955e-01 7.020280476989e-01 7.011850846576e-01 7.002920669368e-01 6.993473912988e-01 6.983518733326e-01 6.973040000571e-01 6.962047330149e-01 6.950526895270e-01 6.938478448159e-01 6.925896445476e-01 6.912778316421e-01 6.899123896739e-01 6.884921792746e-01 6.870183661638e-01 6.854898607767e-01 6.839064770613e-01 6.822691943475e-01 6.805761818075e-01 6.788294415931e-01 6.770275301173e-01 6.751710880937e-01 6.732601944129e-01 6.712952271207e-01 6.692770528612e-01 6.672056145857e-01 6.650817732784e-01 6.629057625461e-01 6.606793198530e-01 6.584026668230e-01 6.560769534896e-01 6.537035011533e-01 6.512829552799e-01 6.488175948645e-01 6.463086313746e-01 6.437569079693e-01 6.411661402078e-01 6.385367270128e-01 6.358716369026e-01 6.331741517681e-01 6.304451650684e-01 6.276889175984e-01 6.249074177469e-01 6.221032068369e-01 6.192818863619e-01 6.164456138241e-01 6.135981038789e-01 6.107439250307e-01 6.078866400350e-01 6.050323121249e-01 6.021846596852e-01 5.993486933375e-01 5.965313607193e-01 5.937357137329e-01 5.909699830068e-01 5.882400254895e-01 5.855510579588e-01 5.829108825935e-01 5.803250995062e-01 5.778023249029e-01 5.753500526000e-01 5.729747910794e-01 5.706867105789e-01 5.684908193310e-01 5.663980493474e-01 5.644157483640e-01 5.625519402106e-01 5.608168030137e-01 5.592166584052e-01 5.577624147189e-01 5.564607097256e-01 5.553206671634e-01 5.543522928808e-01 5.535605397942e-01 5.529566705469e-01 5.525454317362e-01 5.523358133268e-01 5.523341350887e-01 5.525446930339e-01 5.529772295034e-01 5.536317834233e-01 5.545161152350e-01 5.556338755592e-01 5.569854505241e-01 5.585775854371e-01 5.604069206283e-01 5.624765804594e-01 5.647860598656e-01 5.673324026557e-01 5.701171853244e-01 5.731330259591e-01 5.763792016728e-01 5.798494031485e-01 5.835380303500e-01 5.874406111696e-01 5.915460876123e-01 5.958509342619e-01 6.003433516078e-01 6.050140125651e-01 6.098556120635e-01 6.148532183161e-01 6.199979841405e-01 6.252771541594e-01 6.306785489478e-01 6.361891751975e-01 6.417941840251e-01 6.474831486594e-01 6.532381119846e-01 6.590469472285e-01 6.648945560914e-01 6.707655340340e-01 6.766455682825e-01 6.825175149318e-01 6.883690707209e-01 6.941818784207e-01 6.999407014575e-01 7.056318895835e-01 7.112374890386e-01 7.167458362408e-01 7.221376694051e-01 7.273999162047e-01 7.325185560648e-01 7.374769340228e-01 7.422625797407e-01 7.468601555234e-01 7.512575839853e-01 7.554399468239e-01 7.593958651720e-01 7.631131726834e-01 7.665791467527e-01 7.697843153817e-01 7.727172541211e-01 7.753694509265e-01 7.777320112232e-01 7.797951123670e-01 7.815559495280e-01 7.830037680951e-01 7.841360432946e-01 7.849491385819e-01 7.854378252288e-01 7.856040291905e-01 7.854447353310e-01 7.849611147681e-01 7.841568635464e-01 7.830360275484e-01 7.816026869723e-01 7.798643678974e-01 7.778310681999e-01 7.755121087982e-01 7.729213720333e-01 7.700733050366e-01 7.669826608845e-01 7.636700218903e-01 7.601551250156e-01 7.564624094797e-01 7.526143572966e-01 7.486405755009e-01 7.445714060708e-01 7.404350789742e-01 7.362709544192e-01 7.321112561456e-01 7.279954993523e-01 7.239651515934e-01 7.200586079214e-01 7.163226518167e-01 7.127983277175e-01 7.095335044772e-01 7.065716643856e-01 7.039563507285e-01 7.017377057126e-01 6.999514404173e-01 6.986453223512e-01 6.978561600807e-01 6.976172682991e-01 6.979666378010e-01 6.989260309469e-01 7.005236581131e-01 7.027754704102e-01 7.056927952091e-01 7.092858275152e-01 7.135494838435e-01 7.184829351277e-01 7.240711599062e-01 7.302971791540e-01 7.371379061789e-01 7.445612936644e-01 7.525375892464e-01 7.610236015410e-01 7.699799228542e-01 7.793589959721e-01 7.891099285082e-01 7.991853046699e-01 8.095266120764e-01 8.200819104159e-01 8.307954446308e-01 8.416085508044e-01 8.524672811646e-01 8.633122671421e-01 8.740909656006e-01 8.847480621504e-01 8.952273772955e-01 9.054810789167e-01 9.154544672529e-01 9.251032557763e-01 9.343783029693e-01 9.432364579459e-01 9.516365811843e-01 9.595390369132e-01 9.669100111979e-01 9.737121177773e-01 9.799185305626e-01 9.855021759223e-01 9.904376074070e-01 9.947076078751e-01 9.982929030959e-01 1.001181281904e+00 1.003364870908e+00 1.004836794363e+00 1.005597828685e+00 1.005648503783e+00 1.004998683165e+00 1.003656851020e+00 1.001640374607e+00 9.989691150617e-01 9.956662812748e-01 9.917636809278e-01 9.872900391746e-01 9.822874401018e-01 9.767964038462e-01 9.708621132829e-01 9.645389105355e-01 9.578771945384e-01 9.509408752282e-01 9.437902843291e-01 9.364900030832e-01 9.291145958604e-01 9.217311202900e-01 9.144179498078e-01 9.072520053852e-01 9.003081197452e-01 8.936694581231e-01 8.874114645628e-01 8.816127044693e-01 8.763488969905e-01 8.716926975140e-01 8.677122100023e-01 8.644739078552e-01 8.620350294611e-01 8.604457940339e-01 8.597551775949e-01 8.599944504526e-01 8.611932164838e-01 8.633723938054e-01 8.665365550298e-01 8.706904022064e-01 8.758217761648e-01 8.819137879732e-01 8.889422101686e-01 8.968699943896e-01 9.056603630103e-01 9.152632477122e-01 9.256289711023e-01 9.367012875736e-01 9.484176319895e-01 9.607182691484e-01 9.735325920117e-01 9.867976131085e-01 1.000440831716e+00 1.014392997620e+00 1.028585049223e+00 1.042941401022e+00 1.057397114310e+00 1.071876358471e+00 1.086307314105e+00 1.100626874967e+00 1.114757722553e+00 1.128636361610e+00 1.142192620785e+00 1.155361260298e+00 1.168078378929e+00 1.180279713384e+00 1.191906460983e+00 1.202900591887e+00 1.213209507574e+00 1.222781022036e+00 1.231570404108e+00 1.239537385290e+00 1.246646591526e+00 1.252872745558e+00 1.258190851149e+00 1.262592833431e+00 1.266075916692e+00 1.268644241258e+00 1.270320463347e+00 1.271130523181e+00 1.271120461340e+00 1.270346634654e+00 1.268874111628e+00 1.266794305335e+00 1.264198682793e+00 1.261202355144e+00 1.257932325095e+00 1.254521113900e+00 1.251125019917e+00 1.247894279664e+00 1.244997831148e+00 1.242600888670e+00 1.240867862468e+00 1.239967753145e+00 1.240044603210e+00 1.241242100874e+00 1.243677374158e+00 1.247443883736e+00 1.252614062025e+00 1.259214258493e+00 1.267252818870e+00 1.276693065461e+00 1.287461629378e+00 1.299458879931e+00 1.312537252463e+00 1.326537269575e+00 1.341261202213e+00 1.356490756385e+00 1.372000497261e+00 1.387542762048e+00 1.402870427848e+00 1.417736211894e+00 1.431893293159e+00 1.445110053482e+00 1.457164180283e+00 1.467856138449e+00 1.477005626204e+00 1.484458254581e+00 1.490093293893e+00 1.493817656185e+00 1.495578212670e+00 1.495353143502e+00 1.493163103105e+00 1.489069817630e+00 1.483169570679e+00 1.475605799235e+00 1.466553142464e+00 1.456227467946e+00 1.444874340542e+00 1.432766055071e+00 1.420197362167e+00 1.407470682433e+00 1.394896621728e+00 1.382773389700e+00 1.371380379559e+00 1.360966062872e+00 1.351731257056e+00 1.343827795367e+00 1.337339488246e+00 1.332285854937e+00 1.328617521809e+00 1.326212416530e+00 1.324891750553e+00 1.324421114216e+00 1.324528569675e+00 1.324913655123e+00 1.325266336467e+00 1.325286044761e+00 1.324686998759e+00 1.323223009267e+00 1.320699856428e+00 1.316973795904e+00 1.311978278522e+00 1.305718747397e+00 1.298276697204e+00 1.289819319671e+00 1.280584558164e+00 1.270885336777e+00 1.261092496609e+00 1.251621457848e+00 1.242916267178e+00 1.235419513369e+00 1.229552617386e+00 1.225685343343e+00 1.224109619142e+00 1.225018216308e+00 1.228483325429e+00 1.234456809995e+00 1.242764246112e+00 1.253116657511e+00 1.265134672549e+00 1.278365041739e+00 1.292311510668e+00 1.306465156886e+00 1.320321674350e+00 1.333417996719e+00 1.345338376016e+00 1.355734120137e+00 1.364341477828e+00 1.370972489250e+00 1.375531404381e+00 1.378007530296e+00 1.378463720055e+00 1.377047610200e+00 1.373954473073e+00 1.369438728021e+00 1.363787135200e+00 1.357297759291e+00 1.350281891110e+00 1.343024987931e+00 1.335792557385e+00 1.328805799417e+00 1.322225675981e+00 1.316172882211e+00 1.310688022526e+00 1.305764418970e+00 1.301341156698e+00 1.297296691927e+00 1.293493622486e+00 1.289747510716e+00 1.285873812110e+00 1.281683597423e+00 1.276988831343e+00 1.271639950543e+00 1.265495775779e+00 1.258469450687e+00 1.250514755373e+00 1.241623521810e+00 1.231857247251e+00 1.221302960896e+00 1.210106292841e+00 1.198439708398e+00 1.186480838231e+00 1.174433202585e+00 1.162449620667e+00 1.150658431754e+00 1.139124937096e+00 1.127818016686e+00 1.116654426306e+00 1.105437162040e+00 1.093920691773e+00 1.081822518323e+00 1.068831062887e+00 1.054703604561e+00 1.039249241710e+00 1.022417146475e+00 1.004316313389e+00 9.852255094235e-01 9.656379537810e-01 9.461994669043e-01 9.277017932675e-01 9.109945979018e-01 8.968791926784e-01 8.860210398397e-01 8.788066666355e-01 8.752991358202e-01 8.751920062871e-01 8.778478249938e-01 8.824106175510e-01 8.879050214270e-01 8.934153152033e-01 8.981879200612e-01 9.017424308178e-01 9.039435794896e-01 9.049891863965e-01 9.054069284542e-01 9.059332367146e-01 9.073985287316e-01 9.105534650571e-01 9.158798945525e-01 9.234839602117e-01 9.329808857683e-01 9.435454359834e-01 9.539990941156e-01 9.629699343526e-01 9.691162987759e-01 9.712950474757e-01 9.687749621287e-01 9.613679008737e-01 9.495347194000e-01 9.344487892725e-01 9.179309105184e-01 9.023400728804e-01 8.902499899134e-01 8.840336347661e-01 8.853753450290e-01 8.948037550175e-01 9.115602633204e-01 9.337031711593e-01 9.585294515950e-01 9.831016889884e-01 1.004682048688e+00 1.021139367852e+00 1.031130820190e+00 1.034222385539e+00 1.030877754239e+00 1.022321730070e+00 1.008458584181e+00 9.935425547094e-01 9.816668691564e-01 9.745470155776e-01 9.708216592425e-01 9.674454813590e-01 9.621646231338e-01 9.552907738249e-01 9.496416216243e-01 9.486975833232e-01 9.541511398931e-01 9.645909483937e-01 9.763864366870e-01 9.860346946016e-01 9.922124766167e-01 9.962794654469e-01 1.001034599894e+00 1.008573312382e+00 1.018736917593e+00 1.029342189699e+00 1.037963460499e+00 1.043860882492e+00 1.048622593937e+00 1.054867675059e+00 1.063659759073e+00 1.072432842033e+00 1.075245370628e+00 1.065641780562e+00 1.041069387773e+00 1.005992547473e+00 9.696036542327e-01 9.212245662066e-01 9.057825106460e-01 9.611331904037e-01 1.063487242246e+00 1.150066918215e+00 1.166472014288e+00 1.090206872325e+00 9.425170457212e-01 8.024116182967e-01 7.896893707639e-01 9.274277355675e-01 1.103138975250e+00 1.214826361285e+00 1.219587699557e+00 1.128736832483e+00 1.003032685160e+00 9.321395766208e-01 9.614930315763e-01 1.037035207639e+00 1.075424048959e+00 1.037049109204e+00 9.419870268832e-01 8.627197964840e-01 8.756076354898e-01 9.717669786463e-01 1.070841589735e+00 1.108443015603e+00 1.068107838624e+00 9.785365847156e-01 8.981366872096e-01 8.759477494596e-01 9.043172267587e-01 9.319873536059e-01 9.183666590265e-01 8.599802726283e-01 7.905755677365e-01 7.631902043353e-01 8.051259238726e-01 8.875530374353e-01 9.580733442481e-01 9.783515147032e-01 9.350866064884e-01 8.440425197400e-01 7.574965620018e-01 7.542006979315e-01 8.636825948526e-01 1.022026320259e+00 1.144524353457e+00 1.174302496273e+00 1.091197090698e+00 9.190424610371e-01 7.432187099051e-01 7.085954414435e-01 8.526099522162e-01 1.036998343404e+00 1.145490353287e+00 1.131263236112e+00 1.001578690989e+00 8.146412202819e-01 6.831112217082e-01 7.109493012279e-01 8.464158596967e-01 9.718116199656e-01 1.027237360586e+00 1.004758804412e+00 9.270076976519e-01 8.315813585141e-01 7.573209721479e-01 7.301337027738e-01 7.516373965231e-01 8.007469216719e-01 8.465527018498e-01 8.612439718700e-01 8.310141746342e-01 7.669471133212e-01 7.115245149654e-01 7.186796961812e-01 7.951193315248e-01 8.879495976257e-01 9.410489171893e-01 9.304939678561e-01 8.718611371793e-01
 4.976228709631e-01 4.977533934688e-01 4.979949830279e-01 4.985407875831e-01 4.992647779904e-01 4.998402149169e-01 5.000855894804e-01 5.001588068590e-01 5.003966431612e-01 5.009673692383e-01 5.016997044352e-01 5.022549214969e-01 5.024661365675e-01 5.025107099455e-01 5.027407550333e-01 5.033248424811e-01 5.040685036646e-01 5.046075303706e-01 5.047844525288e-01 5.048136358355e-01 5.050627672460e-01 5.056749486097e-01 5.064226807503e-01 5.069384616282e-01 5.070921129576e-01 5.071265248304e-01 5.074100475764e-01 5.080539577423e-01 5.087958292166e-01 5.092762561033e-01 5.094074088672e-01 5.094614294374e-01 5.097895171186e-01 5.104601335820e-01 5.111913047883e-01 5.116375623848e-01 5.117472286831e-01 5.118163165246e-01 5.121871145640e-01 5.128904289804e-01 5.136118053299e-01 5.140162567752e-01 5.140995997284e-01 5.141936895339e-01 5.146246329797e-01 5.153637578466e-01 5.160616427772e-01 5.164145828969e-01 5.164870915584e-01 5.166380471176e-01 5.171395855564e-01 5.178942216629e-01 5.185464541198e-01 5.188598679204e-01 5.189582463499e-01 5.191833947047e-01 5.197352280205e-01 5.204752735760e-01 5.210850974958e-01 5.213941337935e-01 5.215394558145e-01 5.218175608133e-01 5.223824137354e-01 5.231041129381e-01 5.237040665030e-01 5.240318176361e-01 5.242080141469e-01 5.244996701475e-01 5.250644124822e-01 5.257916126351e-01 5.264056034538e-01 5.267373858521e-01 5.269006084908e-01 5.271865898562e-01 5.277706825052e-01 5.285257073120e-01 5.291402750592e-01 5.294328063595e-01 5.295554061391e-01 5.298453604481e-01 5.304733124929e-01 5.312540367372e-01 5.318271970972e-01 5.320430027984e-01 5.321279312312e-01 5.324502984869e-01 5.331315496333e-01 5.339067792602e-01 5.344012653011e-01 5.345363322216e-01 5.346170125518e-01 5.350039677811e-01 5.357263480219e-01 5.364551050808e-01 5.368564466523e-01 5.369488387488e-01 5.370752897659e-01 5.375347761551e-01 5.382664826923e-01 5.389236355404e-01 5.392528761693e-01 5.393526827022e-01 5.395517136249e-01 5.400611812007e-01 5.407632607716e-01 5.413507878984e-01 5.416482569686e-01 5.417834091617e-01 5.420371011993e-01 5.425551452213e-01 5.432087937149e-01 5.437423325405e-01 5.440323872227e-01 5.441987897637e-01 5.444751666588e-01 5.449732339974e-01 5.455771999031e-01 5.460709625483e-01 5.463582732869e-01 5.465452589306e-01 5.468286914125e-01 5.472984154334e-01 5.478540003009e-01 5.483160039594e-01 5.486054066260e-01 5.488112068817e-01 5.490950704416e-01 5.495286880724e-01 5.500365007063e-01 5.504744262311e-01 5.507721493310e-01 5.509942849387e-01 5.512671567971e-01 5.516580284880e-01 5.521177116160e-01 5.525352985170e-01 5.528419675136e-01 5.530746519212e-01 5.533337869261e-01 5.536826367898e-01 5.540942157142e-01 5.544863959472e-01 5.547992352631e-01 5.550473681322e-01 5.552998038438e-01 5.556102375398e-01 5.559721153588e-01 5.563348971079e-01 5.566520890055e-01 5.569180688089e-01 5.571691606334e-01 5.574461760740e-01 5.577606260667e-01 5.580900692004e-01 5.584018914823e-01 5.586781842577e-01 5.589292619560e-01 5.591820694272e-01 5.594551497012e-01 5.597466530620e-01 5.600390786987e-01 5.603140502827e-01 5.605642445851e-01 5.608005778091e-01 5.610406729192e-01 5.612938200606e-01 5.615579401406e-01 5.618175124020e-01 5.620593279769e-01 5.622819554748e-01 5.624967583487e-01 5.627163714066e-01 5.629461254472e-01 5.631796780744e-01 5.634030353336e-01 5.636090269057e-01 5.638029716284e-01 5.639952771790e-01 5.641924903597e-01 5.643932455294e-01 5.645881464927e-01 5.647719035546e-01 5.649451242971e-01 5.651151372307e-01 5.652825356947e-01 5.654490849897e-01 5.656098046240e-01 5.657642898851e-01 5.659147399125e-01 5.660622017687e-01 5.662026387779e-01 5.663335298828e-01 5.664581842308e-01 5.665810343898e-01 5.667036570711e-01 5.668233886713e-01 5.669333355125e-01 5.670311220334e-01 5.671223213155e-01 5.672127481474e-01 5.673028505615e-01 5.673869006908e-01 5.674614529294e-01 5.675255687405e-01 5.675855266276e-01 5.676445367885e-01 5.676991465168e-01 5.677446743520e-01 5.677816183053e-01 5.678117736337e-01 5.678390707404e-01 5.678635801807e-01 5.678827319662e-01 5.678920824766e-01 5.678934447318e-01 5.678897418143e-01 5.678813425831e-01 5.678696092180e-01 5.678521680541e-01 5.678267128093e-01 5.677950786794e-01 5.677573231775e-01 5.677127249920e-01 5.676614727279e-01 5.676061324838e-01 5.675446835012e-01 5.674781126393e-01 5.674051520869e-01 5.673216965491e-01 5.672307490657e-01 5.671353415013e-01 5.670352125325e-01 5.669297592843e-01 5.668163632073e-01 5.666915776045e-01 5.665590444522e-01 5.664219401114e-01 5.662783172526e-01 5.661281630817e-01 5.659705956465e-01 5.658035571328e-01 5.656281142415e-01 5.654462315240e-01 5.652554198658e-01 5.650587815143e-01 5.648563012542e-01 5.646448608869e-01 5.644248281990e-01 5.641965541495e-01 5.639585902641e-01 5.637156377250e-01 5.634676625488e-01 5.632105969248e-01 5.629434023386e-01 5.626673037370e-01 5.623827893879e-01 5.620937049097e-01 5.617985896526e-01 5.614935275680e-01 5.611779709788e-01 5.608539508001e-01 5.605218062555e-01 5.601840865278e-01 5.598396938393e-01 5.594847361634e-01 5.591202416436e-01 5.587467907323e-01 5.583649939917e-01 5.579765298313e-01 5.575801602491e-01 5.571737203667e-01 5.567579712587e-01 5.563339112782e-01 5.559003146516e-01 5.554604045926e-01 5.550105342273e-01 5.545514958085e-01 5.540833751017e-01 5.536061272708e-01 5.531208044121e-01 5.526280837493e-01 5.521253820589e-01 5.516118768822e-01 5.510890603323e-01 5.505581124382e-01 5.500200749231e-01 5.494738998025e-01 5.489173363624e-01 5.483477480315e-01 5.477689851101e-01 5.471836207170e-01 5.465918070973e-01 5.459907649704e-01 5.453772281588e-01 5.447507394373e-01 5.441152275031e-01 5.434728660965e-01 5.428243963725e-01 5.421656410732e-01 5.414939127026e-01 5.408089845821e-01 5.401153984368e-01 5.394151950167e-01 5.387071091316e-01 5.379886053316e-01 5.372564478040e-01 5.365122767010e-01 5.357601091635e-01 5.349992902027e-01 5.342303160193e-01 5.334504568339e-01 5.326567648414e-01 5.318533172872e-01 5.310402835940e-01 5.302179844595e-01 5.293867947148e-01 5.285433641566e-01 5.276894145418e-01 5.268243436957e-01 5.259495648743e-01 5.250650624909e-01 5.241709818784e-01 5.232650500999e-01 5.223480679786e-01 5.214210267737e-01 5.204837505209e-01 5.195367219564e-01 5.185792529751e-01 5.176089523618e-01 5.166291127424e-01 5.156391488419e-01 5.146391434146e-01 5.136293770718e-01 5.126064130380e-01 5.115726140225e-01 5.105289727223e-01 5.094752258364e-01 5.084113966634e-01 5.073362189867e-01 5.062493668446e-01 5.051513836240e-01 5.040444005215e-01 5.029263182399e-01 5.017978547770e-01 5.006578071886e-01 4.995055618603e-01 4.983450976623e-01 4.971738717551e-01 4.959910151645e-01 4.947976207262e-01 4.935933970260e-01 4.923792234016e-01 4.911541839876e-01 4.899176101631e-01 4.886704307307e-01 4.874129245452e-01 4.861451338173e-01 4.848674394363e-01 4.835775020566e-01 4.822765148617e-01 4.809653503350e-01 4.796440384528e-01 4.783126664520e-01 4.769701813668e-01 4.756151789811e-01 4.742493648546e-01 4.728743447368e-01 4.714889408752e-01 4.700921794535e-01 4.686855992381e-01 4.672658897544e-01 4.658369206667e-01 4.643979285937e-01 4.629480991559e-01 4.614881556540e-01 4.600164720766e-01 4.585345501993e-01 4.570422272754e-01 4.555399280908e-01 4.540272967853e-01 4.525037935907e-01 4.509705061789e-01 4.494260149187e-01 4.478712718790e-01 4.463068136134e-01 4.447325061197e-01 4.431476564229e-01 4.415524126525e-01 4.399466090879e-01 4.383310753258e-01 4.367058475009e-01 4.350705825471e-01 4.334250976912e-01 4.317695940956e-01 4.301042225031e-01 4.284290019425e-01 4.267445279203e-01 4.250498933879e-01 4.233461719977e-01 4.216314788871e-01 4.199087986473e-01 4.181759747493e-01 4.164336005935e-01 4.146828192763e-01 4.129217692510e-01 4.111516117634e-01 4.093731039441e-01 4.075847752557e-01 4.057882951139e-01 4.039823394629e-01 4.021674191868e-01 4.003442561821e-01 3.985125892050e-01 3.966723367210e-01 3.948232971827e-01 3.929661418333e-01 3.911001741810e-01 3.892270668731e-01 3.873454357891e-01 3.854557893314e-01 3.835586199511e-01 3.816528299115e-01 3.797402294914e-01 3.778198654128e-01 3.758923120403e-01 3.739570256206e-01 3.720145050499e-01 3.700655508349e-01 3.681089815964e-01 3.661465056153e-01 3.641768063392e-01 3.622002022831e-01 3.602176286964e-01 3.582291237036e-01 3.562341580928e-01 3.542336772047e-01 3.522265881425e-01 3.502141717605e-01 3.481963476911e-01 3.461731747798e-01 3.441448644068e-01 3.421117244482e-01 3.400730411964e-01 3.380305429077e-01 3.359832963214e-01 3.339314897557e-01 3.318763224677e-01 3.298165294131e-01 3.277530051797e-01 3.256864564199e-01 3.236158931730e-01 3.215431319778e-01 3.194670358018e-01 3.173875012559e-01 3.153071444549e-01 3.132234414470e-01 3.111378407740e-01 3.090506652004e-01 3.069621289389e-01 3.048722184862e-01 3.027814410732e-01 3.006898254731e-01 2.985979647815e-01 2.965049815506e-01 2.944132493857e-01 2.923215418220e-01 2.902300888819e-01 2.881402236919e-01 2.860509994762e-01 2.839638990659e-01 2.818781391749e-01 2.797946981795e-01 2.777137828467e-01 2.756362159141e-01 2.735614546636e-01 2.714903142552e-01 2.694232262500e-01 2.673609298934e-01 2.653026052221e-01 2.632491166516e-01 2.612019258199e-01 2.591602409763e-01 2.571249581386e-01 2.550958887641e-01 2.530743874754e-01 2.510604171791e-01 2.490543005420e-01 2.470571412466e-01 2.450687605715e-01 2.430889649325e-01 2.411202411998e-01 2.391611646562e-01 2.372131988570e-01 2.352767269947e-01 2.333523188838e-01 2.314408446405e-01 2.295416943173e-01 2.276558525790e-01 2.257852842084e-01 2.239283588122e-01 2.220876044587e-01 2.202620728137e-01 2.184533759687e-01 2.166624726727e-01 2.148885209893e-01 2.131336605173e-01 2.113972254447e-01 2.096809054913e-01 2.079856620370e-01 2.063102889687e-01 2.046581276360e-01 2.030273551801e-01 2.014201336883e-01 1.998376918108e-01 1.982779551810e-01 1.967457335667e-01 1.952384359110e-01 1.937576657550e-01 1.923059230484e-01 1.908810230797e-01 1.894857408514e-01 1.881203111102e-01 1.867848014778e-01 1.854821537308e-01 1.842095122712e-01 1.829709821340e-01 1.817654695564e-01 1.805941420066e-01 1.794579467394e-01 1.783569615878e-01 1.772926071955e-01 1.762646756994e-01 1.752737814140e-01 1.743228680833e-01 1.734090502167e-01 1.725362156516e-01 1.717025406380e-01 1.709086740429e-01 1.701569677538e-01 1.694455696886e-01 1.687771799194e-01 1.681507029993e-01 1.675664402022e-01 1.670265304583e-01 1.665283135976e-01 1.660750411318e-01 1.656652352565e-01 1.652993241104e-01 1.649773755791e-01 1.646996271834e-01 1.644664320694e-01 1.642776470340e-01 1.641330216376e-01 1.640333293527e-01 1.639763096662e-01 1.639646148156e-01 1.639952791717e-01 1.640700845984e-01 1.641881751578e-01 1.643486681199e-01 1.645523886241e-01 1.647972017035e-01 1.650835989487e-01 1.654117342912e-01 1.657796009391e-01 1.661880920531e-01 1.666355429900e-01 1.671219181153e-01 1.676469055667e-01 1.682086140118e-01 1.688081493442e-01 1.694424747831e-01 1.701137727825e-01 1.708189407646e-01 1.715573628934e-01 1.723305298433e-01 1.731343331161e-01 1.739713565334e-01 1.748385466181e-01 1.757350999822e-01 1.766622387308e-01 1.776172758286e-01 1.785998190099e-01 1.796098471759e-01 1.806456631848e-01 1.817075228574e-01 1.827931813382e-01 1.839031539042e-01 1.850364337876e-01 1.861912443087e-01 1.873688895533e-01 1.885666597275e-01 1.897856207957e-01 1.910233950112e-01 1.922800868674e-01 1.935555270506e-01 1.948479354096e-01 1.961579028883e-01 1.974835775384e-01 1.988251788530e-01 2.001831804484e-01 2.015537561441e-01 2.029403039693e-01 2.043390513392e-01 2.057514465177e-01 2.071761809387e-01 2.086126648538e-01 2.100611235299e-01 2.115199201747e-01 2.129907773053e-01 2.144709484103e-01 2.159614725861e-01 2.174612509689e-01 2.189697069781e-01 2.204873464683e-01 2.220129847333e-01 2.235475968624e-01 2.250895102306e-01 2.266391934054e-01 2.281965150878e-01 2.297597791569e-01 2.313302755177e-01 2.329073110734e-01 2.344905211307e-01 2.360807822289e-01 2.376755903429e-01 2.392774896117e-01 2.408844558049e-01 2.424967333165e-01 2.441150844608e-01 2.457379604832e-01 2.473662524254e-01 2.489995598182e-01 2.506378317464e-01 2.522816215665e-01 2.539289664394e-01 2.555825576356e-01 2.572408728074e-01 2.589030715183e-01 2.605705526103e-01 2.622430911312e-01 2.639207170349e-01 2.656023790413e-01 2.672896948250e-01 2.689815882555e-01 2.706788168504e-01 2.723809527569e-01 2.740871567502e-01 2.758000803953e-01 2.775174849924e-01 2.792404900760e-01 2.809695420143e-01 2.827041350693e-01 2.844442619740e-01 2.861895982153e-01 2.879424324632e-01 2.896995809712e-01 2.914640774822e-01 2.932353561625e-01 2.950123686509e-01 2.967969666377e-01 2.985875434707e-01 3.003857762799e-01 3.021911843326e-01 3.040038217431e-01 3.058245666269e-01 3.076522484572e-01 3.094887765023e-01 3.113328184424e-01 3.131846640156e-01 3.150462602008e-01 3.169158796636e-01 3.187940116961e-01 3.206814188054e-01 3.225778904898e-01 3.244841384047e-01 3.263998441726e-01 3.283254329227e-01 3.302602883035e-01 3.322058040244e-01 3.341615633339e-01 3.361272029147e-01 3.381035462837e-01 3.400913456468e-01 3.420895209906e-01 3.440990893954e-01 3.461191022906e-01 3.481514380496e-01 3.501947850701e-01 3.522500255884e-01 3.543171102665e-01 3.563947177469e-01 3.584865042188e-01 3.605884211769e-01 3.627041881947e-01 3.648312219027e-01 3.669707112379e-01 3.691235040376e-01 3.712883252464e-01 3.734657919980e-01 3.756562262158e-01 3.778596980178e-01 3.800758010987e-01 3.823041504674e-01 3.845463849188e-01 3.868002489901e-01 3.890676026018e-01 3.913480313479e-01 3.936415770880e-01 3.959483585859e-01 3.982664975721e-01 4.005994067363e-01 4.029437870466e-01 4.053011812090e-01 4.076713048405e-01 4.100535768947e-01 4.124486596768e-01 4.148559988347e-01 4.172750451847e-01 4.197079213055e-01 4.221508679056e-01 4.246069209883e-01 4.270740121669e-01 4.295521209345e-01 4.320425957925e-01 4.345424851459e-01 4.370550443124e-01 4.395770227976e-01 4.421094731337e-01 4.446525127997e-01 4.472045498724e-01 4.497674605133e-01 4.523386439120e-01 4.549190711301e-01 4.575081812005e-01 4.601044877823e-01 4.627111665770e-01 4.653232695590e-01 4.679435544067e-01 4.705711734322e-01 4.732044592755e-01 4.758441509829e-01 4.784892593409e-01 4.811406608751e-01 4.837960433868e-01 4.864548600922e-01 4.891201422385e-01 4.917871419776e-01 4.944576401645e-01 4.971312508511e-01 4.998060064165e-01 5.024843486988e-01 5.051611894268e-01 5.078407401413e-01 5.105197337476e-01 5.131979014672e-01 5.158774081814e-01 5.185522257565e-01 5.212286457160e-01 5.239003927175e-01 5.265702688680e-01 5.292373801486e-01 5.318978633340e-01 5.345571167123e-01 5.372092459384e-01 5.398561715452e-01 5.424978993851e-01 5.451307645940e-01 5.477598878476e-01 5.503791896072e-01 5.529907184754e-01 5.555940010882e-01 5.581862052884e-01 5.607706344352e-01 5.633423992958e-01 5.659047526063e-01 5.684559100547e-01 5.709926912795e-01 5.735202071518e-01 5.760316496074e-01 5.785312063242e-01 5.810162765227e-01 5.834850320957e-01 5.859409259721e-01 5.883782188464e-01 5.908016341450e-01 5.932066032198e-01 5.955939913457e-01 5.979646433205e-01 6.003150081888e-01 6.026474641519e-01 6.049593392623e-01 6.072519360717e-01 6.095242057612e-01 6.117740238715e-01 6.140042101507e-01 6.162101847016e-01 6.183946803403e-01 6.205556384696e-01 6.226920055514e-01 6.248060030766e-01 6.268935716044e-01 6.289578721029e-01 6.309956475110e-01 6.330068301344e-01 6.349936931072e-01 6.369514077141e-01 6.388838931392e-01 6.407875926860e-01 6.426634639198e-01 6.445113884533e-01 6.463285566616e-01 6.481188782303e-01 6.498778200949e-01 6.516071709439e-01 6.533075343103e-01 6.549755367765e-01 6.566142053653e-01 6.582207690127e-01 6.597956594368e-01 6.613393394479e-01 6.628494357162e-01 6.643292851713e-01 6.657741849989e-01 6.671874776881e-01 6.685675570660e-01 6.699129794619e-01 6.712259873044e-01 6.725036591852e-01 6.737485244157e-01 6.749578330791e-01 6.761325146674e-01 6.772740645095e-01 6.783780722596e-01 6.794478846761e-01 6.804816577190e-01 6.814792934457e-01 6.824414939625e-01 6.833660906000e-01 6.842557247726e-01 6.851074779425e-01 6.859225359904e-01 6.867009146967e-01 6.874409404580e-01 6.881441199321e-01 6.888079449383e-01 6.894336332853e-01 6.900213848334e-01 6.905698922077e-01 6.910793126518e-01 6.915491603875e-01 6.919805566705e-01 6.923712433891e-01 6.927213272067e-01 6.930329240208e-01 6.933020666873e-01 6.935305027643e-01 6.937176970668e-01 6.938631485662e-01 6.939677041002e-01 6.940281383932e-01 6.940481938887e-01 6.940242523419e-01 6.939578272510e-01 6.938487237554e-01 6.936948996612e-01 6.934979346146e-01 6.932561910179e-01 6.929704577415e-01 6.926397505192e-01 6.922632230334e-01 6.918419958428e-01 6.913742292357e-01 6.908608153476e-01 6.903004514180e-01 6.896939176612e-01 6.890405155097e-01 6.883390107596e-01 6.875905787271e-01 6.867933720259e-01 6.859480663070e-01 6.850536145314e-01 6.841100344223e-01 6.831171195583e-01 6.820739946950e-01 6.809818861325e-01 6.798388613257e-01 6.786452889073e-01 6.774010528661e-01 6.761049922854e-01 6.747582918311e-01 6.733592120057e-01 6.719089551276e-01 6.704064172861e-01 6.688521268715e-01 6.672455758725e-01 6.655866652926e-01 6.638757612753e-01 6.621133765545e-01 6.602983397275e-01 6.584328360111e-01 6.565146609198e-01 6.545461888695e-01 6.525273719155e-01 6.504580166289e-01 6.483396194570e-01 6.461723218600e-01 6.439577772504e-01 6.416956969200e-01 6.393877693045e-01 6.370357662810e-01 6.346398021863e-01 6.322021752329e-01 6.297252154401e-01 6.272088979561e-01 6.246557478687e-01 6.220683232284e-01 6.194480411744e-01 6.167981323049e-01 6.141199911605e-01 6.114176366568e-01 6.086936627105e-01 6.059499159086e-01 6.031917953442e-01 6.004208716867e-01 5.976422027409e-01 5.948592183840e-01 5.920763688940e-01 5.892971506092e-01 5.865271665668e-01 5.837713965193e-01 5.810335419052e-01 5.783208813499e-01 5.756382644168e-01 5.729904053084e-01 5.703849013857e-01 5.678275696408e-01 5.653252249084e-01 5.628842885594e-01 5.605100490914e-01 5.582139573872e-01 5.559992365353e-01 5.538754847287e-01 5.518505203232e-01 5.499301755009e-01 5.481259885675e-01 5.464416949688e-01 5.448891183677e-01 5.434734839522e-01 5.422039236928e-01 5.410893477606e-01 5.401343662329e-01 5.393501604637e-01 5.387409891822e-01 5.383151298596e-01 5.380800311535e-01 5.380387935963e-01 5.382025332586e-01 5.385711809802e-01 5.391521818540e-01 5.399498893969e-01 5.409651480553e-01 5.422049237066e-01 5.436663688146e-01 5.453543745137e-01 5.472686469519e-01 5.494071482677e-01 5.517713334147e-01 5.543565170802e-01 5.571624583198e-01 5.601848595275e-01 5.634174277319e-01 5.668586638942e-01 5.704983270489e-01 5.743328297079e-01 5.783538360655e-01 5.825519403787e-01 5.869210225477e-01 5.914479012731e-01 5.961250565373e-01 6.009416570935e-01 6.058863495981e-01 6.109474765518e-01 6.161113690439e-01 6.213692461145e-01 6.267040903164e-01 6.321047557690e-01 6.375589069521e-01 6.430497215568e-01 6.485660134292e-01 6.540917303089e-01 6.596138554328e-01 6.651176834049e-01 6.705879164132e-01 6.760111420939e-01 6.813723070808e-01 6.866570120261e-01 6.918499060186e-01 6.969386418679e-01 7.019071915938e-01 7.067417249863e-01 7.114302097922e-01 7.159567293705e-01 7.203101683015e-01 7.244764455867e-01 7.284424959880e-01 7.321995236081e-01 7.357308695893e-01 7.390295133837e-01 7.420834717877e-01 7.448827306112e-01 7.474186376275e-01 7.496811550904e-01 7.516658121910e-01 7.533631308429e-01 7.547667349157e-01 7.558736173459e-01 7.566783637969e-01 7.571789080981e-01 7.573723912301e-01 7.572593060877e-01 7.568388591015e-01 7.561140983868e-01 7.550882007219e-01 7.537652720476e-01 7.521534786208e-01 7.502581968131e-01 7.480916669319e-01 7.456643703389e-01 7.429890797183e-01 7.400827264731e-01 7.369596395248e-01 7.336427982860e-01 7.301504449838e-01 7.265067916795e-01 7.227395122529e-01 7.188722431357e-01 7.149401653474e-01 7.109705178616e-01 7.070001831874e-01 7.030654890249e-01 6.992020521540e-01 6.954526343987e-01 6.918549658927e-01 6.884534887269e-01 6.852909806724e-01 6.824087224561e-01 6.798553250679e-01 6.776674985217e-01 6.758928930139e-01 6.745700595634e-01 6.737361385306e-01 6.734317845651e-01 6.736838991274e-01 6.745251643107e-01 6.759786892255e-01 6.780630300582e-01 6.807963536814e-01 6.841801321631e-01 6.882240937928e-01 6.929218340217e-01 6.982634899355e-01 7.042375850407e-01 7.108174761062e-01 7.179843404855e-01 7.257019819921e-01 7.339358384981e-01 7.426489027723e-01 7.517926467221e-01 7.613269442245e-01 7.711976223613e-01 7.813559249332e-01 7.917501387671e-01 8.023230159534e-01 8.130250512009e-01 8.237961569607e-01 8.345854062451e-01 8.453378056527e-01 8.559968481795e-01 8.665150997549e-01 8.768352663193e-01 8.869121134421e-01 8.966946314185e-01 9.061375118317e-01 9.151966789248e-01 9.238284190715e-01 9.319955691328e-01 9.396586070001e-01 9.467844904591e-01 9.533409273748e-01 9.592982819147e-01 9.646337735048e-01 9.693220702093e-01 9.733456976670e-01 9.766875458350e-01 9.793360060277e-01 9.812844213627e-01 9.825245544485e-01 9.830595315323e-01 9.828897464802e-01 9.820230186549e-01 9.804728119463e-01 9.782520829909e-01 9.753821613680e-01 9.718870063057e-01 9.677955862693e-01 9.631412573294e-01 9.579600347219e-01 9.522974446152e-01 9.461948695890e-01 9.397075338205e-01 9.328886929000e-01 9.257954931185e-01 9.184952022083e-01 9.110478428105e-01 9.035287515513e-01 8.960079693684e-01 8.885596667519e-01 8.812637804747e-01 8.741951040922e-01 8.674349585125e-01 8.610621594645e-01 8.551527994671e-01 8.497839906126e-01 8.450282389806e-01 8.409545643648e-01 8.376254821073e-01 8.351012437275e-01 8.334312066353e-01 8.326583296805e-01 8.328208615216e-01 8.339390593265e-01 8.360358218309e-01 8.391127593897e-01 8.431717050479e-01 8.482006472964e-01 8.541754558510e-01 8.610738352649e-01 8.688546366751e-01 8.774776577082e-01 8.868952668414e-01 8.970507103993e-01 9.078904036496e-01 9.193494635520e-01 9.313678067879e-01 9.438770505438e-01 9.568103876026e-01 9.701027205116e-01 9.836811044133e-01 9.974813282939e-01 1.011430586355e+00 1.025463118035e+00 1.039514180026e+00 1.053508755697e+00 1.067388861688e+00 1.081084368227e+00 1.094531173513e+00 1.107669528817e+00 1.120433777312e+00 1.132766291191e+00 1.144607702456e+00 1.155901513389e+00 1.166595291092e+00 1.176636858700e+00 1.185980875470e+00 1.194580576041e+00 1.202400929322e+00 1.209406436954e+00 1.215569746443e+00 1.220872933353e+00 1.225297907644e+00 1.228845216922e+00 1.231516180815e+00 1.233327728923e+00 1.234305382798e+00 1.234483818296e+00 1.233920285079e+00 1.232670744884e+00 1.230816624553e+00 1.228449554524e+00 1.225668924848e+00 1.222601820009e+00 1.219370006945e+00 1.216122002779e+00 1.213009988711e+00 1.210188903965e+00 1.207830794089e+00 1.206094621805e+00 1.205149927672e+00 1.205151161889e+00 1.206240950002e+00 1.208553591402e+00 1.212188063638e+00 1.217232757351e+00 1.223735016244e+00 1.231712577952e+00 1.241154185465e+00 1.252001042073e+00 1.264172238076e+00 1.277542057546e+00 1.291958451882e+00 1.307247803005e+00 1.323197249201e+00 1.339591342118e+00 1.356190973061e+00 1.372750837460e+00 1.389026552103e+00 1.404764331618e+00 1.419729734085e+00 1.433689993090e+00 1.446428829118e+00 1.457752664663e+00 1.467485961349e+00 1.475485089119e+00 1.481628090573e+00 1.485832082552e+00 1.488045833326e+00 1.488250792151e+00 1.486474239263e+00 1.482773991219e+00 1.477252501477e+00 1.470049746353e+00 1.461338664389e+00 1.451336239516e+00 1.440281076592e+00 1.428445711556e+00 1.416118798573e+00 1.403603067273e+00 1.391205970212e+00 1.379223571870e+00 1.367938996140e+00 1.357599651298e+00 1.348413757788e+00 1.340540230249e+00 1.334070075064e+00 1.329035613140e+00 1.325396870184e+00 1.323046522876e+00 1.321817819864e+00 1.321488276668e+00 1.321796691329e+00 1.322448448572e+00 1.323144310732e+00 1.323580690938e+00 1.323470849404e+00 1.322569145716e+00 1.320662311221e+00 1.317600335315e+00 1.313300439204e+00 1.307743239456e+00 1.300992735712e+00 1.293188150806e+00 1.284543073592e+00 1.275346296561e+00 1.265940700452e+00 1.256724756503e+00 1.248122126839e+00 1.240569011859e+00 1.234483717922e+00 1.230243281933e+00 1.228158857283e+00 1.228447052276e+00 1.231216376121e+00 1.236458978525e+00 1.244038909891e+00 1.253711452742e+00 1.265132591829e+00 1.277877116792e+00 1.291477193096e+00 1.305429451045e+00 1.319240794486e+00 1.332441447433e+00 1.344604871184e+00 1.355370847850e+00 1.364450114098e+00 1.371636743008e+00 1.376815030552e+00 1.379945327930e+00 1.381085652767e+00 1.380357992417e+00 1.377953819232e+00 1.374126606867e+00 1.369160034196e+00 1.363369664595e+00 1.357074841968e+00 1.350583111278e+00 1.344186043783e+00 1.338117913171e+00 1.332577546178e+00 1.327693435151e+00 1.323526605976e+00 1.320087502106e+00 1.317303358238e+00 1.315066235684e+00 1.313216545533e+00 1.311559901032e+00 1.309893221492e+00 1.307991968516e+00 1.305652570889e+00 1.302681139901e+00 1.298910001543e+00 1.294216492160e+00 1.288505276921e+00 1.281744710238e+00 1.273941494675e+00 1.265149243357e+00 1.255481397994e+00 1.245064879657e+00 1.234077015784e+00 1.222690784059e+00 1.211073145924e+00 1.199381938180e+00 1.187702396323e+00 1.176083974709e+00 1.164493108845e+00 1.152809580439e+00 1.140868449932e+00 1.128419265987e+00 1.115210497980e+00 1.100987451644e+00 1.085531529948e+00 1.068738059011e+00 1.050600096075e+00 1.031291941951e+00 1.011157401229e+00 9.907105366826e-01 9.706422850526e-01 9.517280565110e-01 9.347994297813e-01 9.206099485900e-01 9.097382248770e-01 9.025070391417e-01 8.988819632217e-01 8.984980996602e-01 9.006766513869e-01 9.045370258488e-01 9.091351573608e-01 9.135710072418e-01 9.171518809158e-01 9.194503239882e-01 9.203796634622e-01 9.201998669292e-01 9.194622295746e-01 9.189406815074e-01 9.194643611700e-01 9.217716720931e-01 9.263275619310e-01 9.331811894558e-01 9.419211818882e-01 9.516655412805e-01 9.612012275606e-01 9.691291561844e-01 9.740692859843e-01 9.748776269732e-01 9.707925856390e-01 9.616227162054e-01 9.478256047873e-01 9.305664390392e-01 9.117080009935e-01 8.936442691856e-01 8.790633104853e-01 8.704824947798e-01 8.697525159064e-01 8.775949906198e-01 8.933549085673e-01 9.151704873966e-01 9.403290472109e-01 9.658261926631e-01 9.888538618906e-01 1.007141933362e+00 1.019227846050e+00 1.024512187607e+00 1.023278725141e+00 1.016568057197e+00 1.006331604468e+00 9.916745977550e-01 9.767795709298e-01 9.655703414141e-01 9.594970081027e-01 9.568898950992e-01 9.544196091161e-01 9.496138284908e-01 9.426317465493e-01 9.361961495342e-01 9.337686172678e-01 9.370993683993e-01 9.448956736682e-01 9.536776014621e-01 9.601140017414e-01 9.630975134945e-01 9.642964993774e-01 9.669210196423e-01 9.734874773525e-01 9.841294540265e-01 9.967021239243e-01 1.008500335234e+00 1.018156416774e+00 1.026303589141e+00 1.034455338892e+00 1.042863041249e+00 1.049035278285e+00 1.048413043214e+00 1.037277699515e+00 1.016750067898e+00 9.959061502402e-01 9.904319094623e-01 9.895350837731e-01 9.769208754010e-01 9.910606983043e-01 1.044743707531e+00 1.109134611785e+00 1.136694594968e+00 1.094076482241e+00 9.835904481842e-01 8.576917652241e-01 8.135575342910e-01 9.037257494883e-01 1.057315316676e+00 1.174200489989e+00 1.199655166502e+00 1.132111716061e+00 1.020074210928e+00 9.465533318838e-01 9.673387216731e-01 1.046030555530e+00 1.101690409918e+00 1.084426470668e+00 9.974817245872e-01 8.946259909316e-01 8.548503070388e-01 9.095304917382e-01 1.004853625298e+00 1.070881645381e+00 1.074484806520e+00 1.022946776591e+00 9.511098397003e-01 8.988965144784e-01 8.828321409018e-01 8.865924609416e-01 8.837264574647e-01 8.625095490231e-01 8.323286889004e-01 8.156530785496e-01 8.312296585937e-01 8.781810745182e-01 9.354315567378e-01 9.746360018160e-01 9.733444077242e-01 9.255000594011e-01 8.522415408371e-01 8.073917225768e-01 8.475917264012e-01 9.652185932301e-01 1.090753209817e+00 1.154571562709e+00 1.118440537141e+00 9.857130918163e-01 8.127108609150e-01 7.178508085083e-01 7.932483519383e-01 9.605192252743e-01 1.094085897809e+00 1.128270417532e+00 1.053207285149e+00 9.054621944548e-01 7.650187176927e-01 7.283447923747e-01 8.109758545014e-01 9.313558912649e-01 1.017627657599e+00 1.040760483923e+00 1.000591580177e+00 9.134578871594e-01 8.077310111157e-01 7.241043565497e-01 7.043709179574e-01 7.542360866996e-01 8.303759040088e-01 8.797370673877e-01 8.715275367968e-01 8.087479978460e-01 7.326800233353e-01 7.086678706407e-01 7.650479549164e-01 8.551589564732e-01 9.155854298072e-01 9.163108055362e-01 8.697879519485e-01
 5.020496226931e-01 5.021870869457e-01 5.024353257704e-01 5.029895101183e-01 5.037247836311e-01 5.043134012513e-01 5.045681129804e-01 5.046472482777e-01 5.048893037379e-01 5.054667005393e-01 5.062095330176e-01 5.067763034824e-01 5.069968317741e-01 5.070462759091e-01 5.072797041062e-01 5.078692205603e-01 5.086223299642e-01 5.091727702788e-01 5.093583060651e-01 5.093914648156e-01 5.096421884081e-01 5.102590807882e-01 5.110152946776e-01 5.115411419057e-01 5.117018270838e-01 5.117394121495e-01 5.120234423743e-01 5.126707163240e-01 5.134205925487e-01 5.139096832381e-01 5.140465998096e-01 5.141013986487e-01 5.144281925805e-01 5.151011904876e-01 5.158388231634e-01 5.162930844905e-01 5.164058819570e-01 5.164738953166e-01 5.168419975786e-01 5.175466371447e-01 5.182733540307e-01 5.186833199051e-01 5.187675037542e-01 5.188587612327e-01 5.192858112535e-01 5.200248129637e-01 5.207257884077e-01 5.210825877352e-01 5.211550696013e-01 5.213008747499e-01 5.217967729919e-01 5.225495025999e-01 5.232036875652e-01 5.235191218662e-01 5.236143356127e-01 5.238321537374e-01 5.243767116608e-01 5.251137071536e-01 5.257247037811e-01 5.260336137791e-01 5.261736700920e-01 5.264406283961e-01 5.269969831013e-01 5.277146235564e-01 5.283143028825e-01 5.286391570531e-01 5.288068992139e-01 5.290875256654e-01 5.296425958405e-01 5.303653565277e-01 5.309771702914e-01 5.313035974003e-01 5.314561907176e-01 5.317303458128e-01 5.323054727046e-01 5.330549039159e-01 5.336639562014e-01 5.339501962207e-01 5.340617955221e-01 5.343390428680e-01 5.349568501428e-01 5.357292429051e-01 5.362958779173e-01 5.365037484513e-01 5.365765438879e-01 5.368856782154e-01 5.375545266677e-01 5.383193434919e-01 5.388062689336e-01 5.389315388120e-01 5.389983144833e-01 5.393685676875e-01 5.400765589187e-01 5.407942226137e-01 5.411858007632e-01 5.412654798529e-01 5.413752559256e-01 5.418163792210e-01 5.425313999627e-01 5.431759005599e-01 5.434925370216e-01 5.435765490150e-01 5.437563569728e-01 5.442454929703e-01 5.449301881751e-01 5.455022690296e-01 5.457844163043e-01 5.459016888353e-01 5.461349613996e-01 5.466308379687e-01 5.472655250618e-01 5.477821367938e-01 5.480545520771e-01 5.482008032218e-01 5.484557289876e-01 5.489309469221e-01 5.495132158564e-01 5.499879138391e-01 5.502555496615e-01 5.504213174467e-01 5.506803898308e-01 5.511259838105e-01 5.516583358261e-01 5.520983749490e-01 5.523658648965e-01 5.525485524073e-01 5.528062704855e-01 5.532134564740e-01 5.536960501358e-01 5.541102557328e-01 5.543837362835e-01 5.545798073853e-01 5.548253551350e-01 5.551885601379e-01 5.556210361072e-01 5.560119898728e-01 5.562920440031e-01 5.564975620976e-01 5.567271710262e-01 5.570459376369e-01 5.574284866989e-01 5.577923465409e-01 5.580765637325e-01 5.582948421998e-01 5.585169000839e-01 5.587955748837e-01 5.591260004050e-01 5.594582434580e-01 5.597445066164e-01 5.599790489494e-01 5.601980666267e-01 5.604419039472e-01 5.607232300193e-01 5.610192280362e-01 5.612979536609e-01 5.615411719447e-01 5.617579230722e-01 5.619764366816e-01 5.622142057129e-01 5.624707919322e-01 5.627279470491e-01 5.629675759495e-01 5.631819248032e-01 5.633814504918e-01 5.635850118924e-01 5.638007763879e-01 5.640271860355e-01 5.642496931370e-01 5.644535421638e-01 5.646377558077e-01 5.648140330854e-01 5.649947206202e-01 5.651851885204e-01 5.653785525158e-01 5.655624306369e-01 5.657283606791e-01 5.658814470712e-01 5.660336786550e-01 5.661892135220e-01 5.663478027976e-01 5.665020619013e-01 5.666433927957e-01 5.667745489257e-01 5.669014134877e-01 5.670261751669e-01 5.671483401716e-01 5.672662313703e-01 5.673771652970e-01 5.674829162042e-01 5.675857381822e-01 5.676818750846e-01 5.677681825039e-01 5.678466829338e-01 5.679236824095e-01 5.680005008885e-01 5.680738523323e-01 5.681372517515e-01 5.681882057149e-01 5.682324975555e-01 5.682751501917e-01 5.683174271513e-01 5.683537222421e-01 5.683797976023e-01 5.683955041172e-01 5.684058603471e-01 5.684155414022e-01 5.684211275747e-01 5.684173521067e-01 5.684037271520e-01 5.683830477371e-01 5.683592637798e-01 5.683330533270e-01 5.683010107679e-01 5.682586810669e-01 5.682085135761e-01 5.681525544265e-01 5.680921776640e-01 5.680272737138e-01 5.679568739034e-01 5.678781847601e-01 5.677929080609e-01 5.677018158809e-01 5.676033644490e-01 5.674981035606e-01 5.673880551309e-01 5.672720261847e-01 5.671510994982e-01 5.670224557718e-01 5.668829417530e-01 5.667359762275e-01 5.665850329558e-01 5.664287738981e-01 5.662669958243e-01 5.660964210679e-01 5.659151085250e-01 5.657253602254e-01 5.655299458904e-01 5.653289432064e-01 5.651211517550e-01 5.649054332274e-01 5.646796703546e-01 5.644460340108e-01 5.642044060384e-01 5.639551183733e-01 5.636989435784e-01 5.634368065078e-01 5.631659188559e-01 5.628854510266e-01 5.625968803982e-01 5.622988420555e-01 5.619951001879e-01 5.616857644447e-01 5.613675165237e-01 5.610392792110e-01 5.607016434809e-01 5.603556458458e-01 5.600042483442e-01 5.596476363441e-01 5.592801982698e-01 5.589021668947e-01 5.585152376608e-01 5.581203184578e-01 5.577198283771e-01 5.573118304692e-01 5.568938834790e-01 5.564654236163e-01 5.560282718870e-01 5.555825967062e-01 5.551305179596e-01 5.546700956125e-01 5.541991062595e-01 5.537194573385e-01 5.532300925165e-01 5.527318473456e-01 5.522265214161e-01 5.517126298254e-01 5.511885990446e-01 5.506550299801e-01 5.501124547334e-01 5.495611543595e-01 5.490025491233e-01 5.484348990326e-01 5.478553858368e-01 5.472668985619e-01 5.466699610208e-01 5.460659024937e-01 5.454535473764e-01 5.448301972975e-01 5.441947708674e-01 5.435498990438e-01 5.428977486951e-01 5.422392732460e-01 5.415720436958e-01 5.408919991016e-01 5.401986659134e-01 5.394967608906e-01 5.387872330469e-01 5.380716804772e-01 5.373464001991e-01 5.366072159090e-01 5.358560888053e-01 5.350947730489e-01 5.343279883750e-01 5.335528161553e-01 5.327669723344e-01 5.319684850085e-01 5.311575836206e-01 5.303376294685e-01 5.295101614084e-01 5.286743869645e-01 5.278271840987e-01 5.269675439129e-01 5.260964922874e-01 5.252168438799e-01 5.243275540837e-01 5.234297194883e-01 5.225207394611e-01 5.215990877974e-01 5.206682360439e-01 5.197262153215e-01 5.187757657105e-01 5.178152183361e-01 5.168425070915e-01 5.158592139421e-01 5.148665161443e-01 5.138635967906e-01 5.128512918808e-01 5.118277271189e-01 5.107918821583e-01 5.097461671778e-01 5.086910164671e-01 5.076260281314e-01 5.065510564853e-01 5.054634867626e-01 5.043647386460e-01 5.032568188320e-01 5.021390645962e-01 5.010111077142e-01 4.998722415974e-01 4.987207530549e-01 4.975593589191e-01 4.963890441883e-01 4.952078659811e-01 4.940163106610e-01 4.928143630993e-01 4.916000463067e-01 4.903766574057e-01 4.891431763938e-01 4.878989484952e-01 4.866441375954e-01 4.853789282779e-01 4.841031599789e-01 4.828185675434e-01 4.815213584790e-01 4.802145376937e-01 4.788969287259e-01 4.775698636822e-01 4.762332389095e-01 4.748847302427e-01 4.735251758507e-01 4.721550814069e-01 4.707764498990e-01 4.693879266215e-01 4.679883966069e-01 4.665775549043e-01 4.651550513447e-01 4.637244040049e-01 4.622833523801e-01 4.608325989316e-01 4.593703938682e-01 4.578971545524e-01 4.564143725020e-01 4.549212758382e-01 4.534192689885e-01 4.519066530186e-01 4.503836897957e-01 4.488502331537e-01 4.473068099324e-01 4.457534001375e-01 4.441911526979e-01 4.426184953621e-01 4.410367969534e-01 4.394436886395e-01 4.378409260250e-01 4.362292752069e-01 4.346080382943e-01 4.329772539295e-01 4.313372885238e-01 4.296865700808e-01 4.280257545664e-01 4.263569884961e-01 4.246783104558e-01 4.229906023521e-01 4.212935452120e-01 4.195866142733e-01 4.178712215663e-01 4.161462992212e-01 4.144128342573e-01 4.126702690747e-01 4.109187216390e-01 4.091585519711e-01 4.073899374903e-01 4.056118681371e-01 4.038260093231e-01 4.020310517545e-01 4.002276884079e-01 3.984168048006e-01 3.965968955843e-01 3.947691184786e-01 3.929330128106e-01 3.910892994412e-01 3.892380318226e-01 3.873785266742e-01 3.855113547047e-01 3.836369433195e-01 3.817544415373e-01 3.798654327745e-01 3.779690526085e-01 3.760652342599e-01 3.741543598784e-01 3.722367169592e-01 3.703123759262e-01 3.683814246701e-01 3.664438851799e-01 3.644999591362e-01 3.625497038732e-01 3.605932301245e-01 3.586305812987e-01 3.566628551097e-01 3.546888163629e-01 3.527097297678e-01 3.507247721782e-01 3.487346081114e-01 3.467391475950e-01 3.447389463834e-01 3.427345778860e-01 3.407244801625e-01 3.387106305596e-01 3.366924970977e-01 3.346700407054e-01 3.326435515960e-01 3.306137754209e-01 3.285804848158e-01 3.265430336564e-01 3.245031641195e-01 3.224601367397e-01 3.204148230420e-01 3.183665941530e-01 3.163156321157e-01 3.142625715495e-01 3.122081129452e-01 3.101519872690e-01 3.080944621964e-01 3.060358694326e-01 3.039756840934e-01 3.019150525623e-01 2.998542770219e-01 2.977931158828e-01 2.957317485861e-01 2.936715435951e-01 2.916114445036e-01 2.895521027973e-01 2.874946650663e-01 2.854375654433e-01 2.833833753699e-01 2.813307545445e-01 2.792799912668e-01 2.772326213390e-01 2.751889219993e-01 2.731477785713e-01 2.711098806432e-01 2.690766744462e-01 2.670480946564e-01 2.650235656341e-01 2.630054015434e-01 2.609917337432e-01 2.589836745522e-01 2.569828352644e-01 2.549880514319e-01 2.530012759180e-01 2.510214138692e-01 2.490493840314e-01 2.470859076785e-01 2.451309691654e-01 2.431853983843e-01 2.412499841193e-01 2.393244452909e-01 2.374098035048e-01 2.355064299813e-01 2.336138228450e-01 2.317343522983e-01 2.298673019673e-01 2.280137671211e-01 2.261735624846e-01 2.243466854721e-01 2.225366715891e-01 2.207400370506e-01 2.189607149765e-01 2.171980163858e-01 2.154516563766e-01 2.137238855374e-01 2.120139217998e-01 2.103226083948e-01 2.086518266734e-01 2.069999118208e-01 2.053703553459e-01 2.037613722480e-01 2.021746203782e-01 2.006114898835e-01 1.990701554083e-01 1.975542476668e-01 1.960630404136e-01 1.945969143990e-01 1.931577136897e-01 1.917445600181e-01 1.903588783483e-01 1.890016721145e-01 1.876731486034e-01 1.863748679686e-01 1.851056815664e-01 1.838687648119e-01 1.826623207336e-01 1.814881493032e-01 1.803475922207e-01 1.792396382341e-01 1.781670088091e-01 1.771286127084e-01 1.761250026351e-01 1.751580787702e-01 1.742267499269e-01 1.733335922443e-01 1.724772727369e-01 1.716586599718e-01 1.708797389326e-01 1.701382341808e-01 1.694375486151e-01 1.687763299452e-01 1.681548677885e-01 1.675750058972e-01 1.670342159670e-01 1.665359858116e-01 1.660778930475e-01 1.656621307481e-01 1.652882569196e-01 1.649543507095e-01 1.646635262132e-01 1.644147630114e-01 1.642069045474e-01 1.640421975809e-01 1.639180538638e-01 1.638363491347e-01 1.637956985833e-01 1.637957545224e-01 1.638375096918e-01 1.639190350726e-01 1.640421589515e-01 1.642047284474e-01 1.644066088846e-01 1.646486877577e-01 1.649285494734e-01 1.652472960978e-01 1.656035349925e-01 1.659974252984e-01 1.664280990428e-01 1.668941614089e-01 1.673965796150e-01 1.679328568172e-01 1.685043404885e-01 1.691094275225e-01 1.697465488543e-01 1.704169670350e-01 1.711177699604e-01 1.718506117736e-01 1.726133477956e-01 1.734045248661e-01 1.742260159488e-01 1.750743098347e-01 1.759502202745e-01 1.768527735483e-01 1.777807090285e-01 1.787347180117e-01 1.797117056305e-01 1.807136584915e-01 1.817381574942e-01 1.827844645308e-01 1.838533875190e-01 1.849423504548e-01 1.860527513750e-01 1.871816165788e-01 1.883300157857e-01 1.894967790869e-01 1.906809358015e-01 1.918830224686e-01 1.931006745939e-01 1.943353312399e-01 1.955851186210e-01 1.968495820125e-01 1.981288717997e-01 1.994218294208e-01 2.007278232013e-01 2.020474560686e-01 2.033786091133e-01 2.047224912069e-01 2.060776803332e-01 2.074437108196e-01 2.088215177944e-01 2.102085586767e-01 2.116064981013e-01 2.130129723588e-01 2.144297336517e-01 2.158552533469e-01 2.172892221828e-01 2.187317992828e-01 2.201822073405e-01 2.216414814780e-01 2.231073520021e-01 2.245806633329e-01 2.260616084223e-01 2.275487124851e-01 2.290438493463e-01 2.305449309465e-01 2.320522526038e-01 2.335659554322e-01 2.350859162872e-01 2.366128478674e-01 2.381440907946e-01 2.396820405979e-01 2.412260723138e-01 2.427752347867e-01 2.443303132470e-01 2.458905512863e-01 2.474579327206e-01 2.490293987872e-01 2.506066659278e-01 2.521897851727e-01 2.537780200876e-01 2.553727999948e-01 2.569722169271e-01 2.585780109676e-01 2.601891964008e-01 2.618057591882e-01 2.634290358286e-01 2.650570095298e-01 2.666925311759e-01 2.683332402447e-01 2.699802841933e-01 2.716345664799e-01 2.732935951002e-01 2.749607341472e-01 2.766336218864e-01 2.783140558602e-01 2.800011130546e-01 2.816943302990e-01 2.833968808671e-01 2.851049617761e-01 2.868214144506e-01 2.885458625441e-01 2.902782038867e-01 2.920185045183e-01 2.937663674651e-01 2.955238972244e-01 2.972885803018e-01 2.990634006067e-01 3.008468698617e-01 3.026387172699e-01 3.044412342166e-01 3.062519535627e-01 3.080731331985e-01 3.099043152191e-01 3.117450683431e-01 3.135967607014e-01 3.154576278439e-01 3.173301752926e-01 3.192130617438e-01 3.211066782134e-01 3.230125485708e-01 3.249281968291e-01 3.268561915608e-01 3.287959003080e-01 3.307461587879e-01 3.327098925694e-01 3.346841618538e-01 3.366717716932e-01 3.386710810427e-01 3.406829186562e-01 3.427081792392e-01 3.447445217418e-01 3.467951868796e-01 3.488574567096e-01 3.509334711608e-01 3.530231675720e-01 3.551244825092e-01 3.572403931723e-01 3.593685868868e-01 3.615106538491e-01 3.636666091749e-01 3.658349892331e-01 3.680183974244e-01 3.702136358875e-01 3.724236447220e-01 3.746465072717e-01 3.768831010709e-01 3.791337495019e-01 3.813962630910e-01 3.836747723307e-01 3.859649709088e-01 3.882690493390e-01 3.905869520035e-01 3.929171284880e-01 3.952612969943e-01 3.976183245902e-01 3.999875164145e-01 4.023708552442e-01 4.047660117360e-01 4.071746786692e-01 4.095946585550e-01 4.120277899057e-01 4.144725363866e-01 4.169288469079e-01 4.193976493853e-01 4.218772239304e-01 4.243686758937e-01 4.268712941070e-01 4.293832594458e-01 4.319078595786e-01 4.344406142532e-01 4.369848213062e-01 4.395382624800e-01 4.421000829093e-01 4.446723634066e-01 4.472513451803e-01 4.498405171269e-01 4.524363753495e-01 4.550407400962e-01 4.576521673587e-01 4.602698416484e-01 4.628953095925e-01 4.655250120129e-01 4.681611033933e-01 4.708023030714e-01 4.734468103102e-01 4.760983588197e-01 4.787510825914e-01 4.814083776927e-01 4.840686701629e-01 4.867305789411e-01 4.893955434012e-01 4.920603642361e-01 4.947275055877e-01 4.973946588212e-01 5.000600654111e-01 5.027273830523e-01 5.053911060998e-01 5.080548753127e-01 5.107153199022e-01 5.133729999598e-01 5.160291608761e-01 5.186787819029e-01 5.213263950738e-01 5.239682254443e-01 5.266034024610e-01 5.292344966987e-01 5.318570232866e-01 5.344745192717e-01 5.370822940406e-01 5.396828577501e-01 5.422753145984e-01 5.448562749101e-01 5.474300023046e-01 5.499912158743e-01 5.525421886880e-01 5.550829503473e-01 5.576086803972e-01 5.601246218346e-01 5.626254527288e-01 5.651135164454e-01 5.675874500807e-01 5.700447130091e-01 5.724888039086e-01 5.749147780767e-01 5.773265724168e-01 5.797204918497e-01 5.820957416180e-01 5.844558768583e-01 5.867934898756e-01 5.891151832926e-01 5.914148190128e-01 5.936947638318e-01 5.959548815202e-01 5.981923205155e-01 6.004101471098e-01 6.026036312515e-01 6.047753884654e-01 6.069242866259e-01 6.090473795022e-01 6.111497559941e-01 6.132235685590e-01 6.152746151764e-01 6.172994161327e-01 6.192966496160e-01 6.212701103652e-01 6.232134906619e-01 6.251313204172e-01 6.270214573169e-01 6.288815246587e-01 6.307160243277e-01 6.325183235849e-01 6.342930666792e-01 6.360368494604e-01 6.377504166006e-01 6.394345905704e-01 6.410862307689e-01 6.427083367031e-01 6.442973124307e-01 6.458550703781e-01 6.473812161493e-01 6.488737625140e-01 6.503349528380e-01 6.517617305594e-01 6.531559865331e-01 6.545168641996e-01 6.558420946030e-01 6.571359981340e-01 6.583932253107e-01 6.596166325313e-01 6.608056581871e-01 6.619590705535e-01 6.630781104698e-01 6.641602715649e-01 6.652084104380e-01 6.662197528763e-01 6.671945448126e-01 6.681342860625e-01 6.690358767088e-01 6.699023261528e-01 6.707301097974e-01 6.715217786487e-01 6.722764398791e-01 6.729920431392e-01 6.736711249680e-01 6.743117628054e-01 6.749140433294e-01 6.754780780688e-01 6.760026881075e-01 6.764893531072e-01 6.769361160291e-01 6.773437067359e-01 6.777110352471e-01 6.780382719426e-01 6.783269780074e-01 6.785740296104e-01 6.787803873460e-01 6.789465774215e-01 6.790714422357e-01 6.791547597713e-01 6.791964407186e-01 6.791967699777e-01 6.791543506192e-01 6.790689915782e-01 6.789422012897e-01 6.787714537854e-01 6.785579048372e-01 6.783009965958e-01 6.780010900609e-01 6.776563210481e-01 6.772673963793e-01 6.768349641745e-01 6.763573149781e-01 6.758344928369e-01 6.752667307425e-01 6.746532041784e-01 6.739940969867e-01 6.732888393790e-01 6.725380486089e-01 6.717398396278e-01 6.708951921392e-01 6.700036848053e-01 6.690651426176e-01 6.680787807340e-01 6.670444605911e-01 6.659626586249e-01 6.648325166171e-01 6.636530934958e-01 6.624264490245e-01 6.611500325454e-01 6.598248796475e-01 6.584499559617e-01 6.570264189754e-01 6.555532341931e-01 6.540306404960e-01 6.524595973798e-01 6.508382365811e-01 6.491679839289e-01 6.474482655367e-01 6.456780179433e-01 6.438602680757e-01 6.419927555981e-01 6.400781286150e-01 6.381151396527e-01 6.361044061106e-01 6.340473319730e-01 6.319443908244e-01 6.297952227179e-01 6.276020053124e-01 6.253645530679e-01 6.230850140105e-01 6.207641613576e-01 6.184028116453e-01 6.160033858544e-01 6.135663765922e-01 6.110947591479e-01 6.085896980011e-01 6.060535593059e-01 6.034875601578e-01 6.008951136892e-01 5.982783031299e-01 5.956391090636e-01 5.929813190014e-01 5.903076992781e-01 5.876208327285e-01 5.849252357924e-01 5.822240031001e-01 5.795211018121e-01 5.768203613470e-01 5.741252995713e-01 5.714419643801e-01 5.687733682582e-01 5.661257319941e-01 5.635034167457e-01 5.609104529548e-01 5.583544366403e-01 5.558401386984e-01 5.533739897435e-01 5.509616321038e-01 5.486086153776e-01 5.463244814788e-01 5.441120014257e-01 5.419811484780e-01 5.399376524771e-01 5.379881123012e-01 5.361409757961e-01 5.344010172869e-01 5.327802211355e-01 5.312817477674e-01 5.299145519401e-01 5.286867750173e-01 5.276034963172e-01 5.266747026568e-01 5.259047082587e-01 5.253015343795e-01 5.248726037195e-01 5.246196488503e-01 5.245547327708e-01 5.246774515546e-01 5.249948395401e-01 5.255137415587e-01 5.262327896826e-01 5.271606035704e-01 5.282951247700e-01 5.296405537251e-01 5.311995393137e-01 5.329669462889e-01 5.349494532120e-01 5.371410992805e-01 5.395414687147e-01 5.421490163633e-01 5.449582663367e-01 5.479686506593e-01 5.511711838293e-01 5.545623842698e-01 5.581372824113e-01 5.618858970951e-01 5.658037968655e-01 5.698794752520e-01 5.741071111404e-01 5.784756038069e-01 5.829747951729e-01 5.875964709019e-01 5.923261433398e-01 5.971564630927e-01 6.020729571330e-01 6.070648796448e-01 6.121204615929e-01 6.172252373686e-01 6.223682561487e-01 6.275348374534e-01 6.327132738863e-01 6.378896394848e-01 6.430488491891e-01 6.481809134145e-01 6.532687350813e-01 6.583009144174e-01 6.632628175938e-01 6.681409465278e-01 6.729231901141e-01 6.775930960105e-01 6.821415442282e-01 6.865533655181e-01 6.908143076781e-01 6.949152579848e-01 6.988416095534e-01 7.025830043142e-01 7.061260568213e-01 7.094618967533e-01 7.125790044601e-01 7.154673359786e-01 7.181177632810e-01 7.205203029767e-01 7.226694245497e-01 7.245550846779e-01 7.261706041023e-01 7.275128897858e-01 7.285730778686e-01 7.293500880820e-01 7.298391162119e-01 7.300397095572e-01 7.299500926469e-01 7.295695938149e-01 7.289020639037e-01 7.279490512005e-01 7.267141734330e-01 7.252041957128e-01 7.234260694897e-01 7.213884997060e-01 7.191015357251e-01 7.165790546995e-01 7.138330423938e-01 7.108812794053e-01 7.077406776810e-01 7.044296261611e-01 7.009736664612e-01 6.973936809602e-01 6.937172472493e-01 6.899710991731e-01 6.861861614870e-01 6.823958695532e-01 6.786304024077e-01 6.749308264727e-01 6.713299853481e-01 6.678688658180e-01 6.645895991877e-01 6.615289417700e-01 6.587345459945e-01 6.562422750766e-01 6.540982762762e-01 6.523429677567e-01 6.510126563278e-01 6.501523763261e-01 6.497893141841e-01 6.499632966354e-01 6.507001883631e-01 6.520240545949e-01 6.539607756485e-01 6.565194582845e-01 6.597159118960e-01 6.635520147438e-01 6.680264597333e-01 6.731366866409e-01 6.788652499516e-01 6.851991564902e-01 6.921111142302e-01 6.995760904923e-01 7.075612017929e-01 7.160271232954e-01 7.249385034870e-01 7.342460436221e-01 7.439067038644e-01 7.538727667728e-01 7.640894761251e-01 7.745120251696e-01 7.850809270793e-01 7.957479615723e-01 8.064585999581e-01 8.171585211594e-01 8.277990142527e-01 8.383239097039e-01 8.486860066062e-01 8.588340144426e-01 8.687211352795e-01 8.783022168718e-01 8.875282114406e-01 8.963630277111e-01 9.047617872380e-01 9.126888721395e-01 9.201079431350e-01 9.269857081940e-01 9.332941041376e-01 9.390025446143e-01 9.440886021259e-01 9.485316052564e-01 9.523107202285e-01 9.554148822892e-01 9.578285483209e-01 9.595471181648e-01 9.605654480656e-01 9.608824540268e-01 9.605029843756e-01 9.594325995946e-01 9.576857434074e-01 9.552750639769e-01 9.522223900573e-01 9.485511983529e-01 9.442892104077e-01 9.394724298835e-01 9.341342063977e-01 9.283194157269e-01 9.220727010396e-01 9.154440233052e-01 9.084900907835e-01 9.012658773538e-01 8.938386747922e-01 8.862717264841e-01 8.786339699602e-01 8.710019235205e-01 8.634450320026e-01 8.560452228312e-01 8.488790077313e-01 8.420236806724e-01 8.355620442968e-01 8.295685872065e-01 8.241206010092e-01 8.192901186113e-01 8.151463500369e-01 8.117519366969e-01 8.091655750448e-01 8.074365196707e-01 8.066066934148e-01 8.067118422031e-01 8.077721431098e-01 8.098060195097e-01 8.128180912270e-01 8.167997690256e-01 8.217433238056e-01 8.276213777893e-01 8.344043323496e-01 8.420550514598e-01 8.505267950743e-01 8.597716702481e-01 8.697305249999e-01 8.803488313102e-01 8.915628700692e-01 9.033060172675e-01 9.155171628978e-01 9.281249804457e-01 9.410673733211e-01 9.542728295231e-01 9.676770756839e-01 9.812144629650e-01 9.948155770083e-01 1.008422494965e+00 1.021964975199e+00 1.035382755130e+00 1.048618836820e+00 1.061604996335e+00 1.074289620433e+00 1.086610909766e+00 1.098514560761e+00 1.109947416813e+00 1.120855662706e+00 1.131191705352e+00 1.140905141129e+00 1.149954403886e+00 1.158298327078e+00 1.165899987158e+00 1.172729255076e+00 1.178756348110e+00 1.183965043257e+00 1.188338036456e+00 1.191871927842e+00 1.194569025806e+00 1.196439235039e+00 1.197510285843e+00 1.197808508267e+00 1.197383208252e+00 1.196292502316e+00 1.194602329092e+00 1.192403111250e+00 1.189786886986e+00 1.186868356755e+00 1.183770220899e+00 1.180624982501e+00 1.177585604167e+00 1.174801729291e+00 1.172437677065e+00 1.170657660503e+00 1.169623205216e+00 1.169498677018e+00 1.170428046786e+00 1.172551595316e+00 1.175984412951e+00 1.180820003094e+00 1.187127154999e+00 1.194935925462e+00 1.204252890042e+00 1.215041095073e+00 1.227232321123e+00 1.240726106948e+00 1.255380129136e+00 1.271037833634e+00 1.287503488999e+00 1.304566966992e+00 1.322003693361e+00 1.339567192887e+00 1.357020829194e+00 1.374112594691e+00 1.390596944892e+00 1.406242545376e+00 1.420818977064e+00 1.434121394846e+00 1.445958039758e+00 1.456162671752e+00 1.464596331808e+00 1.471144482549e+00 1.475730730293e+00 1.478304530705e+00 1.478856892416e+00 1.477414402279e+00 1.474038086254e+00 1.468834490497e+00 1.461938298812e+00 1.453527309988e+00 1.443812855066e+00 1.433033643501e+00 1.421459051494e+00 1.409373584320e+00 1.397080014537e+00 1.384881828302e+00 1.373074353268e+00 1.361940530701e+00 1.351729620281e+00 1.342655350918e+00 1.334877612005e+00 1.328499510332e+00 1.323559313618e+00 1.320026257324e+00 1.317807210363e+00 1.316743004135e+00 1.316623064156e+00 1.317192155572e+00 1.318168627689e+00 1.319253908630e+00 1.320143304947e+00 1.320557718286e+00 1.320238214409e+00 1.318965360949e+00 1.316582678506e+00 1.312982560284e+00 1.308133754070e+00 1.302077309020e+00 1.294925909287e+00 1.286872676877e+00 1.278174588460e+00 1.269156226274e+00 1.260190226480e+00 1.251683181746e+00 1.244059856011e+00 1.237733682909e+00 1.233086980849e+00 1.230444386873e+00 1.230043609656e+00 1.232029221938e+00 1.236426418643e+00 1.243142655828e+00 1.251976542229e+00 1.262617602990e+00 1.274680733242e+00 1.287717996831e+00 1.301247123937e+00 1.314785117683e+00 1.327859926518e+00 1.340041469941e+00 1.350955398796e+00 1.360294846168e+00 1.367839254001e+00 1.373444371365e+00 1.377057238549e+00 1.378713780892e+00 1.378521179641e+00 1.376667743407e+00 1.373393193297e+00 1.368987277989e+00 1.363776263582e+00 1.358087671052e+00 1.352255976444e+00 1.346585947328e+00 1.341346253650e+00 1.336756468026e+00 1.332963893413e+00 1.330058431246e+00 1.328052225329e+00 1.326887806590e+00 1.326454582871e+00 1.326579488806e+00 1.327062590190e+00 1.327670152324e+00 1.328160421162e+00 1.328297135989e+00 1.327850468517e+00 1.326626341184e+00 1.324454970427e+00 1.321213437147e+00 1.316827324454e+00 1.311260267380e+00 1.304539875857e+00 1.296727898302e+00 1.287932317191e+00 1.278301156358e+00 1.267982413597e+00 1.257158218711e+00 1.245975140726e+00 1.234561006977e+00 1.223006469148e+00 1.211320048037e+00 1.199469186981e+00 1.187334115344e+00 1.174740248715e+00 1.161486433328e+00 1.147328601427e+00 1.132067183796e+00 1.115548340536e+00 1.097708311026e+00 1.078629235570e+00 1.058524341352e+00 1.037798726428e+00 1.017007447568e+00 9.968388290898e-01 9.780784115227e-01 9.614932269349e-01 9.477768402178e-01 9.374153234541e-01 9.306154463318e-01 9.272617895942e-01 9.268898449860e-01 9.287872916099e-01 9.320515673251e-01 9.357453328485e-01 9.390239546795e-01 9.412315860952e-01 9.420195643351e-01 9.413622424407e-01 9.395807062169e-01 9.372913599646e-01 9.352984444431e-01 9.344758928666e-01 9.355696067517e-01 9.390470650108e-01 9.449504348081e-01 9.528336353542e-01 9.617999896926e-01 9.705872793275e-01 9.777728935348e-01 9.819432459914e-01 9.819096047854e-01 9.768943811191e-01 9.666484424550e-01 9.516003784802e-01 9.328692708686e-01 9.122744073041e-01 8.922115573935e-01 8.753735706807e-01 8.643773821611e-01 8.612087643381e-01 8.667715830027e-01 8.806161569070e-01 9.010084809107e-01 9.253491538535e-01 9.506504618193e-01 9.740865847984e-01 9.933408304400e-01 1.006836371348e+00 1.013876143083e+00 1.014585214977e+00 1.009838209480e+00 1.001046432187e+00 9.902947904293e-01 9.759898301398e-01 9.621058507486e-01 9.522713111626e-01 9.475933151204e-01 9.460737141057e-01 9.441411891699e-01 9.391812085427e-01 9.312803637959e-01 9.231510679307e-01 9.183194135738e-01 9.186773773941e-01 9.231182464320e-01 9.283619065459e-01 9.312800516988e-01 9.310212606223e-01 9.296045954972e-01 9.306594069393e-01 9.370550671190e-01 9.490419004637e-01 9.642748450428e-01 9.795599983565e-01 9.928455102780e-01 1.004008017510e+00 1.013967127838e+00 1.022880497741e+00 1.029020475006e+00 1.029547640079e+00 1.023141092365e+00 1.013180285546e+00 1.009247493516e+00 1.023788846212e+00 1.057722841649e+00 1.043504965377e+00 1.014133909236e+00 1.010473435597e+00 1.044915812377e+00 1.086279157763e+00 1.089726046269e+00 1.033640682642e+00 9.395379931136e-01 8.732072990286e-01 9.000142907214e-01 1.004991110970e+00 1.109652421545e+00 1.150512539442e+00 1.110714453616e+00 1.022781436109e+00 9.567370175185e-01 9.708647201308e-01 1.047435272801e+00 1.115530357816e+00 1.119970514364e+00 1.049594135046e+00 9.385689262790e-01 8.550422848442e-01 8.570362456972e-01 9.311526338552e-01 1.014087696462e+00 1.057130118202e+00 1.045745268910e+00 9.924292268100e-01 9.247096241063e-01 8.717303008504e-01 8.503173218453e-01 8.574684931837e-01 8.760499639411e-01 8.879420184386e-01 8.847840703787e-01 8.734919317825e-01 8.738565917945e-01 9.028801007421e-01 9.544197699787e-01 9.987529605109e-01 1.004022857437e+00 9.591639513981e-01 8.887898023097e-01 8.521492742061e-01 8.986000361554e-01 1.004837857245e+00 1.097766948309e+00 1.116971930492e+00 1.041447647446e+00 8.981055621218e-01 7.687554310600e-01 7.601910326401e-01 8.781033641630e-01 1.018785889363e+00 1.097763556169e+00 1.084109285560e+00 9.910246246023e-01 8.677177390599e-01 7.867502763755e-01 7.999963443758e-01 8.862531054170e-01 9.834401071775e-01 1.043984964867e+00 1.044878689857e+00 9.825033573980e-01 8.722454911664e-01 7.540635563890e-01 6.913253188868e-01 7.249384241689e-01 8.165254331948e-01 8.933221481688e-01 9.088925653103e-01 8.575372408947e-01 7.746953273984e-01 7.253620814509e-01 7.528198166074e-01 8.263361028799e-01 8.833943163934e-01 8.900233014111e-01 8.555992497252e-01
 5.064378748764e-01 5.065797513392e-01 5.068317100609e-01 5.073914125311e-01 5.081355245440e-01 5.087342837962e-01 5.089970076802e-01 5.090782252102e-01 5.093211069939e-01 5.099025925632e-01 5.106540698593e-01 5.112298342264e-01 5.114561744777e-01 5.115081819468e-01 5.117418096410e-01 5.123345254836e-01 5.130944828410e-01 5.136531595934e-01 5.138446244628e-01 5.138793618949e-01 5.141287125895e-01 5.147468952426e-01 5.155088453488e-01 5.160421843821e-01 5.162082662953e-01 5.162454960997e-01 5.165272813806e-01 5.171743643576e-01 5.179292282691e-01 5.184254273030e-01 5.185650413452e-01 5.186173183817e-01 5.189401211318e-01 5.196121643981e-01 5.203533782435e-01 5.208125092695e-01 5.209264798104e-01 5.209905725383e-01 5.213528543119e-01 5.220553904175e-01 5.227845989915e-01 5.231977464466e-01 5.232802175930e-01 5.233652567554e-01 5.237850782169e-01 5.245211158811e-01 5.252226046451e-01 5.255805513213e-01 5.256497747534e-01 5.257874369289e-01 5.262741503896e-01 5.270217110494e-01 5.276757371304e-01 5.279906808561e-01 5.280800733223e-01 5.282870271534e-01 5.288204057593e-01 5.295515544461e-01 5.301609155499e-01 5.304669815700e-01 5.305980490324e-01 5.308519750802e-01 5.313961238322e-01 5.321074107757e-01 5.327036151488e-01 5.330227681433e-01 5.331783182123e-01 5.334448153332e-01 5.339874697508e-01 5.347026728533e-01 5.353091239243e-01 5.356273534361e-01 5.357667614523e-01 5.360256087924e-01 5.365881275709e-01 5.373287773156e-01 5.379300753418e-01 5.382062843190e-01 5.383038983908e-01 5.385653123714e-01 5.391699568189e-01 5.399314292417e-01 5.404887584254e-01 5.406850033890e-01 5.407427715367e-01 5.410352351087e-01 5.416881301055e-01 5.424401107474e-01 5.429162993739e-01 5.430294731237e-01 5.430793201620e-01 5.434295881388e-01 5.441200087558e-01 5.448233655732e-01 5.452025586404e-01 5.452669635362e-01 5.453567845304e-01 5.457761369521e-01 5.464713173068e-01 5.470999709087e-01 5.474023274227e-01 5.474673629680e-01 5.476248149706e-01 5.480907863339e-01 5.487545260009e-01 5.493087895972e-01 5.495727214974e-01 5.496690515773e-01 5.498789777125e-01 5.503508077177e-01 5.509623341150e-01 5.514586925735e-01 5.517107654887e-01 5.518346596851e-01 5.520647721778e-01 5.525145985151e-01 5.530722265666e-01 5.535242154541e-01 5.537697226712e-01 5.539116319054e-01 5.541444583515e-01 5.545613024358e-01 5.550683690069e-01 5.554838306847e-01 5.557265773827e-01 5.558832086049e-01 5.561119088641e-01 5.564902765174e-01 5.569447309174e-01 5.573321258476e-01 5.575785646286e-01 5.577463133335e-01 5.579612493976e-01 5.582932124355e-01 5.586968829099e-01 5.590584607400e-01 5.593097548282e-01 5.594849829382e-01 5.596827106227e-01 5.599691878360e-01 5.603199006728e-01 5.606526932955e-01 5.609055372551e-01 5.610919378101e-01 5.612799796496e-01 5.615252999181e-01 5.618216548184e-01 5.621202730595e-01 5.623734008520e-01 5.625743475586e-01 5.627576590466e-01 5.629660166381e-01 5.632116421700e-01 5.634725279474e-01 5.637156039450e-01 5.639232873728e-01 5.641041681020e-01 5.642848788053e-01 5.644852603746e-01 5.647037611438e-01 5.649236430579e-01 5.651258767501e-01 5.653024094943e-01 5.654633851587e-01 5.656270300682e-01 5.658036544707e-01 5.659894452427e-01 5.661727225430e-01 5.663373705981e-01 5.664810274107e-01 5.666156473354e-01 5.667554020213e-01 5.669040662877e-01 5.670557198891e-01 5.671976320115e-01 5.673219468512e-01 5.674325888978e-01 5.675415713702e-01 5.676540689668e-01 5.677683103240e-01 5.678784210352e-01 5.679762771608e-01 5.680635727881e-01 5.681455195613e-01 5.682256388840e-01 5.683019274103e-01 5.683739946889e-01 5.684395742208e-01 5.684999320411e-01 5.685560167327e-01 5.686055500663e-01 5.686448158146e-01 5.686764703035e-01 5.687061305856e-01 5.687344321979e-01 5.687600798083e-01 5.687754646032e-01 5.687780167019e-01 5.687728949044e-01 5.687669555249e-01 5.687590361716e-01 5.687459624266e-01 5.687220892277e-01 5.686876615418e-01 5.686479581495e-01 5.686062206465e-01 5.685604954826e-01 5.685058654693e-01 5.684406826085e-01 5.683685062326e-01 5.682920311386e-01 5.682137293223e-01 5.681289491872e-01 5.680340286518e-01 5.679303203372e-01 5.678204608569e-01 5.677066466120e-01 5.675881789013e-01 5.674635979794e-01 5.673310434207e-01 5.671908314674e-01 5.670445196356e-01 5.668908263725e-01 5.667307523788e-01 5.665643603051e-01 5.663930231549e-01 5.662158410701e-01 5.660312038051e-01 5.658361099795e-01 5.656320100467e-01 5.654234960531e-01 5.652103186533e-01 5.649911049448e-01 5.647631110492e-01 5.645238208412e-01 5.642764251773e-01 5.640225856315e-01 5.637629698405e-01 5.634961812010e-01 5.632216774689e-01 5.629376112951e-01 5.626441656678e-01 5.623432505370e-01 5.620340954221e-01 5.617176807867e-01 5.613953164163e-01 5.610644935466e-01 5.607237419737e-01 5.603738943561e-01 5.600150430058e-01 5.596502368769e-01 5.592801804538e-01 5.589005423504e-01 5.585106183782e-01 5.581111919642e-01 5.577033348115e-01 5.572897669988e-01 5.568702989053e-01 5.564407011214e-01 5.560008276177e-01 5.555509822719e-01 5.550928782394e-01 5.546295612333e-01 5.541584041489e-01 5.536767514660e-01 5.531854957298e-01 5.526845973340e-01 5.521751328217e-01 5.516589191757e-01 5.511344747900e-01 5.505996513305e-01 5.500559420180e-01 5.495025909704e-01 5.489404187197e-01 5.483698312354e-01 5.477917364040e-01 5.472025717698e-01 5.466048064363e-01 5.459974461529e-01 5.453814706425e-01 5.447578511036e-01 5.441247985450e-01 5.434807385225e-01 5.428265759227e-01 5.421647096958e-01 5.414955866707e-01 5.408183018146e-01 5.401292693122e-01 5.394282321906e-01 5.387177942476e-01 5.380002315803e-01 5.372761351044e-01 5.365438596224e-01 5.357974582227e-01 5.350390010506e-01 5.342708356043e-01 5.334965100934e-01 5.327157249298e-01 5.319247058718e-01 5.311197699818e-01 5.303030127308e-01 5.294768527664e-01 5.286438033613e-01 5.278035191505e-01 5.269523703277e-01 5.260880515051e-01 5.252118298414e-01 5.243270398935e-01 5.234341214911e-01 5.225327443707e-01 5.216208559887e-01 5.206959108742e-01 5.197600393807e-01 5.188151214037e-01 5.178614657824e-01 5.168990357175e-01 5.159248124274e-01 5.149383106762e-01 5.139426948634e-01 5.129371646416e-01 5.119218024634e-01 5.108975349316e-01 5.098616372763e-01 5.088142044570e-01 5.077573673321e-01 5.066908560574e-01 5.056148929775e-01 5.045282956094e-01 5.034300424085e-01 5.023212743947e-01 5.012035201702e-01 5.000762680708e-01 4.989381997556e-01 4.977892862772e-01 4.966284446155e-01 4.954584273749e-01 4.942791776232e-01 4.930900240721e-01 4.918902960942e-01 4.906790507021e-01 4.894571869700e-01 4.882259158841e-01 4.869851684734e-01 4.857333728100e-01 4.844714647339e-01 4.831988132530e-01 4.819163723335e-01 4.806244511977e-01 4.793217256123e-01 4.780092638880e-01 4.766863106712e-01 4.753533833487e-01 4.740111743838e-01 4.726576659923e-01 4.712945332572e-01 4.699208749486e-01 4.685381166082e-01 4.671461381487e-01 4.657433152082e-01 4.643295486315e-01 4.629056373782e-01 4.614725830878e-01 4.600308950961e-01 4.585787051614e-01 4.571149309239e-01 4.556412430620e-01 4.541581254640e-01 4.526662068758e-01 4.511651346425e-01 4.496520082254e-01 4.481293451616e-01 4.465973715497e-01 4.450556077980e-01 4.435052724878e-01 4.419450940260e-01 4.403745902040e-01 4.387951033667e-01 4.372052402371e-01 4.356063618951e-01 4.339988677623e-01 4.323816858048e-01 4.307551392683e-01 4.291199265454e-01 4.274748462356e-01 4.258204667455e-01 4.241576614364e-01 4.224858018693e-01 4.208047551811e-01 4.191147859663e-01 4.174160542362e-01 4.157083595240e-01 4.139920367609e-01 4.122668807885e-01 4.105338283500e-01 4.087912235578e-01 4.070414103717e-01 4.052824326872e-01 4.035150526819e-01 4.017403826748e-01 3.999562039935e-01 3.981647185489e-01 3.963659118376e-01 3.945585796401e-01 3.927437464737e-01 3.909209130346e-01 3.890904456104e-01 3.872528519311e-01 3.854082375460e-01 3.835555541743e-01 3.816956722771e-01 3.798290645257e-01 3.779557057933e-01 3.760752539943e-01 3.741888075381e-01 3.722943165153e-01 3.703934403695e-01 3.684874174403e-01 3.665741728279e-01 3.646559036221e-01 3.627303513702e-01 3.607991860299e-01 3.588627140332e-01 3.569204417502e-01 3.549725809450e-01 3.530193484596e-01 3.510612863338e-01 3.490975620340e-01 3.471293645166e-01 3.451568065396e-01 3.431786212552e-01 3.411973219340e-01 3.392106810079e-01 3.372200404209e-01 3.352261945755e-01 3.332281529236e-01 3.312266128814e-01 3.292217416161e-01 3.272135689302e-01 3.252025892741e-01 3.231882957458e-01 3.211717683119e-01 3.191529862570e-01 3.171316778484e-01 3.151083527774e-01 3.130834575927e-01 3.110569042641e-01 3.090285567953e-01 3.069997535254e-01 3.049696390272e-01 3.029389688550e-01 3.009080713597e-01 2.988761993973e-01 2.968458323611e-01 2.948148722226e-01 2.927843183407e-01 2.907552378739e-01 2.887262958740e-01 2.866999718395e-01 2.846744196470e-01 2.826519542491e-01 2.806302315627e-01 2.786115181490e-01 2.765962530091e-01 2.745838242947e-01 2.725752252757e-01 2.705701718836e-01 2.685693261392e-01 2.665728472201e-01 2.645807471384e-01 2.625948245823e-01 2.606142648576e-01 2.586385293582e-01 2.566702271690e-01 2.547080165781e-01 2.527534123637e-01 2.508061523226e-01 2.488661164664e-01 2.469348240019e-01 2.450118718142e-01 2.430983402425e-01 2.411943701142e-01 2.393002111280e-01 2.374167581469e-01 2.355439564822e-01 2.336822120886e-01 2.318330955095e-01 2.299952496744e-01 2.281711060266e-01 2.263598352730e-01 2.245626932386e-01 2.227794299996e-01 2.210108409538e-01 2.192585966647e-01 2.175217745199e-01 2.158011003696e-01 2.140977068885e-01 2.124118992201e-01 2.107443831688e-01 2.090954617028e-01 2.074655860094e-01 2.058563759314e-01 2.042666836238e-01 2.026987484767e-01 2.011527364331e-01 1.996280418147e-01 1.981278206924e-01 1.966499149352e-01 1.951957536802e-01 1.937684300709e-01 1.923651371551e-01 1.909878285786e-01 1.896378294076e-01 1.883145606009e-01 1.870201352936e-01 1.857532822297e-01 1.845159698828e-01 1.833090601029e-01 1.821314718554e-01 1.809852175139e-01 1.798700449958e-01 1.787879175131e-01 1.777385197440e-01 1.767214674375e-01 1.757392642405e-01 1.747904692478e-01 1.738776234158e-01 1.729992973904e-01 1.721565200723e-01 1.713512645161e-01 1.705808285116e-01 1.698492161483e-01 1.691539140660e-01 1.684962898066e-01 1.678781864178e-01 1.672969171028e-01 1.667554703705e-01 1.662524016433e-01 1.657883614834e-01 1.653639797704e-01 1.649773555010e-01 1.646318999855e-01 1.643258585806e-01 1.640584869521e-01 1.638316206436e-01 1.636434072310e-01 1.634946723114e-01 1.633854649880e-01 1.633150908134e-01 1.632847997198e-01 1.632910757211e-01 1.633379164346e-01 1.634214904947e-01 1.635434204995e-01 1.637031616093e-01 1.638989556594e-01 1.641326869101e-01 1.644020249884e-01 1.647069291421e-01 1.650476989708e-01 1.654222874344e-01 1.658326470309e-01 1.662752990558e-01 1.667513260756e-01 1.672608947716e-01 1.678009863917e-01 1.683734184077e-01 1.689756463700e-01 1.696084097861e-01 1.702709045789e-01 1.709615569896e-01 1.716808578571e-01 1.724266573201e-01 1.732000582518e-01 1.740001839369e-01 1.748241402923e-01 1.756738193877e-01 1.765471536548e-01 1.774442969109e-01 1.783645544096e-01 1.793060493229e-01 1.802702012705e-01 1.812540991350e-01 1.822598256458e-01 1.832838914382e-01 1.843270442794e-01 1.853902494367e-01 1.864695541795e-01 1.875672061559e-01 1.886808348780e-01 1.898109320312e-01 1.909580198213e-01 1.921185474633e-01 1.932952660565e-01 1.944848671720e-01 1.956882157849e-01 1.969066413132e-01 1.981359376206e-01 1.993791096379e-01 2.006331040050e-01 2.018989682800e-01 2.031764977345e-01 2.044647428197e-01 2.057632756300e-01 2.070721003797e-01 2.083905823910e-01 2.097187310300e-01 2.110559498497e-01 2.124028597496e-01 2.137574730841e-01 2.151213988192e-01 2.164938189006e-01 2.178728602897e-01 2.192606606247e-01 2.206546733101e-01 2.220587578745e-01 2.234682969583e-01 2.248847730294e-01 2.263095557097e-01 2.277395824743e-01 2.291778132673e-01 2.306213044666e-01 2.320721554884e-01 2.335300617478e-01 2.349928365289e-01 2.364638541329e-01 2.379400324892e-01 2.394227182276e-01 2.409118502076e-01 2.424069594167e-01 2.439090623273e-01 2.454162940021e-01 2.469312629803e-01 2.484516482686e-01 2.499784335878e-01 2.515129386305e-01 2.530526923769e-01 2.545999148983e-01 2.561530264446e-01 2.577139339896e-01 2.592812666553e-01 2.608552303162e-01 2.624378124580e-01 2.640254950962e-01 2.656222211537e-01 2.672258389533e-01 2.688372829963e-01 2.704563381553e-01 2.720828189585e-01 2.737184939033e-01 2.753617318090e-01 2.770139159281e-01 2.786746072558e-01 2.803434421766e-01 2.820220339653e-01 2.837083945408e-01 2.854057394271e-01 2.871116237851e-01 2.888267822760e-01 2.905532805301e-01 2.922878271823e-01 2.940339783060e-01 2.957893851808e-01 2.975560449427e-01 2.993340174659e-01 3.011216233338e-01 3.029215646469e-01 3.047314181768e-01 3.065533851202e-01 3.083871140751e-01 3.102320453837e-01 3.120897397157e-01 3.139587878723e-01 3.158403899551e-01 3.177344163650e-01 3.196410869335e-01 3.215604717770e-01 3.234921048075e-01 3.254376293668e-01 3.273953824885e-01 3.293661299162e-01 3.313514401819e-01 3.333489881234e-01 3.353611988253e-01 3.373863829868e-01 3.394246039045e-01 3.414780880019e-01 3.435438189718e-01 3.456249454427e-01 3.477192111701e-01 3.498273717461e-01 3.519508835397e-01 3.540871010013e-01 3.562381991171e-01 3.584027732872e-01 3.605818136318e-01 3.627758529139e-01 3.649826971880e-01 3.672050697769e-01 3.694395663823e-01 3.716901807044e-01 3.739535816153e-01 3.762310962003e-01 3.785235625490e-01 3.808272354438e-01 3.831465638234e-01 3.854787568530e-01 3.878241690420e-01 3.901835343337e-01 3.925552516313e-01 3.949413084981e-01 3.973386027589e-01 3.997497580160e-01 4.021735628008e-01 4.046077443125e-01 4.070560596840e-01 4.095144810340e-01 4.119853188276e-01 4.144681425460e-01 4.169601495942e-01 4.194657626977e-01 4.219796507568e-01 4.245042709836e-01 4.270396574220e-01 4.295830531114e-01 4.321375129091e-01 4.346994736663e-01 4.372702698341e-01 4.398497077843e-01 4.424362949096e-01 4.450317143737e-01 4.476317575193e-01 4.502412019118e-01 4.528546782081e-01 4.554749264164e-01 4.581009519491e-01 4.607298939769e-01 4.633655817590e-01 4.660038720021e-01 4.686461595349e-01 4.712911293861e-01 4.739385499254e-01 4.765890280552e-01 4.792392841166e-01 4.818912599362e-01 4.845442434925e-01 4.871956326011e-01 4.898488588926e-01 4.924991295567e-01 4.951491722732e-01 4.977962144583e-01 5.004402920355e-01 5.030823355859e-01 5.057180217717e-01 5.083518821876e-01 5.109801043188e-01 5.136017314093e-01 5.162194757318e-01 5.188283901772e-01 5.214320941247e-01 5.240274080098e-01 5.266139287213e-01 5.291931155542e-01 5.317604286794e-01 5.343202234550e-01 5.368679897665e-01 5.394047425680e-01 5.419310173645e-01 5.444437103554e-01 5.469457033578e-01 5.494332741111e-01 5.519063349258e-01 5.543665262705e-01 5.568097078180e-01 5.592403943936e-01 5.616520653445e-01 5.640484476790e-01 5.664281376554e-01 5.687891799110e-01 5.711331496786e-01 5.734569996164e-01 5.757633080457e-01 5.780488423970e-01 5.803136495095e-01 5.825588242831e-01 5.847815684085e-01 5.869830644516e-01 5.891624471804e-01 5.913185458240e-01 5.934514056657e-01 5.955587920559e-01 5.976448424283e-01 5.997031402555e-01 6.017380110423e-01 6.037474716373e-01 6.057283362919e-01 6.076852533541e-01 6.096130378982e-01 6.115139219000e-01 6.133875711256e-01 6.152306874359e-01 6.170477646633e-01 6.188330611343e-01 6.205903041129e-01 6.223162456479e-01 6.240119875792e-01 6.256788420749e-01 6.273121757700e-01 6.289163235716e-01 6.304874475678e-01 6.320256716551e-01 6.335339762730e-01 6.350060668893e-01 6.364479746131e-01 6.378552658314e-01 6.392286131491e-01 6.405694918590e-01 6.418744381288e-01 6.431470613668e-01 6.443835091733e-01 6.455863135267e-01 6.467543340063e-01 6.478856364028e-01 6.489831696314e-01 6.500427014983e-01 6.510685294073e-01 6.520575721505e-01 6.530091191831e-01 6.539261818206e-01 6.548045472099e-01 6.556477766249e-01 6.564541070499e-01 6.572219552257e-01 6.579536359817e-01 6.586462627079e-01 6.593022807318e-01 6.599194617308e-01 6.604983905665e-01 6.610400881165e-01 6.615416149954e-01 6.620057826347e-01 6.624297628203e-01 6.628159132485e-01 6.631627840528e-01 6.634685891501e-01 6.637360718115e-01 6.639620065295e-01 6.641490783170e-01 6.642951734183e-01 6.644006255859e-01 6.644655776155e-01 6.644886413187e-01 6.644718991160e-01 6.644126269502e-01 6.643120402135e-01 6.641697394966e-01 6.639846874436e-01 6.637584562444e-01 6.634880377047e-01 6.631767879012e-01 6.628212423178e-01 6.624227206878e-01 6.619815707816e-01 6.614963085353e-01 6.609674229395e-01 6.603948430042e-01 6.597778294529e-01 6.591168011293e-01 6.584107071992e-01 6.576608103882e-01 6.568653506943e-01 6.560249004133e-01 6.551392786599e-01 6.542076925808e-01 6.532310351830e-01 6.522079230698e-01 6.511392297898e-01 6.500247126300e-01 6.488639111641e-01 6.476569578355e-01 6.464031783763e-01 6.451027681379e-01 6.437555200736e-01 6.423613311985e-01 6.409205694152e-01 6.394323779085e-01 6.378983845589e-01 6.363171723057e-01 6.346894758935e-01 6.330152077877e-01 6.312942609067e-01 6.295274059111e-01 6.277139124441e-01 6.258552117729e-01 6.239516708904e-01 6.220027642863e-01 6.200104280232e-01 6.179730352180e-01 6.158936351689e-01 6.137722473932e-01 6.116091669044e-01 6.094063646354e-01 6.071634089364e-01 6.048839308965e-01 6.025667655528e-01 6.002141108538e-01 5.978286019897e-01 5.954107587472e-01 5.929621812620e-01 5.904858417545e-01 5.879831842989e-01 5.854572386177e-01 5.829097084767e-01 5.803435955417e-01 5.777615018040e-01 5.751662143322e-01 5.725609150922e-01 5.699492398767e-01 5.673339260192e-01 5.647193635062e-01 5.621089037770e-01 5.595069623873e-01 5.569169571076e-01 5.543446434493e-01 5.517929614076e-01 5.492686637750e-01 5.467754270521e-01 5.443180382198e-01 5.419029256722e-01 5.395360041666e-01 5.372207942404e-01 5.349660825930e-01 5.327756881639e-01 5.306567629069e-01 5.286167022338e-01 5.266596885268e-01 5.247946511725e-01 5.230261782581e-01 5.213634900388e-01 5.198109627315e-01 5.183756396619e-01 5.170666624790e-01 5.158879515018e-01 5.148475067056e-01 5.139513823501e-01 5.132059334517e-01 5.126187362073e-01 5.121924960741e-01 5.119366179748e-01 5.118537753502e-01 5.119473375556e-01 5.122269849903e-01 5.126905191196e-01 5.133460740261e-01 5.141937284828e-01 5.152369655876e-01 5.164782205322e-01 5.179151713052e-01 5.195529146068e-01 5.213878534821e-01 5.234197236392e-01 5.256485881263e-01 5.280686882522e-01 5.306808112712e-01 5.334772272219e-01 5.364557863019e-01 5.396122737010e-01 5.429369967392e-01 5.464287071338e-01 5.500757606710e-01 5.538730041899e-01 5.578120809873e-01 5.618827632777e-01 5.660784075188e-01 5.703860103403e-01 5.747985267194e-01 5.793039549637e-01 5.838913709358e-01 5.885505397074e-01 5.932676664367e-01 5.980344875556e-01 6.028365616263e-01 6.076619220061e-01 6.125001803955e-01 6.173347431434e-01 6.221584194600e-01 6.269547512149e-01 6.317118841035e-01 6.364175577607e-01 6.410587869774e-01 6.456229823104e-01 6.500964390025e-01 6.544692334894e-01 6.587263372486e-01 6.628570441982e-01 6.668501016139e-01 6.706913379743e-01 6.743724427885e-01 6.778783993298e-01 6.812016988023e-01 6.843304800000e-01 6.872546349211e-01 6.899661117875e-01 6.924535076652e-01 6.947102390564e-01 6.967282530014e-01 6.984987874793e-01 7.000185700374e-01 7.012784322108e-01 7.022753852517e-01 7.030054643401e-01 7.034647206951e-01 7.036516968028e-01 7.035638011519e-01 7.032045003365e-01 7.025715697154e-01 7.016688919398e-01 7.005003155599e-01 6.990701767724e-01 6.973871016464e-01 6.954556674119e-01 6.932888314959e-01 6.908964566505e-01 6.882911330912e-01 6.854891791009e-01 6.825040346990e-01 6.793582555862e-01 6.760696431270e-01 6.726612851213e-01 6.691573315750e-01 6.655845212934e-01 6.619717515184e-01 6.583469269201e-01 6.547451099906e-01 6.511981606534e-01 6.477414887893e-01 6.444146598314e-01 6.412523031955e-01 6.382983591515e-01 6.355878784098e-01 6.331649110959e-01 6.310699562017e-01 6.293381193132e-01 6.280152507409e-01 6.271322768968e-01 6.267283566296e-01 6.268353842456e-01 6.274801839216e-01 6.286935780113e-01 6.304912564426e-01 6.328951102426e-01 6.359154736656e-01 6.395558471493e-01 6.438246494666e-01 6.487094827781e-01 6.542070801366e-01 6.602997434109e-01 6.669650210774e-01 6.741834347443e-01 6.819187911516e-01 6.901427186320e-01 6.988140081974e-01 7.078934022443e-01 7.173380492218e-01 7.270982426697e-01 7.371318862279e-01 7.473841951269e-01 7.578084969509e-01 7.683513170584e-01 7.789617648703e-01 7.895915418309e-01 8.001840852045e-01 8.106944000536e-01 8.210688387052e-01 8.312602452521e-01 8.412234953987e-01 8.509086661678e-01 8.602757720009e-01 8.692798283387e-01 8.778798379090e-01 8.860402466653e-01 8.937213950699e-01 9.008926714361e-01 9.075202335356e-01 9.135765546134e-01 9.190366344236e-01 9.238733548194e-01 9.280721950341e-01 9.316110477817e-01 9.344790310906e-01 9.366646311586e-01 9.381592834434e-01 9.389631823666e-01 9.390713193687e-01 9.384909921239e-01 9.372292240902e-01 9.352963900284e-01 9.327103791958e-01 9.294883787444e-01 9.256566358175e-01 9.212425177741e-01 9.162798810429e-01 9.108042784630e-01 9.048574713945e-01 8.984868134249e-01 8.917384313062e-01 8.846724388228e-01 8.773419964531e-01 8.698113212300e-01 8.621493585463e-01 8.544193031508e-01 8.466991312678e-01 8.390623045404e-01 8.315832471823e-01 8.243455129213e-01 8.174227436304e-01 8.108969906183e-01 8.048461840667e-01 7.993439871159e-01 7.944649650812e-01 7.902758481788e-01 7.868413951840e-01 7.842168575540e-01 7.824537860972e-01 7.815898505770e-01 7.816598558482e-01 7.826857612518e-01 7.846781202008e-01 7.876446690120e-01 7.915724692736e-01 7.964494150228e-01 8.022493491202e-01 8.089366690284e-01 8.164751642489e-01 8.248123795886e-01 8.339000881721e-01 8.436808520448e-01 8.540908662148e-01 8.650720189540e-01 8.765548470573e-01 8.884775770898e-01 9.007710310882e-01 9.133704619469e-01 9.262098284516e-01 9.392209297353e-01 9.523459568068e-01 9.655159706010e-01 9.786716364880e-01 9.917551853779e-01 1.004699695870e+00 1.017458075470e+00 1.029965866828e+00 1.042171128225e+00 1.054022642889e+00 1.065464525594e+00 1.076450803286e+00 1.086931856287e+00 1.096861388985e+00 1.106198939760e+00 1.114899417681e+00 1.122928983456e+00 1.130250939879e+00 1.136839314777e+00 1.142665413323e+00 1.147709542781e+00 1.151961598185e+00 1.155412025408e+00 1.158064151446e+00 1.159925471773e+00 1.161017605484e+00 1.161368952052e+00 1.161018005090e+00 1.160021458360e+00 1.158438066704e+00 1.156349108736e+00 1.153845491731e+00 1.151025941347e+00 1.148014428618e+00 1.144932560801e+00 1.141924298211e+00 1.139139625684e+00 1.136731881876e+00 1.134867893108e+00 1.133705761071e+00 1.133408458565e+00 1.134129220611e+00 1.136007860836e+00 1.139173636597e+00 1.143727041886e+00 1.149751411054e+00 1.157294199564e+00 1.166373110381e+00 1.176975743364e+00 1.189044652739e+00 1.202502430030e+00 1.217224611535e+00 1.233064998538e+00 1.249849595776e+00 1.267373558747e+00 1.285428599174e+00 1.303774742737e+00 1.322175154091e+00 1.340388136126e+00 1.358161324879e+00 1.375262099347e+00 1.391454814146e+00 1.406521899112e+00 1.420263781849e+00 1.432493393365e+00 1.443055896250e+00 1.451815085904e+00 1.458665400219e+00 1.463535653961e+00 1.466379870304e+00 1.467197130065e+00 1.466012536093e+00 1.462892448338e+00 1.457944585515e+00 1.451304808015e+00 1.443151329873e+00 1.433691627294e+00 1.423166845766e+00 1.411840413322e+00 1.399997898241e+00 1.387936960253e+00 1.375958247828e+00 1.364359840687e+00 1.353418784154e+00 1.343389632212e+00 1.334486828005e+00 1.326872789848e+00 1.320659405184e+00 1.315888783724e+00 1.312540466892e+00 1.310529039757e+00 1.309703818791e+00 1.309863579796e+00 1.310760376892e+00 1.312119735386e+00 1.313642699954e+00 1.315031369767e+00 1.316004028978e+00 1.316293054768e+00 1.315679342363e+00 1.313988250964e+00 1.311099554369e+00 1.306967758170e+00 1.301608986864e+00 1.295116302534e+00 1.287657409475e+00 1.279463099387e+00 1.270835425580e+00 1.262121277869e+00 1.253711952864e+00 1.246016133372e+00 1.239439766938e+00 1.234368212807e+00 1.231134360414e+00 1.229999427328e+00 1.231134506729e+00 1.234598317523e+00 1.240343327231e+00 1.248204468060e+00 1.257913953166e+00 1.269123285716e+00 1.281409311781e+00 1.294316875771e+00 1.307372958284e+00 1.320111168699e+00 1.332099534912e+00 1.342953239149e+00 1.352354039281e+00 1.360060507667e+00 1.365909686869e+00 1.369832370666e+00 1.371839769717e+00 1.372029672667e+00 1.370574651893e+00 1.367708830519e+00 1.363727857257e+00 1.358956447072e+00 1.353740378104e+00 1.348430145654e+00 1.343354397431e+00 1.338810010357e+00 1.335035358094e+00 1.332211948011e+00 1.330447764812e+00 1.329769128332e+00 1.330134828834e+00 1.331428129962e+00 1.333479173420e+00 1.336070566208e+00 1.338948853945e+00 1.341852549977e+00 1.344509195147e+00 1.346664418687e+00 1.348084473091e+00 1.348564343492e+00 1.347949273992e+00 1.346117925500e+00 1.343006472830e+00 1.338598997628e+00 1.332921550927e+00 1.326060037886e+00 1.318116516601e+00 1.309239349597e+00 1.299585878721e+00 1.289305569580e+00 1.278552691451e+00 1.267427633687e+00 1.255999652561e+00 1.244283876668e+00 1.232214429139e+00 1.219696323172e+00 1.206559315447e+00 1.192617124233e+00 1.177686631515e+00 1.161595260864e+00 1.144262901263e+00 1.125685472513e+00 1.105999121127e+00 1.085499154085e+00 1.064614853762e+00 1.043947487103e+00 1.024186630666e+00 1.006083765597e+00 9.903646185386e-01 9.776132541020e-01 9.682227764545e-01 9.622732077405e-01 9.595320825896e-01 9.594656001153e-01 9.612829236056e-01 9.640834084209e-01 9.669333140460e-01 9.690268308806e-01 9.697785514551e-01 9.688906119962e-01 9.664262248609e-01 9.627655834242e-01 9.585940978115e-01 9.547839131856e-01 9.522453721128e-01 9.517784603470e-01 9.538657135698e-01 9.585706635113e-01 9.654466466579e-01 9.735788421455e-01 9.816991081760e-01 9.883421314050e-01 9.920729741433e-01 9.916618057851e-01 9.862799524745e-01 9.756396159917e-01 9.600848774957e-01 9.406762333576e-01 9.191388526336e-01 8.977836296792e-01 8.792619601412e-01 8.661655506682e-01 8.605735981936e-01 8.635316243158e-01 8.748002906967e-01 8.928712033611e-01 9.153056713590e-01 9.392641199769e-01 9.619604088413e-01 9.810958082279e-01 9.950670784911e-01 1.003083466464e+00 1.005191923464e+00 1.002121031895e+00 9.951352708442e-01 9.857474616067e-01 9.755923086453e-01 9.625643870016e-01 9.503209155470e-01 9.421311522377e-01 9.387479257961e-01 9.379046927977e-01 9.358878603841e-01 9.300423808935e-01 9.204703539065e-01 9.099518662847e-01 9.021466590510e-01 8.991384788067e-01 9.000386427239e-01 9.017698743475e-01 9.014076436242e-01 8.983544235193e-01 8.949705116711e-01 8.952547176599e-01 9.023075033323e-01 9.163100677393e-01 9.345349311324e-01 9.532179827133e-01 9.697329760160e-01 9.835427913472e-01 9.954854767677e-01 1.006171982734e+00 1.014943266398e+00 1.020464518138e+00 1.022826436424e+00 1.025768557387e+00 1.036949618054e+00 1.064287502989e+00 1.111965774752e+00 1.096507388934e+00 1.029647617723e+00 9.689725015185e-01 9.689233240982e-01 1.025211322072e+00 1.081178862883e+00 1.086586007354e+00 1.032273116794e+00 9.553643207845e-01 9.195878328015e-01 9.581547123256e-01 1.033834837428e+00 1.083637790619e+00 1.073739820457e+00 1.016435329598e+00 9.633258494087e-01 9.692117885711e-01 1.035545674176e+00 1.108672981217e+00 1.133459589810e+00 1.086970090991e+00 9.848580553551e-01 8.773347159333e-01 8.288547248509e-01 8.660500620869e-01 9.497558240997e-01 1.022214307984e+00 1.047903790719e+00 1.018404325997e+00 9.480148578873e-01 8.700142389914e-01 8.269341567691e-01 8.431100464510e-01 8.995301191402e-01 9.513163134090e-01 9.633321579603e-01 9.297598212041e-01 8.800025541668e-01 8.664909352207e-01 9.188357857998e-01 1.005987073861e+00 1.067348639145e+00 1.060784722138e+00 9.845709453634e-01 8.849813559387e-01 8.434083270791e-01 9.045976408573e-01 1.015835277717e+00 1.091954383982e+00 1.082374730701e+00 9.852079019103e-01 8.488856852562e-01 7.662308503987e-01 8.086964534736e-01 9.333144842571e-01 1.047495594459e+00 1.094828897177e+00 1.062674091749e+00 9.724434378583e-01 8.717710228680e-01 8.198612684827e-01 8.491371408703e-01 9.338579453461e-01 1.018869423104e+00 1.058810806808e+00 1.030357241694e+00 9.355917227335e-01 8.076371214084e-01 7.138990286827e-01 7.203482050876e-01 8.097757240019e-01 9.024188210615e-01 9.390720018326e-01 9.051328611531e-01 8.280311454819e-01 7.650484595842e-01 7.632789102717e-01 8.096851344141e-01 8.520350373650e-01 8.569898637236e-01 8.319639504762e-01
 5.107585929520e-01 5.109024048981e-01 5.111549281046e-01 5.117175419441e-01 5.124679738267e-01 5.130744811248e-01 5.133428029966e-01 5.134241584356e-01 5.136646678667e-01 5.142469942211e-01 5.150039692147e-01 5.155867599327e-01 5.158164515801e-01 5.158676297464e-01 5.160990804403e-01 5.166916273616e-01 5.174556545688e-01 5.180205870856e-01 5.182154493473e-01 5.182482017684e-01 5.184937193382e-01 5.191104046268e-01 5.198756919344e-01 5.204135128210e-01 5.205810328228e-01 5.206160119619e-01 5.208927585489e-01 5.215365437280e-01 5.222933787322e-01 5.227937938920e-01 5.229337908066e-01 5.229809523897e-01 5.232964758604e-01 5.239648655507e-01 5.247072974648e-01 5.251678414311e-01 5.252804573706e-01 5.253367473625e-01 5.256910274417e-01 5.263885852162e-01 5.271174267068e-01 5.275306528041e-01 5.276090584480e-01 5.276852323608e-01 5.280944599413e-01 5.288240822418e-01 5.295239090541e-01 5.298801121861e-01 5.299435100116e-01 5.300700028490e-01 5.305448003059e-01 5.312841529249e-01 5.319346745469e-01 5.322462815647e-01 5.323274315645e-01 5.325202190154e-01 5.330395918757e-01 5.337615428438e-01 5.343670119743e-01 5.346678318248e-01 5.347866576495e-01 5.350240371368e-01 5.355526808897e-01 5.362551433021e-01 5.368453872649e-01 5.371560844915e-01 5.372967891808e-01 5.375448100681e-01 5.380727811725e-01 5.387779656240e-01 5.393759375222e-01 5.396825811488e-01 5.398057257448e-01 5.400466594437e-01 5.405932501414e-01 5.413225450760e-01 5.419137579393e-01 5.421762009779e-01 5.422573244229e-01 5.424998747907e-01 5.430867490774e-01 5.438349605031e-01 5.443803000410e-01 5.445626973484e-01 5.446029075013e-01 5.448747967366e-01 5.455087507650e-01 5.462455764093e-01 5.467077575294e-01 5.468054799368e-01 5.468357056423e-01 5.471643596102e-01 5.478327116518e-01 5.485187564674e-01 5.488831853461e-01 5.489299187149e-01 5.489971504635e-01 5.493910702085e-01 5.500642093209e-01 5.506742670150e-01 5.509584650841e-01 5.510028908965e-01 5.511349097784e-01 5.515742310698e-01 5.522141212869e-01 5.527478245609e-01 5.529916158029e-01 5.530634867938e-01 5.532465150149e-01 5.536921139554e-01 5.542783078792e-01 5.547513029994e-01 5.549802345975e-01 5.550793312265e-01 5.552811951212e-01 5.557031506769e-01 5.562340011716e-01 5.566603856042e-01 5.568809597312e-01 5.569958294461e-01 5.571998010713e-01 5.575866405292e-01 5.580643119332e-01 5.584529092879e-01 5.586686593473e-01 5.587958027512e-01 5.589935852956e-01 5.593398753408e-01 5.597637613094e-01 5.601216484078e-01 5.603392646179e-01 5.604757747997e-01 5.606581318823e-01 5.609565957594e-01 5.613276523310e-01 5.616578674507e-01 5.618781079656e-01 5.620202367511e-01 5.621835945806e-01 5.624349722812e-01 5.627511929556e-01 5.630506209872e-01 5.632707726247e-01 5.634224399038e-01 5.635740988713e-01 5.637829833178e-01 5.640431807923e-01 5.643063251036e-01 5.645239315023e-01 5.646883756979e-01 5.648352561032e-01 5.650052656697e-01 5.652124772751e-01 5.654355364897e-01 5.656410964544e-01 5.658109214377e-01 5.659535786922e-01 5.660945636974e-01 5.662554606838e-01 5.664339092286e-01 5.666138250209e-01 5.667764836115e-01 5.669127934042e-01 5.670329990308e-01 5.671556767274e-01 5.672902318477e-01 5.674347688173e-01 5.675754583162e-01 5.676979919913e-01 5.677999355336e-01 5.678923704151e-01 5.679882581844e-01 5.680930915811e-01 5.682011443347e-01 5.682988565004e-01 5.683791911768e-01 5.684462186962e-01 5.685096808948e-01 5.685773259200e-01 5.686462933299e-01 5.687101431284e-01 5.687628203374e-01 5.688039808008e-01 5.688399305266e-01 5.688731354171e-01 5.689029141714e-01 5.689270171464e-01 5.689453050949e-01 5.689577913392e-01 5.689665754631e-01 5.689674742778e-01 5.689583413144e-01 5.689411068758e-01 5.689214708568e-01 5.689011442781e-01 5.688771006399e-01 5.688427700275e-01 5.687951724975e-01 5.687395821881e-01 5.686831881643e-01 5.686247432213e-01 5.685604725546e-01 5.684849771527e-01 5.683990193829e-01 5.683074100641e-01 5.682140212113e-01 5.681164155969e-01 5.680086181390e-01 5.678904617376e-01 5.677650905912e-01 5.676351875024e-01 5.675032869881e-01 5.673652977421e-01 5.672166739981e-01 5.670585955207e-01 5.668946126874e-01 5.667255483742e-01 5.665524297790e-01 5.663726345241e-01 5.661842518572e-01 5.659886898196e-01 5.657866794615e-01 5.655770281877e-01 5.653607132149e-01 5.651386983731e-01 5.649098772649e-01 5.646757741582e-01 5.644342597765e-01 5.641813585781e-01 5.639202140411e-01 5.636541283403e-01 5.633832444155e-01 5.631062598442e-01 5.628205722538e-01 5.625221082748e-01 5.622157421333e-01 5.619039382107e-01 5.615848131509e-01 5.612593246343e-01 5.609255306551e-01 5.605813220868e-01 5.602282903330e-01 5.598680611288e-01 5.594987510942e-01 5.591221974730e-01 5.587398907653e-01 5.583474908545e-01 5.579466635742e-01 5.575361558475e-01 5.571160755072e-01 5.566897824842e-01 5.562582366691e-01 5.558174174110e-01 5.553660677879e-01 5.549049365656e-01 5.544349884687e-01 5.539598138628e-01 5.534778446781e-01 5.529860959308e-01 5.524831558625e-01 5.519717085374e-01 5.514510785863e-01 5.509244054903e-01 5.503908738778e-01 5.498460673041e-01 5.492918896281e-01 5.487274361118e-01 5.481550293549e-01 5.475753628159e-01 5.469876296269e-01 5.463894748308e-01 5.457811568805e-01 5.451647305691e-01 5.445386747472e-01 5.439052674281e-01 5.432628631410e-01 5.426097894421e-01 5.419477597222e-01 5.412762840999e-01 5.405967714609e-01 5.399093916323e-01 5.392120542935e-01 5.385039732161e-01 5.377855688633e-01 5.370593253918e-01 5.363257854494e-01 5.355844287719e-01 5.348317634344e-01 5.340661607452e-01 5.332914944324e-01 5.325097594453e-01 5.317214252845e-01 5.309248322449e-01 5.301149451983e-01 5.292918109680e-01 5.284599587840e-01 5.276209220552e-01 5.267760928970e-01 5.259212489893e-01 5.250529071459e-01 5.241717715650e-01 5.232819061429e-01 5.223844832834e-01 5.214808134220e-01 5.205660914859e-01 5.196381553993e-01 5.186985151220e-01 5.177503432488e-01 5.167937158772e-01 5.158297408416e-01 5.148547407375e-01 5.138661373256e-01 5.128678645030e-01 5.118599572511e-01 5.108437457918e-01 5.098181850300e-01 5.087819983020e-01 5.077341594155e-01 5.066755690443e-01 5.056085963640e-01 5.045313689181e-01 5.034448024928e-01 5.023476081350e-01 5.012393588295e-01 5.001216838104e-01 4.989943688209e-01 4.978573295192e-01 4.967104395577e-01 4.955514447058e-01 4.943827993154e-01 4.932052048715e-01 4.920180852636e-01 4.908213676120e-01 4.896129019860e-01 4.883934724810e-01 4.871651304060e-01 4.859273370378e-01 4.846802187652e-01 4.834218636912e-01 4.821532186091e-01 4.808740162150e-01 4.795861391101e-01 4.782892267236e-01 4.769813562983e-01 4.756630065069e-01 4.743346612666e-01 4.729969797901e-01 4.716500925271e-01 4.702927082518e-01 4.689254218733e-01 4.675483013088e-01 4.661626817913e-01 4.647668473505e-01 4.633609977271e-01 4.619448459476e-01 4.605197053026e-01 4.590855526561e-01 4.576418854689e-01 4.561878739388e-01 4.547235239587e-01 4.532506557225e-01 4.517681209578e-01 4.502767524445e-01 4.487762707296e-01 4.472645065837e-01 4.457431278205e-01 4.442130107859e-01 4.426746425043e-01 4.411264484406e-01 4.395689501042e-01 4.380007427885e-01 4.364244573928e-01 4.348387414609e-01 4.332440462786e-01 4.316414049933e-01 4.300283464582e-01 4.284065955860e-01 4.267757639865e-01 4.251366822071e-01 4.234890349286e-01 4.218326841290e-01 4.201675690179e-01 4.184933656221e-01 4.168101759647e-01 4.151199003455e-01 4.134207593073e-01 4.117133685522e-01 4.099974298302e-01 4.082730452653e-01 4.065406160691e-01 4.048001122235e-01 4.030521386311e-01 4.012958507023e-01 3.995317335197e-01 3.977592102985e-01 3.959793809513e-01 3.941927991067e-01 3.923977766560e-01 3.905962873872e-01 3.887863698763e-01 3.869698441835e-01 3.851464526794e-01 3.833150216059e-01 3.814778379194e-01 3.796332296427e-01 3.777816987439e-01 3.759238895674e-01 3.740594978249e-01 3.721893613454e-01 3.703121872616e-01 3.684285680212e-01 3.665398622753e-01 3.646444619414e-01 3.627439965167e-01 3.608378046947e-01 3.589259769782e-01 3.570083020445e-01 3.550857294548e-01 3.531580430824e-01 3.512255356589e-01 3.492876694452e-01 3.473456083811e-01 3.453989183270e-01 3.434476895193e-01 3.414924466962e-01 3.395331196154e-01 3.375693929400e-01 3.356023147983e-01 3.336316176811e-01 3.316576867144e-01 3.296803603444e-01 3.276994314078e-01 3.257163585157e-01 3.237304087845e-01 3.217416594146e-01 3.197509473389e-01 3.177582285389e-01 3.157629095640e-01 3.137667311997e-01 3.117685736531e-01 3.097690045735e-01 3.077685978736e-01 3.057672431929e-01 3.037651599035e-01 3.017622858820e-01 2.997599251309e-01 2.977574566374e-01 2.957553261043e-01 2.937532264050e-01 2.917525145645e-01 2.897523983955e-01 2.877540127939e-01 2.857570046485e-01 2.837615214546e-01 2.817691213778e-01 2.797778770540e-01 2.777901584901e-01 2.758056080807e-01 2.738236203879e-01 2.718457199406e-01 2.698715562643e-01 2.679018240684e-01 2.659360941518e-01 2.639752592383e-01 2.620201960124e-01 2.600704205145e-01 2.581267009417e-01 2.561891219547e-01 2.542578987186e-01 2.523339753398e-01 2.504170689234e-01 2.485076270034e-01 2.466072946341e-01 2.447147969603e-01 2.428307046698e-01 2.409569702923e-01 2.390923524425e-01 2.372382121494e-01 2.353944525752e-01 2.335615907063e-01 2.317411510459e-01 2.299311656262e-01 2.281344808505e-01 2.263502799812e-01 2.245794531820e-01 2.228232071598e-01 2.210805294965e-01 2.193528123937e-01 2.176402164180e-01 2.159433888601e-01 2.142634858881e-01 2.125996306164e-01 2.109533222958e-01 2.093257634435e-01 2.077154019394e-01 2.061249164271e-01 2.045532869724e-01 2.030020204990e-01 2.014724457670e-01 1.999625704429e-01 1.984757111034e-01 1.970099514481e-01 1.955683860994e-01 1.941502764936e-01 1.927552810427e-01 1.913855431622e-01 1.900410956146e-01 1.887221818262e-01 1.874305972188e-01 1.861646377436e-01 1.849273781436e-01 1.837173464805e-01 1.825364811319e-01 1.813854332715e-01 1.802625418292e-01 1.791716102707e-01 1.781101996327e-01 1.770804228015e-01 1.760838028610e-01 1.751169533469e-01 1.741844206948e-01 1.732858235187e-01 1.724195932063e-01 1.715886980694e-01 1.707904315688e-01 1.700288455853e-01 1.693018193885e-01 1.686099217838e-01 1.679550002956e-01 1.673347467078e-01 1.667520264921e-01 1.662060156200e-01 1.656955083160e-01 1.652234849672e-01 1.647873389223e-01 1.643897032205e-01 1.640289241292e-01 1.637049354257e-01 1.634197401053e-01 1.631703147143e-01 1.629583578735e-01 1.627849430013e-01 1.626469852481e-01 1.625476865013e-01 1.624832042298e-01 1.624567462159e-01 1.624660734465e-01 1.625113693915e-01 1.625932305747e-01 1.627099737861e-01 1.628623746455e-01 1.630485047768e-01 1.632689215134e-01 1.635242721839e-01 1.638117082624e-01 1.641335534226e-01 1.644871260400e-01 1.648726130427e-01 1.652900671768e-01 1.657370934741e-01 1.662163447764e-01 1.667244793591e-01 1.672620110354e-01 1.678283120338e-01 1.684215495103e-01 1.690440153060e-01 1.696922476904e-01 1.703666223414e-01 1.710675871663e-01 1.717920761862e-01 1.725424892186e-01 1.733155653023e-01 1.741125560601e-01 1.749322439361e-01 1.757735217586e-01 1.766362486551e-01 1.775195115333e-01 1.784238572697e-01 1.793474231847e-01 1.802897712464e-01 1.812514917473e-01 1.822304957653e-01 1.832267498326e-01 1.842407980448e-01 1.852706126999e-01 1.863168381347e-01 1.873787815805e-01 1.884554908427e-01 1.895463362998e-01 1.906506708062e-01 1.917702764382e-01 1.929016146778e-01 1.940469321599e-01 1.952043405378e-01 1.963728361545e-01 1.975543776691e-01 1.987461269790e-01 1.999499941064e-01 2.011634150485e-01 2.023877805859e-01 2.036223550119e-01 2.048659462839e-01 2.061201017680e-01 2.073822545723e-01 2.086548225938e-01 2.099353953225e-01 2.112241015537e-01 2.125224622446e-01 2.138278973303e-01 2.151423727602e-01 2.164641153384e-01 2.177933616202e-01 2.191317431538e-01 2.204758642835e-01 2.218284159518e-01 2.231883759450e-01 2.245547114210e-01 2.259290876373e-01 2.273102185605e-01 2.286989714345e-01 2.300939354199e-01 2.314965184674e-01 2.329058215403e-01 2.343223463557e-01 2.357462660496e-01 2.371764260242e-01 2.386144376263e-01 2.400597119969e-01 2.415114116065e-01 2.429709277755e-01 2.444372347991e-01 2.459118044457e-01 2.473940040911e-01 2.488828280415e-01 2.503797301986e-01 2.518841084018e-01 2.533981722451e-01 2.549180548382e-01 2.564470010412e-01 2.579845142711e-01 2.595305078196e-01 2.610849225215e-01 2.626476289540e-01 2.642201174861e-01 2.658013799989e-01 2.673917461369e-01 2.689917681148e-01 2.706005538641e-01 2.722205090332e-01 2.738490734998e-01 2.754885411323e-01 2.771383046346e-01 2.787976365095e-01 2.804690546243e-01 2.821501772138e-01 2.838431395108e-01 2.855457925666e-01 2.872613035808e-01 2.889882642177e-01 2.907255456062e-01 2.924769232356e-01 2.942384570864e-01 2.960127125183e-01 2.978001536026e-01 2.995987014940e-01 3.014121738965e-01 3.032365130681e-01 3.050744432972e-01 3.069259827022e-01 3.087897981875e-01 3.106687463132e-01 3.125597320801e-01 3.144648838662e-01 3.163840142778e-01 3.183169816870e-01 3.202643393334e-01 3.222249533725e-01 3.242007619554e-01 3.261906123624e-01 3.281947588785e-01 3.302134677452e-01 3.322460208730e-01 3.342940658430e-01 3.363569237617e-01 3.384330037434e-01 3.405253287844e-01 3.426309096016e-01 3.447524915787e-01 3.468882713083e-01 3.490384570730e-01 3.512038317995e-01 3.533826606055e-01 3.555782729118e-01 3.577865927285e-01 3.600103375739e-01 3.622484753334e-01 3.644996952928e-01 3.667673596320e-01 3.690472769712e-01 3.713423735016e-01 3.736512944988e-01 3.759732207180e-01 3.783100826209e-01 3.806589400705e-01 3.830223615455e-01 3.853984595691e-01 3.877875085455e-01 3.901901557109e-01 3.926032324543e-01 3.950306864223e-01 3.974689737312e-01 3.999197690660e-01 4.023823936865e-01 4.048557176321e-01 4.073407488968e-01 4.098357975246e-01 4.123414675353e-01 4.148578171537e-01 4.173826145087e-01 4.199182441138e-01 4.224622277811e-01 4.250149208412e-01 4.275765517663e-01 4.301452431591e-01 4.327227444076e-01 4.353062396441e-01 4.378975085739e-01 4.404945302826e-01 4.430967294235e-01 4.457056175586e-01 4.483181372473e-01 4.509366791975e-01 4.535584283318e-01 4.561834355637e-01 4.588133010276e-01 4.614435726758e-01 4.640778047877e-01 4.667122526814e-01 4.693479916419e-01 4.719847802606e-01 4.746201398315e-01 4.772567667830e-01 4.798918031982e-01 4.825246168642e-01 4.851561442123e-01 4.877840081569e-01 4.904106247823e-01 4.930312537683e-01 4.956482328753e-01 4.982609489384e-01 5.008663486467e-01 5.034686411358e-01 5.060612234284e-01 5.086490245309e-01 5.112276925392e-01 5.137981208827e-01 5.163613313060e-01 5.189124836873e-01 5.214561066841e-01 5.239874928232e-01 5.265085331635e-01 5.290181918667e-01 5.315140307869e-01 5.339998421483e-01 5.364700829542e-01 5.389262359935e-01 5.413696179013e-01 5.437956725173e-01 5.462086598516e-01 5.486039308599e-01 5.509832523775e-01 5.533457030606e-01 5.556890698192e-01 5.580153525688e-01 5.603223394993e-01 5.626105800755e-01 5.648781801578e-01 5.671249260835e-01 5.693523965816e-01 5.715561984634e-01 5.737401176077e-01 5.759012328977e-01 5.780387850895e-01 5.801538749334e-01 5.822436938998e-01 5.843101650426e-01 5.863507492285e-01 5.883659216126e-01 5.903570418104e-01 5.923191334456e-01 5.942567543066e-01 5.961656493504e-01 5.980475309452e-01 5.999021285018e-01 6.017265629799e-01 6.035237390274e-01 6.052902230978e-01 6.070274705983e-01 6.087353996623e-01 6.104105241040e-01 6.120573583687e-01 6.136705728280e-01 6.152537261684e-01 6.168050505887e-01 6.183230300636e-01 6.198104607517e-01 6.212627648658e-01 6.226834143670e-01 6.240701071439e-01 6.254219467262e-01 6.267419147408e-01 6.280256385102e-01 6.292761250178e-01 6.304914114327e-01 6.316714606610e-01 6.328175988046e-01 6.339265456967e-01 6.350017758564e-01 6.360393636129e-01 6.370423030014e-01 6.380087423961e-01 6.389376539208e-01 6.398318908212e-01 6.406883048471e-01 6.415079373927e-01 6.422906600089e-01 6.430356013109e-01 6.437448175689e-01 6.444144993815e-01 6.450481725356e-01 6.456432731353e-01 6.461996918518e-01 6.467198041263e-01 6.471993281842e-01 6.476416874087e-01 6.480450389210e-01 6.484090862601e-01 6.487350063448e-01 6.490208007122e-01 6.492684697055e-01 6.494756018587e-01 6.496435840128e-01 6.497717642204e-01 6.498594602140e-01 6.499079336213e-01 6.499148057984e-01 6.498819310599e-01 6.498083008340e-01 6.496936724381e-01 6.495381102994e-01 6.493405070973e-01 6.491027208331e-01 6.488223896359e-01 6.485010136746e-01 6.481389643283e-01 6.477325344136e-01 6.472853111022e-01 6.467953703729e-01 6.462626040261e-01 6.456878827443e-01 6.450700930122e-01 6.444095736208e-01 6.437047884665e-01 6.429583576069e-01 6.421680156585e-01 6.413337082087e-01 6.404572972275e-01 6.395364513080e-01 6.385720768133e-01 6.375629169553e-01 6.365109113327e-01 6.354141565529e-01 6.342730496361e-01 6.330883927815e-01 6.318589866946e-01 6.305860566073e-01 6.292684065294e-01 6.279059303056e-01 6.265006684175e-01 6.250494144282e-01 6.235546949359e-01 6.220158346298e-01 6.204332537869e-01 6.188062252397e-01 6.171357901099e-01 6.154221257519e-01 6.136641778530e-01 6.118638759601e-01 6.100219295557e-01 6.081375244555e-01 6.062121535424e-01 6.042452223539e-01 6.022376033636e-01 6.001909317101e-01 5.981045278330e-01 5.959809591767e-01 5.938203887146e-01 5.916233427141e-01 5.893929578457e-01 5.871280189454e-01 5.848324941056e-01 5.825056613764e-01 5.801501031530e-01 5.777680925936e-01 5.753608959698e-01 5.729307244246e-01 5.704797320643e-01 5.680104862318e-01 5.655251501937e-01 5.630269053731e-01 5.605186875736e-01 5.580029522918e-01 5.554831588162e-01 5.529624048411e-01 5.504440401058e-01 5.479323548233e-01 5.454305207011e-01 5.429425194283e-01 5.404736792019e-01 5.380265805350e-01 5.356075438742e-01 5.332198564779e-01 5.308692688599e-01 5.285610147611e-01 5.262987055818e-01 5.240904091430e-01 5.219390842686e-01 5.198516963761e-01 5.178336948629e-01 5.158902614201e-01 5.140291345058e-01 5.122541270695e-01 5.105733085457e-01 5.089925692946e-01 5.075159316675e-01 5.061542182857e-01 5.049088708601e-01 5.037888566741e-01 5.027992092907e-01 5.019441893027e-01 5.012343554708e-01 5.006692331194e-01 5.002584510413e-01 5.000063017896e-01 4.999139902259e-01 4.999923845618e-01 5.002389484343e-01 5.006619726168e-01 5.012626598041e-01 5.020422701689e-01 5.030061961408e-01 5.041513743961e-01 5.054827307469e-01 5.069993515832e-01 5.086990679392e-01 5.105853943590e-01 5.126511854238e-01 5.148992644740e-01 5.173228048722e-01 5.199203823255e-01 5.226887170737e-01 5.256189300595e-01 5.287107895397e-01 5.319548862304e-01 5.353455295752e-01 5.388770134614e-01 5.425385147435e-01 5.463257279079e-01 5.502264912760e-01 5.542348304376e-01 5.583402027410e-01 5.625326417466e-01 5.668024732277e-01 5.711378675099e-01 5.755304951558e-01 5.799673503682e-01 5.844376964669e-01 5.889316516981e-01 5.934350947919e-01 5.979391467245e-01 6.024307005275e-01 6.068980751469e-01 6.113296405458e-01 6.157127803985e-01 6.200374366399e-01 6.242890716674e-01 6.284582446102e-01 6.325321631466e-01 6.364982715745e-01 6.403480245050e-01 6.440676388379e-01 6.476477581284e-01 6.510760240981e-01 6.543429504138e-01 6.574389914611e-01 6.603522401217e-01 6.630755185791e-01 6.655985659898e-01 6.679137972093e-01 6.700118999606e-01 6.718854300722e-01 6.735297941486e-01 6.749346565230e-01 6.760989413581e-01 6.770156262669e-01 6.776808355770e-01 6.780926537086e-01 6.782460769754e-01 6.781440913947e-01 6.777830931928e-01 6.771657031527e-01 6.762930447723e-01 6.751696443690e-01 6.737995695980e-01 6.721876051799e-01 6.703433507515e-01 6.682742530783e-01 6.659910041914e-01 6.635062128000e-01 6.608322720257e-01 6.579867188841e-01 6.549833043491e-01 6.518455663733e-01 6.485920214576e-01 6.452444700142e-01 6.418303778934e-01 6.383728176452e-01 6.349046017728e-01 6.314527508379e-01 6.280501789388e-01 6.247322384998e-01 6.215310624324e-01 6.184869252391e-01 6.156329458881e-01 6.130106637226e-01 6.106588389450e-01 6.086132849080e-01 6.069168230070e-01 6.056031112573e-01 6.047105025932e-01 6.042747925004e-01 6.043252698293e-01 6.048951953895e-01 6.060057014592e-01 6.076832349566e-01 6.099441748703e-01 6.128003387927e-01 6.162640655050e-01 6.203320271406e-01 6.250077466689e-01 6.302818996077e-01 6.361408932250e-01 6.425696702833e-01 6.495413642613e-01 6.570344824946e-01 6.650135788034e-01 6.734455057318e-01 6.822934201369e-01 6.915119006242e-01 7.010639847705e-01 7.108982842203e-01 7.209702197818e-01 7.312332606214e-01 7.416337093993e-01 7.521282077566e-01 7.626611747045e-01 7.731868325983e-01 7.836558852148e-01 7.940164977622e-01 8.042262545474e-01 8.142340107863e-01 8.239972395558e-01 8.334719427918e-01 8.426140790144e-01 8.513858147585e-01 8.597456740896e-01 8.676597230960e-01 8.750920241708e-01 8.820102860668e-01 8.883858067211e-01 8.941898836900e-01 8.993988250367e-01 9.039904015367e-01 9.079452739473e-01 9.112477164795e-01 9.138834053704e-01 9.158458170425e-01 9.171235511297e-01 9.177178924267e-01 9.176269377275e-01 9.168548410053e-01 9.154111068912e-01 9.133050216693e-01 9.105555168407e-01 9.071787932164e-01 9.032012648211e-01 8.986508516488e-01 8.935577071059e-01 8.879630612864e-01 8.819036364805e-01 8.754270128657e-01 8.685826066129e-01 8.614226563434e-01 8.540094453591e-01 8.463999529529e-01 8.386635877413e-01 8.308678457592e-01 8.230835855689e-01 8.153910530609e-01 8.078599614877e-01 8.005738321458e-01 7.936104212628e-01 7.870465337545e-01 7.809626307580e-01 7.754328216229e-01 7.705305366756e-01 7.663224737498e-01 7.628722631146e-01 7.602357988971e-01 7.584612439967e-01 7.575879442199e-01 7.576463532049e-01 7.586594656839e-01 7.606341292817e-01 7.635750770702e-01 7.674717098334e-01 7.723018008529e-01 7.780446787975e-01 7.846575268058e-01 7.921009779623e-01 8.003257708109e-01 8.092735945401e-01 8.188910812138e-01 8.291120739685e-01 8.398754202499e-01 8.511145559964e-01 8.627622576111e-01 8.747551186781e-01 8.870233233124e-01 8.995062922104e-01 9.121373950612e-01 9.248542441389e-01 9.375985163599e-01 9.503060514137e-01 9.629271329657e-01 9.753978651569e-01 9.876684996190e-01 9.996881957766e-01 1.011399374739e+00 1.022760701645e+00 1.033719875421e+00 1.044231341520e+00 1.054255096349e+00 1.063744405180e+00 1.072663108225e+00 1.080972076703e+00 1.088639144740e+00 1.095631667608e+00 1.101922188818e+00 1.107489177928e+00 1.112310843018e+00 1.116378536271e+00 1.119683879351e+00 1.122226918602e+00 1.124016161222e+00 1.125066692135e+00 1.125408334067e+00 1.125072168283e+00 1.124108986478e+00 1.122577901764e+00 1.120545860880e+00 1.118103223250e+00 1.115339804874e+00 1.112368412658e+00 1.109311454519e+00 1.106296923685e+00 1.103475360705e+00 1.100991889137e+00 1.099007776222e+00 1.097683463413e+00 1.097175280760e+00 1.097643773135e+00 1.099230741345e+00 1.102072592551e+00 1.106280379085e+00 1.111944457193e+00 1.119133333087e+00 1.127873572103e+00 1.138172617388e+00 1.149992175059e+00 1.163266292850e+00 1.177896832942e+00 1.193745786548e+00 1.210660332534e+00 1.228448003116e+00 1.246908279252e+00 1.265818774857e+00 1.284941167153e+00 1.304042659193e+00 1.322873955089e+00 1.341196277119e+00 1.358778395793e+00 1.375387004548e+00 1.390819133018e+00 1.404875920397e+00 1.417382487154e+00 1.428188181661e+00 1.437165018098e+00 1.444218244161e+00 1.449276072090e+00 1.452304692668e+00 1.453304261337e+00 1.452302946451e+00 1.449375698584e+00 1.444624957535e+00 1.438192918104e+00 1.430255283927e+00 1.421020820286e+00 1.410728938761e+00 1.399640752790e+00 1.388039257782e+00 1.376220341982e+00 1.364483882976e+00 1.353124751868e+00 1.342419407564e+00 1.332623301103e+00 1.323950099949e+00 1.316568372651e+00 1.310589851875e+00 1.306063892763e+00 1.302978538022e+00 1.301249963956e+00 1.300739280226e+00 1.301249607001e+00 1.302541180770e+00 1.304341386155e+00 1.306355892919e+00 1.308291405121e+00 1.309856850725e+00 1.310787571742e+00 1.310856348500e+00 1.309872489183e+00 1.307710557524e+00 1.304304799956e+00 1.299650951248e+00 1.293824248159e+00 1.286964230515e+00 1.279282566065e+00 1.271053008787e+00 1.262600320740e+00 1.254297963618e+00 1.246534686918e+00 1.239712375444e+00 1.234212775208e+00 1.230375053598e+00 1.228480494446e+00 1.228719873086e+00 1.231192819227e+00 1.235884957582e+00 1.242669498392e+00 1.251326448350e+00 1.261537260724e+00 1.272915204385e+00 1.285029790648e+00 1.297420910939e+00 1.309636437271e+00 1.321241699645e+00 1.331847213805e+00 1.341125158893e+00 1.348814064578e+00 1.354738063084e+00 1.358805357968e+00 1.361008103138e+00 1.361430036554e+00 1.360227250364e+00 1.357631584174e+00 1.353930796548e+00 1.349456889960e+00 1.344568914730e+00 1.339630067280e+00 1.334993463189e+00 1.330981148410e+00 1.327861928238e+00 1.325845245697e+00 1.325056830502e+00 1.325552517314e+00 1.327298111390e+00 1.330184611737e+00 1.334042585478e+00 1.338639902891e+00 1.343713269300e+00 1.348973230000e+00 1.354121927140e+00 1.358875924998e+00 1.362962408549e+00 1.366148786889e+00 1.368238551897e+00 1.369075124214e+00 1.368562593923e+00 1.366641781524e+00 1.363315839021e+00 1.358625553881e+00 1.352654842576e+00 1.345529208511e+00 1.337379284591e+00 1.328366381732e+00 1.318632987059e+00 1.308304907076e+00 1.297488044488e+00 1.286222883261e+00 1.274514418740e+00 1.262306513345e+00 1.249487083961e+00 1.235926225303e+00 1.221452303375e+00 1.205923479624e+00 1.189233896407e+00 1.171339606310e+00 1.152324944956e+00 1.132376055899e+00 1.111845624604e+00 1.091219976550e+00 1.071101532493e+00 1.052197339419e+00 1.035206428500e+00 1.020782911540e+00 1.009423287489e+00 1.001374009859e+00 9.966122961125e-01 9.947736397794e-01 9.952382223583e-01 9.971695278335e-01 9.996293835158e-01 1.001718865566e+00 1.002658705204e+00 1.001924747586e+00 9.992946613212e-01 9.948874291641e-01 9.891772368585e-01 9.829029292610e-01 9.770112564990e-01 9.724790906367e-01 9.701497038146e-01 9.705704390779e-01 9.738258408332e-01 9.795053966588e-01 9.866997544326e-01 9.941333640430e-01 1.000340001290e+00 1.003845982540e+00 1.003401596188e+00 9.981258565703e-01 9.876733511404e-01 9.723244795162e-01 9.530237831085e-01 9.313988565126e-01 9.096146129795e-01 8.901932874929e-01 8.756484859341e-01 8.680194759021e-01 8.684573375175e-01 8.768872716409e-01 8.920465369444e-01 9.117442829764e-01 9.333251373527e-01 9.541720802735e-01 9.720485003128e-01 9.853911214245e-01 9.934020013264e-01 9.960567840546e-01 9.940275145988e-01 9.884481607857e-01 9.807069957497e-01 9.721156127322e-01 9.634074719149e-01 9.521843401051e-01 9.417448067573e-01 9.350021632066e-01 9.324290325943e-01 9.316056703706e-01 9.287968224191e-01 9.214064966942e-01 9.096311279801e-01 8.963779201855e-01 8.854769680383e-01 8.792201099486e-01 8.769231555585e-01 8.756834934847e-01 8.727423397935e-01 8.677170663662e-01 8.632537526527e-01 8.636231372784e-01 8.720086107865e-01 8.883648166571e-01 9.094910548064e-01 9.311086757216e-01 9.502377823124e-01 9.662839911292e-01 9.804186649190e-01 9.939871200947e-01 1.007327220693e+00 1.019987293689e+00 1.032229942026e+00 1.046540143106e+00 1.067447053590e+00 1.098933510987e+00 1.141770071043e+00 1.129732571375e+00 1.037715481188e+00 9.297626714327e-01 8.948356327228e-01 9.634042550113e-01 1.069176235636e+00 1.132324786984e+00 1.117673661589e+00 1.040614360124e+00 9.562186185581e-01 9.259120320084e-01 9.606418071746e-01 1.012441481224e+00 1.031775877289e+00 1.007165315552e+00 9.680557729486e-01 9.615916302338e-01 1.007655329175e+00 1.076248987678e+00 1.118087007453e+00 1.100942624290e+00 1.023232343893e+00 9.151204243071e-01 8.318597353584e-01 8.244033128133e-01 8.903514722129e-01 9.772748718739e-01 1.032653961783e+00 1.028657684865e+00 9.660889581933e-01 8.764181830120e-01 8.181006910437e-01 8.405545245089e-01 9.275150807390e-01 1.013074491623e+00 1.041277390834e+00 9.939929047849e-01 9.000924195516e-01 8.350672376184e-01 8.723768747015e-01 9.921742355875e-01 1.105525211889e+00 1.141387777498e+00 1.076333737298e+00 9.396296166029e-01 8.163930598038e-01 8.107808426922e-01 9.233966708504e-01 1.050192551455e+00 1.106219834713e+00 1.062278926987e+00 9.402938574524e-01 8.104382976970e-01 7.702528500070e-01 8.531041379609e-01 9.854543427255e-01 1.085249733116e+00 1.112115732354e+00 1.062776234520e+00 9.636653481113e-01 8.665147930574e-01 8.319581366852e-01 8.820861513666e-01 9.745548955877e-01 1.046468063432e+00 1.055017427929e+00 9.888144616554e-01 8.718382186743e-01 7.654940746144e-01 7.437177841525e-01 8.148255264731e-01 9.088124793872e-01 9.598722412798e-01 9.449781926830e-01 8.824622711226e-01 8.184411393343e-01 7.949330242665e-01 8.109473448209e-01 8.298773021915e-01 8.250592767477e-01 8.045419433540e-01
 5.149850789134e-01 5.151269357969e-01 5.153778738264e-01 5.159407679413e-01 5.166946543948e-01 5.173060974928e-01 5.175764543943e-01 5.176558554617e-01 5.178915437760e-01 5.184720422280e-01 5.192318411049e-01 5.198186251357e-01 5.200496486711e-01 5.200972404648e-01 5.203235689925e-01 5.209130451271e-01 5.216784683182e-01 5.222472779822e-01 5.224431909500e-01 5.224708706064e-01 5.227094392148e-01 5.233215620745e-01 5.240876325880e-01 5.246277038882e-01 5.247946337020e-01 5.248235462066e-01 5.250919385344e-01 5.257303462567e-01 5.264865607214e-01 5.269883445855e-01 5.271262540963e-01 5.271653322226e-01 5.274702463217e-01 5.281319834765e-01 5.288728122084e-01 5.293331915932e-01 5.294408261984e-01 5.294876952341e-01 5.298299852195e-01 5.305195981011e-01 5.312455147514e-01 5.316563386232e-01 5.317281857511e-01 5.317916512198e-01 5.321886380351e-01 5.329084800279e-01 5.336032393247e-01 5.339553190449e-01 5.340103474414e-01 5.341229403959e-01 5.345817563417e-01 5.353109071026e-01 5.359556018953e-01 5.362611996381e-01 5.363309172869e-01 5.365067272560e-01 5.370093686287e-01 5.377189794014e-01 5.383173851293e-01 5.386103057484e-01 5.387148368419e-01 5.389322062411e-01 5.394429115972e-01 5.401329605299e-01 5.407147475207e-01 5.410141811327e-01 5.411374501385e-01 5.413640485498e-01 5.418737235712e-01 5.425661828169e-01 5.431535913011e-01 5.434459786367e-01 5.435497846748e-01 5.437689656935e-01 5.442976992729e-01 5.450116420468e-01 5.455895967023e-01 5.458367152165e-01 5.458976422862e-01 5.461192151831e-01 5.466863889848e-01 5.474181181019e-01 5.479477461107e-01 5.481135867049e-01 5.481331001716e-01 5.483821157447e-01 5.489940208195e-01 5.497124165582e-01 5.501589124996e-01 5.502381305405e-01 5.502454847873e-01 5.505489648544e-01 5.511937262389e-01 5.518607124781e-01 5.522067102320e-01 5.522329407857e-01 5.522748853174e-01 5.526412379537e-01 5.532885837845e-01 5.538774260668e-01 5.541414844014e-01 5.541625441438e-01 5.542662927982e-01 5.546767529800e-01 5.552897865715e-01 5.558002046042e-01 5.560210889629e-01 5.560669987608e-01 5.562201801626e-01 5.566350261165e-01 5.571936961436e-01 5.576413571212e-01 5.578451594900e-01 5.579165269754e-01 5.580879571757e-01 5.584781039567e-01 5.589794675300e-01 5.593784765261e-01 5.595717227503e-01 5.596576120078e-01 5.598291814502e-01 5.601836293492e-01 5.606291265383e-01 5.609887386127e-01 5.611751448595e-01 5.612708530468e-01 5.614349275846e-01 5.617467432176e-01 5.621374821867e-01 5.624637840628e-01 5.626493452483e-01 5.627528624903e-01 5.629002988253e-01 5.631628442829e-01 5.634980104625e-01 5.637957433693e-01 5.639817751269e-01 5.640892207651e-01 5.642159012310e-01 5.644299334758e-01 5.647094944078e-01 5.649730602036e-01 5.651570776719e-01 5.652723779337e-01 5.653867121260e-01 5.655556581625e-01 5.657782094488e-01 5.660032756179e-01 5.661833617264e-01 5.663095674475e-01 5.664170540053e-01 5.665471786209e-01 5.667139863580e-01 5.668971611685e-01 5.670637041678e-01 5.671928501595e-01 5.672947574491e-01 5.673953822763e-01 5.675135083415e-01 5.676504973770e-01 5.677888951333e-01 5.679097776045e-01 5.680039516572e-01 5.680817350722e-01 5.681606853176e-01 5.682517537281e-01 5.683526453409e-01 5.684502085123e-01 5.685288028980e-01 5.685866191289e-01 5.686344869983e-01 5.686850887554e-01 5.687448187547e-01 5.688075005846e-01 5.688594681965e-01 5.688942974008e-01 5.689153847999e-01 5.689324987501e-01 5.689526134810e-01 5.689746432044e-01 5.689917728875e-01 5.689970260986e-01 5.689907062794e-01 5.689788986968e-01 5.689633399548e-01 5.689450990998e-01 5.689207263760e-01 5.688896804306e-01 5.688532134444e-01 5.688124547780e-01 5.687641118912e-01 5.687052450058e-01 5.686378934086e-01 5.685676740595e-01 5.684965368104e-01 5.684215822476e-01 5.683360233567e-01 5.682376132158e-01 5.681305049146e-01 5.680220594726e-01 5.679118022298e-01 5.677954631090e-01 5.676680132260e-01 5.675288982098e-01 5.673837894434e-01 5.672374499492e-01 5.670863129728e-01 5.669257324699e-01 5.667539424297e-01 5.665736947096e-01 5.663902801382e-01 5.662036478047e-01 5.660107989290e-01 5.658070872004e-01 5.655940567426e-01 5.653747242345e-01 5.651500073989e-01 5.649217753313e-01 5.646857341962e-01 5.644411926811e-01 5.641895407478e-01 5.639310097043e-01 5.636651125270e-01 5.633914264740e-01 5.631122009058e-01 5.628266053114e-01 5.625352612651e-01 5.622364020867e-01 5.619257216605e-01 5.616067127119e-01 5.612824566324e-01 5.609529072820e-01 5.606174552557e-01 5.602733849455e-01 5.599170055343e-01 5.595513180000e-01 5.591801772161e-01 5.588023079604e-01 5.584172058691e-01 5.580237832502e-01 5.576201901515e-01 5.572072603142e-01 5.567866033860e-01 5.563571425748e-01 5.559209822549e-01 5.554775754867e-01 5.550252011658e-01 5.545633502832e-01 5.540921602519e-01 5.536115826019e-01 5.531243525174e-01 5.526314415879e-01 5.521290430948e-01 5.516163966779e-01 5.510940217716e-01 5.505624577880e-01 5.500250116128e-01 5.494822751603e-01 5.489282908077e-01 5.483635984033e-01 5.477894012975e-01 5.472064390931e-01 5.466179379907e-01 5.460221639450e-01 5.454151428447e-01 5.447978989261e-01 5.441718104018e-01 5.435366680510e-01 5.428943852201e-01 5.422436972455e-01 5.415830540420e-01 5.409124380132e-01 5.402328215350e-01 5.395436040566e-01 5.388474959853e-01 5.381424116729e-01 5.374268771887e-01 5.367016098810e-01 5.359675493997e-01 5.352249557595e-01 5.344748445741e-01 5.337146082092e-01 5.329431841079e-01 5.321624957212e-01 5.313731522123e-01 5.305765860215e-01 5.297721889222e-01 5.289571863723e-01 5.281288915573e-01 5.272913843418e-01 5.264465378171e-01 5.255957174979e-01 5.247364628777e-01 5.238644496006e-01 5.229784496850e-01 5.220843159752e-01 5.211824889426e-01 5.202753571751e-01 5.193588432526e-01 5.184281510600e-01 5.174851659623e-01 5.165331239790e-01 5.155744569429e-01 5.146083536080e-01 5.136324667887e-01 5.126435183854e-01 5.116420357000e-01 5.106321615594e-01 5.096150616041e-01 5.085892554274e-01 5.075534272386e-01 5.065051816080e-01 5.054456885730e-01 5.043780235252e-01 5.033010599067e-01 5.022154691077e-01 5.011193438009e-01 5.000117703060e-01 4.988935576301e-01 4.977672522647e-01 4.966318211230e-01 4.954863524063e-01 4.943298890511e-01 4.931630296956e-01 4.919866927773e-01 4.908013823448e-01 4.896071698875e-01 4.884027391549e-01 4.871864863551e-01 4.859611154010e-01 4.847265448893e-01 4.834826233256e-01 4.822299943424e-01 4.809650822390e-01 4.796906200149e-01 4.784066813874e-01 4.771138258374e-01 4.758122710325e-01 4.745000270694e-01 4.731769121688e-01 4.718439960710e-01 4.705026602382e-01 4.691518237982e-01 4.677917688757e-01 4.664213718676e-01 4.650411351413e-01 4.636517771235e-01 4.622538445941e-01 4.608457997794e-01 4.594280125925e-01 4.580009654634e-01 4.565651966218e-01 4.551206067635e-01 4.536653822072e-01 4.522010715163e-01 4.507279845729e-01 4.492457725013e-01 4.477563244239e-01 4.462558614955e-01 4.447454933103e-01 4.432259339846e-01 4.416986897164e-01 4.401630215480e-01 4.386179076070e-01 4.370628857006e-01 4.354984352310e-01 4.339258610256e-01 4.323449876838e-01 4.307557575911e-01 4.291574334415e-01 4.275484431111e-01 4.259324029563e-01 4.243075434613e-01 4.226748083550e-01 4.210338718724e-01 4.193833969974e-01 4.177251938422e-01 4.160581118819e-01 4.143827606717e-01 4.127004166512e-01 4.110097351043e-01 4.093114895576e-01 4.076044269153e-01 4.058891889630e-01 4.041665870595e-01 4.024362701098e-01 4.006989324403e-01 3.989541405544e-01 3.972007973027e-01 3.954402163205e-01 3.936729733026e-01 3.918978497940e-01 3.901157931208e-01 3.883268201955e-01 3.865307463293e-01 3.847274581735e-01 3.829180699110e-01 3.811012323542e-01 3.792786356107e-01 3.774489093819e-01 3.756128056163e-01 3.737711592248e-01 3.719228663291e-01 3.700688413358e-01 3.682081460834e-01 3.663420551440e-01 3.644709928850e-01 3.625931782032e-01 3.607108660810e-01 3.588228508702e-01 3.569294029092e-01 3.550315936190e-01 3.531283470561e-01 3.512200045944e-01 3.493076055425e-01 3.473903796254e-01 3.454691921539e-01 3.435438129308e-01 3.416133879768e-01 3.396802542112e-01 3.377429966852e-01 3.358018217303e-01 3.338577821362e-01 3.319096478707e-01 3.299587865629e-01 3.280053244572e-01 3.260486975215e-01 3.240896092732e-01 3.221277183303e-01 3.201641633551e-01 3.181982719676e-01 3.162308551975e-01 3.142615295245e-01 3.122906232421e-01 3.103190394903e-01 3.083463339169e-01 3.063719454034e-01 3.043972951895e-01 3.024222803266e-01 3.004474995084e-01 2.984723519968e-01 2.964977232811e-01 2.945234693798e-01 2.925495114114e-01 2.905768063591e-01 2.886054391576e-01 2.866356742218e-01 2.846675968323e-01 2.827015365713e-01 2.807375157964e-01 2.787758566903e-01 2.768174236373e-01 2.748620522585e-01 2.729098571338e-01 2.709613167478e-01 2.690168028425e-01 2.670765482595e-01 2.651407799950e-01 2.632102410700e-01 2.612843754362e-01 2.593643372628e-01 2.574495570417e-01 2.555421950563e-01 2.536404556053e-01 2.517459606283e-01 2.498581118832e-01 2.479783270791e-01 2.461065777454e-01 2.442427156812e-01 2.423879628737e-01 2.405421820042e-01 2.387057856708e-01 2.368789794294e-01 2.350629349520e-01 2.332581694909e-01 2.314635199864e-01 2.296803379095e-01 2.279096764848e-01 2.261513066608e-01 2.244057557279e-01 2.226734676739e-01 2.209547322612e-01 2.192508241315e-01 2.175610136414e-01 2.158861774442e-01 2.142273809593e-01 2.125847240481e-01 2.109588565601e-01 2.093501839734e-01 2.077578297838e-01 2.061855470690e-01 2.046306003849e-01 2.030953070953e-01 2.015795697406e-01 2.000835789356e-01 1.986095544000e-01 1.971554275768e-01 1.957234069658e-01 1.943145458621e-01 1.929265886657e-01 1.915646062636e-01 1.902245716442e-01 1.889088163528e-01 1.876199612366e-01 1.863549444695e-01 1.851164527556e-01 1.839044421146e-01 1.827190673042e-01 1.815620514381e-01 1.804321376372e-01 1.793315630507e-01 1.782596828560e-01 1.772170093052e-01 1.762056023687e-01 1.752226802871e-01 1.742722903064e-01 1.733523702818e-01 1.724641204125e-01 1.716079356275e-01 1.707841941981e-01 1.699941700625e-01 1.692361080259e-01 1.685117031255e-01 1.678221388185e-01 1.671652272247e-01 1.665433944397e-01 1.659560517585e-01 1.654026223074e-01 1.648850920493e-01 1.644016842776e-01 1.639544652635e-01 1.635423529493e-01 1.631642838158e-01 1.628233287383e-01 1.625160607153e-01 1.622452688435e-01 1.620098483632e-01 1.618086094688e-01 1.616438036073e-01 1.615125854843e-01 1.614167734750e-01 1.613556943571e-01 1.613287425120e-01 1.613366977820e-01 1.613769483942e-01 1.614521080948e-01 1.615599775791e-01 1.617006240216e-01 1.618744995372e-01 1.620793583377e-01 1.623166369962e-01 1.625852206082e-01 1.628838481096e-01 1.632144039279e-01 1.635737959983e-01 1.639632822431e-01 1.643809654131e-01 1.648271440287e-01 1.653019763311e-01 1.658027566041e-01 1.663315476002e-01 1.668864830005e-01 1.674668783542e-01 1.680723806518e-01 1.687020051809e-01 1.693566533844e-01 1.700340711983e-01 1.707347566222e-01 1.714581113308e-01 1.722017228999e-01 1.729685694433e-01 1.737548155156e-01 1.745621251943e-01 1.753886893059e-01 1.762337957227e-01 1.770987552154e-01 1.779801808580e-01 1.788804553925e-01 1.797978541294e-01 1.807310206199e-01 1.816811132377e-01 1.826461381449e-01 1.836270493424e-01 1.846226304403e-01 1.856322855878e-01 1.866568209644e-01 1.876936416893e-01 1.887443932945e-01 1.898077476430e-01 1.908836156771e-01 1.919719430092e-01 1.930715947079e-01 1.941829805084e-01 1.953052433192e-01 1.964386608589e-01 1.975822245224e-01 1.987362787739e-01 1.999009141786e-01 2.010746200338e-01 2.022582477139e-01 2.034516287842e-01 2.046533237575e-01 2.058653379708e-01 2.070844981197e-01 2.083137261893e-01 2.095514354591e-01 2.107964669351e-01 2.120511808597e-01 2.133131728917e-01 2.145839704785e-01 2.158620012394e-01 2.171479164093e-01 2.184420089418e-01 2.197445399352e-01 2.210547863696e-01 2.223720895648e-01 2.236974560560e-01 2.250304260675e-01 2.263713432818e-01 2.277203334688e-01 2.290766498175e-01 2.304410596815e-01 2.318139105883e-01 2.331940742501e-01 2.345829136998e-01 2.359790844407e-01 2.373838051231e-01 2.387966420230e-01 2.402181553714e-01 2.416480527644e-01 2.430862400023e-01 2.445339610265e-01 2.459895353771e-01 2.474550136829e-01 2.489291536667e-01 2.504121300034e-01 2.519057862032e-01 2.534074700744e-01 2.549200314043e-01 2.564420784440e-01 2.579739357452e-01 2.595171556856e-01 2.610690766504e-01 2.626331344788e-01 2.642068050899e-01 2.657915916756e-01 2.673881870529e-01 2.689943218607e-01 2.706145231137e-01 2.722441527045e-01 2.738864783751e-01 2.755409509862e-01 2.772067136670e-01 2.788862765488e-01 2.805763446604e-01 2.822813927450e-01 2.839981384924e-01 2.857275814446e-01 2.874705937865e-01 2.892259373842e-01 2.909963207767e-01 2.927795121820e-01 2.945764469838e-01 2.963882631707e-01 2.982128700750e-01 3.000524295954e-01 3.019054063373e-01 3.037733557383e-01 3.056558711459e-01 3.075526822132e-01 3.094647124515e-01 3.113911614648e-01 3.133329483942e-01 3.152890542160e-01 3.172602878319e-01 3.192475927501e-01 3.212485465176e-01 3.232654094652e-01 3.252974641826e-01 3.273441023644e-01 3.294071183184e-01 3.314846894407e-01 3.335774767367e-01 3.356857473384e-01 3.378085756526e-01 3.399475279737e-01 3.421002581668e-01 3.442698168668e-01 3.464529858226e-01 3.486514754005e-01 3.508659115659e-01 3.530925722188e-01 3.553361866245e-01 3.575925580026e-01 3.598644500811e-01 3.621509227046e-01 3.644502574024e-01 3.667645140362e-01 3.690921281887e-01 3.714339851129e-01 3.737885943519e-01 3.761562612170e-01 3.785378970415e-01 3.809308962148e-01 3.833375753812e-01 3.857560218586e-01 3.881863352723e-01 3.906291113182e-01 3.930823155365e-01 3.955479330732e-01 3.980236854051e-01 4.005098417335e-01 4.030073413853e-01 4.055133620056e-01 4.080293757643e-01 4.105548579948e-01 4.130885507443e-01 4.156318919716e-01 4.181818921612e-01 4.207405550238e-01 4.233058067269e-01 4.258779217323e-01 4.284568439473e-01 4.310413371095e-01 4.336326102332e-01 4.362262801717e-01 4.388267331103e-01 4.414305972387e-01 4.440376169534e-01 4.466492687028e-01 4.492609201396e-01 4.518769787104e-01 4.544933912977e-01 4.571110942328e-01 4.597302291983e-01 4.623475901707e-01 4.649663597839e-01 4.675830597331e-01 4.701983131356e-01 4.728121740583e-01 4.754214117747e-01 4.780296040519e-01 4.806315727932e-01 4.832305966068e-01 4.858247828495e-01 4.884126030224e-01 4.909960548562e-01 4.935709577297e-01 4.961400298248e-01 4.987009141324e-01 5.012515132573e-01 5.037964843887e-01 5.063291529133e-01 5.088529206167e-01 5.113665443571e-01 5.138673331724e-01 5.163588796787e-01 5.188351503008e-01 5.213013433230e-01 5.237523520935e-01 5.261892748241e-01 5.286135784719e-01 5.310196964309e-01 5.334122666944e-01 5.357878740871e-01 5.381469052587e-01 5.404893253402e-01 5.428121292148e-01 5.451189204501e-01 5.474047861392e-01 5.496722040510e-01 5.519202806817e-01 5.541460481978e-01 5.563529224956e-01 5.585363790559e-01 5.606988652497e-01 5.628392289059e-01 5.649546953437e-01 5.670496222756e-01 5.691177036871e-01 5.711632690166e-01 5.731831943012e-01 5.751765830109e-01 5.771461876763e-01 5.790871550212e-01 5.810039917271e-01 5.828908554315e-01 5.847514359459e-01 5.865841189545e-01 5.883866630659e-01 5.901623956678e-01 5.919071701160e-01 5.936221720495e-01 5.953085817268e-01 5.969622171394e-01 5.985874035823e-01 6.001787992181e-01 6.017400419493e-01 6.032696369814e-01 6.047651743920e-01 6.062301865400e-01 6.076605337617e-01 6.090582661336e-01 6.104224226002e-01 6.117522557604e-01 6.130501270255e-01 6.143112175812e-01 6.155392520527e-01 6.167317911909e-01 6.178897381642e-01 6.190125306871e-01 6.200989131356e-01 6.211504951753e-01 6.221656247458e-01 6.231454153496e-01 6.240885392680e-01 6.249948801513e-01 6.258658185663e-01 6.266995693555e-01 6.274967916336e-01 6.282572341198e-01 6.289792184852e-01 6.296658486066e-01 6.303129537799e-01 6.309236341121e-01 6.314967203880e-01 6.320310137413e-01 6.325288744139e-01 6.329877044173e-01 6.334094390927e-01 6.337921096274e-01 6.341364769220e-01 6.344424794766e-01 6.347090249961e-01 6.349376184476e-01 6.351263763203e-01 6.352765098866e-01 6.353876162417e-01 6.354587912040e-01 6.354913079792e-01 6.354838519673e-01 6.354367975726e-01 6.353497442175e-01 6.352224567848e-01 6.350553914554e-01 6.348479111203e-01 6.346003196408e-01 6.343116150227e-01 6.339824552449e-01 6.336135534600e-01 6.332019172471e-01 6.327506816990e-01 6.322585068938e-01 6.317240162215e-01 6.311491175868e-01 6.305329083596e-01 6.298752423404e-01 6.291754744979e-01 6.284337769529e-01 6.276516766525e-01 6.268261030214e-01 6.259602333034e-01 6.250517363717e-01 6.241014238374e-01 6.231088375460e-01 6.220751884262e-01 6.209992335309e-01 6.198808138051e-01 6.187208843094e-01 6.175184838079e-01 6.162738199370e-01 6.149874981542e-01 6.136590022126e-01 6.122893519402e-01 6.108767436036e-01 6.094238099070e-01 6.079296994413e-01 6.063926817486e-01 6.048157470683e-01 6.031970201511e-01 6.015382899157e-01 5.998383763970e-01 5.980980875333e-01 5.963192490336e-01 5.945002296105e-01 5.926428172440e-01 5.907473987892e-01 5.888139185027e-01 5.868437553418e-01 5.848368676307e-01 5.827954853114e-01 5.807184861876e-01 5.786088604629e-01 5.764665966569e-01 5.742922296175e-01 5.720891840522e-01 5.698570551010e-01 5.675973144468e-01 5.653133119192e-01 5.630045010510e-01 5.606746667945e-01 5.583251712856e-01 5.559575079662e-01 5.535750037475e-01 5.511788543533e-01 5.487732476293e-01 5.463594236025e-01 5.439407778486e-01 5.415203485326e-01 5.391015890047e-01 5.366874977521e-01 5.342820291692e-01 5.318877161001e-01 5.295095588954e-01 5.271511193157e-01 5.248167196098e-01 5.225092653072e-01 5.202352037252e-01 5.179984964695e-01 5.158021797641e-01 5.136540545327e-01 5.115562376507e-01 5.095151987510e-01 5.075377031091e-01 5.056255988934e-01 5.037883241907e-01 5.020272345215e-01 5.003510366580e-01 4.987650669302e-01 4.972714904574e-01 4.958815880021e-01 4.945967511108e-01 4.934239834488e-01 4.923698064690e-01 4.914370855888e-01 4.906345120377e-01 4.899636327259e-01 4.894326674225e-01 4.890460130659e-01 4.888042297829e-01 4.887170418269e-01 4.887842471262e-01 4.890121407984e-01 4.894022013554e-01 4.899566958382e-01 4.906815659733e-01 4.915731036441e-01 4.926372854134e-01 4.938727324455e-01 4.952791119051e-01 4.968589175500e-01 4.986069803097e-01 5.005263236806e-01 5.026109408373e-01 5.048596761039e-01 5.072720583366e-01 5.098383095163e-01 5.125600933036e-01 5.154281099512e-01 5.184383071069e-01 5.215865985471e-01 5.248618256332e-01 5.282623885778e-01 5.317757345264e-01 5.353966033723e-01 5.391172048455e-01 5.429265785692e-01 5.468183327900e-01 5.507804534808e-01 5.548049077410e-01 5.588814961569e-01 5.629995122426e-01 5.671497049469e-01 5.713196164502e-01 5.755005834090e-01 5.796806990452e-01 5.838488498163e-01 5.879946945601e-01 5.921055995081e-01 5.961734050969e-01 6.001839791504e-01 6.041284792008e-01 6.079951361982e-01 6.117720102427e-01 6.154505342406e-01 6.190183641977e-01 6.224658191674e-01 6.257812782709e-01 6.289560654307e-01 6.319801023105e-01 6.348419897177e-01 6.375360742196e-01 6.400503694346e-01 6.423779052339e-01 6.445109888660e-01 6.464403833641e-01 6.481604415484e-01 6.496637057804e-01 6.509444253091e-01 6.519987243290e-01 6.528199091856e-01 6.534056246696e-01 6.537521694809e-01 6.538581836403e-01 6.537213052637e-01 6.533421784675e-01 6.527215636855e-01 6.518604911399e-01 6.507629966593e-01 6.494315012826e-01 6.478733394693e-01 6.460953373588e-01 6.441029464213e-01 6.419092746717e-01 6.395238846896e-01 6.369597381715e-01 6.342309397434e-01 6.313547569838e-01 6.283482067757e-01 6.252305040412e-01 6.220239063365e-01 6.187511780568e-01 6.154379783504e-01 6.121099291490e-01 6.087972343307e-01 6.055305460695e-01 6.023382230119e-01 5.992596943493e-01 5.963240242933e-01 5.935692981536e-01 5.910342617593e-01 5.887506190729e-01 5.867619117384e-01 5.851001132487e-01 5.838044931711e-01 5.829106148059e-01 5.824490251582e-01 5.824574521123e-01 5.829583252649e-01 5.839826988758e-01 5.855516589341e-01 5.876811508357e-01 5.903905079387e-01 5.936833212204e-01 5.975695425698e-01 6.020455651413e-01 6.071048803983e-01 6.127434476004e-01 6.189376269663e-01 6.256740881262e-01 6.329247759739e-01 6.406614955629e-01 6.488552346248e-01 6.574649013241e-01 6.664575266064e-01 6.757884696959e-01 6.854166714641e-01 6.952970922868e-01 7.053816982550e-01 7.156273715376e-01 7.259821897347e-01 7.364019001616e-01 7.468373499140e-01 7.572386777043e-01 7.675635560178e-01 7.777602662077e-01 7.877867790494e-01 7.975982548096e-01 8.071483189554e-01 8.164012745318e-01 8.253099615809e-01 8.338399893712e-01 8.419538128049e-01 8.496152033962e-01 8.567949580309e-01 8.634572863608e-01 8.695779736098e-01 8.751290459792e-01 8.800885158112e-01 8.844347054399e-01 8.881481310711e-01 8.912180294708e-01 8.936259293992e-01 8.953685692427e-01 8.964368883533e-01 8.968287589921e-01 8.965462889442e-01 8.955916469871e-01 8.939755736122e-01 8.917084006493e-01 8.888054513090e-01 8.852882167159e-01 8.811781275293e-01 8.765053389614e-01 8.713002848270e-01 8.656007416965e-01 8.594469825792e-01 8.528827947776e-01 8.459606078757e-01 8.387293848349e-01 8.312517014622e-01 8.235866399672e-01 8.157976070762e-01 8.079589710826e-01 8.001361506390e-01 7.924087410249e-01 7.848521917008e-01 7.775416520217e-01 7.705611339995e-01 7.639850869333e-01 7.578938938336e-01 7.523617430741e-01 7.474605626487e-01 7.432586215942e-01 7.398170305041e-01 7.371922424957e-01 7.354298748967e-01 7.345705553378e-01 7.346413056761e-01 7.356629747884e-01 7.376435300232e-01 7.405808452333e-01 7.444663256990e-01 7.492739068634e-01 7.549772293544e-01 7.615379572976e-01 7.689058876619e-01 7.770357962996e-01 7.858655785315e-01 7.953377180094e-01 8.053903017543e-01 8.159534998538e-01 8.269665090929e-01 8.383580598245e-01 8.500650598567e-01 8.620208780995e-01 8.741605677375e-01 8.864236135073e-01 8.987458545228e-01 9.110735896709e-01 9.233436579448e-01 9.355058293119e-01 9.475071549570e-01 9.592909372601e-01 9.708170389688e-01 9.820309935757e-01 9.928894410189e-01 1.003352948137e+00 1.013372610595e+00 1.022915415853e+00 1.031939612098e+00 1.040408918862e+00 1.048293697997e+00 1.055558375440e+00 1.062179115688e+00 1.068126790354e+00 1.073385096951e+00 1.077935675268e+00 1.081765509815e+00 1.084869777808e+00 1.087246980711e+00 1.088906623914e+00 1.089860378432e+00 1.090132680521e+00 1.089757632720e+00 1.088774307593e+00 1.087241702030e+00 1.085219735972e+00 1.082788809209e+00 1.080039167047e+00 1.077067739761e+00 1.073996515494e+00 1.070944336234e+00 1.068051370665e+00 1.065463894391e+00 1.063329285867e+00 1.061811808765e+00 1.061063844290e+00 1.061242985122e+00 1.062499825052e+00 1.064969238623e+00 1.068775395496e+00 1.074016399094e+00 1.080770931779e+00 1.089085368356e+00 1.098975747966e+00 1.110428003353e+00 1.123388418117e+00 1.137777187423e+00 1.153476054096e+00 1.170342965653e+00 1.188206270072e+00 1.206872100403e+00 1.226133362260e+00 1.245760550162e+00 1.265523890814e+00 1.285182905839e+00 1.304495224650e+00 1.323232242809e+00 1.341158285420e+00 1.358057129463e+00 1.373727523595e+00 1.387977809508e+00 1.400646789655e+00 1.411584202037e+00 1.420677326294e+00 1.427833790205e+00 1.432988280435e+00 1.436116969164e+00 1.437218991995e+00 1.436334010722e+00 1.433534447666e+00 1.428926991339e+00 1.422656561354e+00 1.414897440257e+00 1.405859151619e+00 1.395779223755e+00 1.384919164176e+00 1.373559727094e+00 1.361993247769e+00 1.350519954964e+00 1.339429845491e+00 1.329000739734e+00 1.319487201284e+00 1.311101301067e+00 1.304015698109e+00 1.298341466169e+00 1.294134943739e+00 1.291385534562e+00 1.290016373202e+00 1.289892987871e+00 1.290824845827e+00 1.292575285609e+00 1.294875622073e+00 1.297436435629e+00 1.299962015905e+00 1.302160237686e+00 1.303765908697e+00 1.304538111888e+00 1.304283100738e+00 1.302863599333e+00 1.300191670220e+00 1.296253007996e+00 1.291098345458e+00 1.284846298905e+00 1.277685991057e+00 1.269864255283e+00 1.261688558242e+00 1.253505921572e+00 1.245692976385e+00 1.238638776479e+00 1.232719569964e+00 1.228283924600e+00 1.225621198416e+00 1.224948015486e+00 1.226393607804e+00 1.229975776715e+00 1.235615448759e+00 1.243125833533e+00 1.252227103571e+00 1.262571584215e+00 1.273750226964e+00 1.285327173660e+00 1.296859894571e+00 1.307918393572e+00 1.318113046567e+00 1.327103475950e+00 1.334618183512e+00 1.340463590750e+00 1.344526430840e+00 1.346784739662e+00 1.347299931675e+00 1.346218495362e+00 1.343759604213e+00 1.340205701848e+00 1.335892543023e+00 1.331186527768e+00 1.326465978733e+00 1.322107583602e+00 1.318454984752e+00 1.315811989627e+00 1.314409008504e+00 1.314406352490e+00 1.315880625015e+00 1.318812962630e+00 1.323108247167e+00 1.328595928271e+00 1.335039599474e+00 1.342163635441e+00 1.349653610645e+00 1.357194430382e+00 1.364465565863e+00 1.371169103686e+00 1.377036527291e+00 1.381832813819e+00 1.385376093730e+00 1.387525000625e+00 1.388195753582e+00 1.387353394410e+00 1.385008142679e+00 1.381223735945e+00 1.376087684062e+00 1.369725534544e+00 1.362282077569e+00 1.353893278027e+00 1.344706283320e+00 1.334830678740e+00 1.324347135729e+00 1.313300797658e+00 1.301669600482e+00 1.289410495902e+00 1.276416888839e+00 1.262564659796e+00 1.247737060709e+00 1.231813917674e+00 1.214754175577e+00 1.196578099321e+00 1.177416701553e+00 1.157543310665e+00 1.137338414777e+00 1.117339818181e+00 1.098167701764e+00 1.080494562065e+00 1.064994493099e+00 1.052218035566e+00 1.042558458191e+00 1.036141693312e+00 1.032794650858e+00 1.032064566862e+00 1.033222434761e+00 1.035394151468e+00 1.037626972531e+00 1.039024406827e+00 1.038868266896e+00 1.036671113345e+00 1.032287463526e+00 1.025906694815e+00 1.018060192196e+00 1.009578016416e+00 1.001453102901e+00 9.947436195051e-01 9.903543926218e-01 9.888842496472e-01 9.904885498486e-01 9.947832259751e-01 1.000903192544e+00 1.007586066694e+00 1.013362354719e+00 1.016762693640e+00 1.016500502956e+00 1.011674803893e+00 1.001877554096e+00 9.873172321551e-01 9.688453057019e-01 9.479362316322e-01 9.266108830812e-01 9.071938931448e-01 8.920337290428e-01 8.830710301642e-01 8.814329470242e-01 8.871832127474e-01 8.992530905239e-01 9.157244401495e-01 9.341991213475e-01 9.522570463145e-01 9.678343110941e-01 9.794482855992e-01 9.863625303275e-01 9.885587493812e-01 9.866689516988e-01 9.817922055643e-01 9.752059604772e-01 9.681198446823e-01 9.613669715333e-01 9.545330203721e-01 9.451623958230e-01 9.362208088991e-01 9.303489874636e-01 9.278650755178e-01 9.263330224187e-01 9.221142960810e-01 9.127483915490e-01 8.985756014130e-01 8.826590247465e-01 8.690080668182e-01 8.601006527728e-01 8.554071167794e-01 8.521374837027e-01 8.476301197678e-01 8.416504737075e-01 8.370392481380e-01 8.382110399042e-01 8.482893233202e-01 8.669106352765e-01 8.904210064268e-01 9.141779909593e-01 9.350987103572e-01 9.528280658233e-01 9.691014328911e-01 9.860245460541e-01 1.004595744074e+00 1.024499006889e+00 1.045165464566e+00 1.066976051444e+00 1.091221593283e+00 1.118381687106e+00 1.145771367264e+00 1.140372938821e+00 1.038572472968e+00 9.009517458084e-01 8.356623110320e-01 9.081489735273e-01 1.050443898193e+00 1.158753602869e+00 1.178502082688e+00 1.109422662322e+00 9.961464484496e-01 9.101135332377e-01 9.014380444486e-01 9.492788892520e-01 9.941422679889e-01 1.000011087581e+00 9.731319453683e-01 9.500962520369e-01 9.659139514366e-01 1.018902333105e+00 1.072536227124e+00 1.087903556229e+00 1.046769256574e+00 9.590322535662e-01 8.631687780159e-01 8.150637278684e-01 8.469905346034e-01 9.300191515188e-01 1.004331222885e+00 1.024850035111e+00 9.783485583852e-01 8.898360272007e-01 8.234709491374e-01 8.467558597328e-01 9.520931098799e-01 1.062409307158e+00 1.107048108213e+00 1.056561279613e+00 9.327727253942e-01 8.177726936337e-01 8.234646603031e-01 9.584909634449e-01 1.112901466944e+00 1.189688325813e+00 1.147660992356e+00 1.000556721244e+00 8.219255045574e-01 7.429958732356e-01 8.355053149567e-01 9.981304483276e-01 1.111006475161e+00 1.119955916468e+00 1.026390846856e+00 8.795107832124e-01 7.727699491077e-01 7.940420318130e-01 9.200123230452e-01 1.055392102609e+00 1.132480360352e+00 1.125942624671e+00 1.044464853332e+00 9.274353570308e-01 8.405436436288e-01 8.423723974299e-01 9.230098413763e-01 1.015002726755e+00 1.058238161766e+00 1.027643652781e+00 9.365667072075e-01 8.353746014673e-01 7.926270813598e-01 8.350706443519e-01 9.153450231406e-01 9.709176068666e-01 9.725401414280e-01 9.290733997481e-01 8.741283629120e-01 8.399846475636e-01 8.302529270285e-01 8.230082998875e-01 8.025030785698e-01 7.807572881556e-01
 5.190895840952e-01 5.192275039278e-01 5.194733246136e-01 5.200337406542e-01 5.207887465230e-01 5.214031292108e-01 5.216730922360e-01 5.217474351176e-01 5.219755682281e-01 5.225512934328e-01 5.233116272240e-01 5.239001122299e-01 5.241294379101e-01 5.241709217830e-01 5.243889718191e-01 5.249726564272e-01 5.257366377335e-01 5.263063269951e-01 5.265007936305e-01 5.265217761626e-01 5.267503510030e-01 5.273548439325e-01 5.281181541619e-01 5.286585691691e-01 5.288222739685e-01 5.288429659468e-01 5.291000360796e-01 5.297296931928e-01 5.304824275827e-01 5.309831501601e-01 5.311162291506e-01 5.311442150346e-01 5.314364462694e-01 5.320887206481e-01 5.328252350506e-01 5.332824002888e-01 5.333827371667e-01 5.334171556363e-01 5.337446333345e-01 5.344234725222e-01 5.351436957864e-01 5.355496795972e-01 5.356121404686e-01 5.356605044057e-01 5.360413161309e-01 5.367494140275e-01 5.374371184384e-01 5.377821706755e-01 5.378257509100e-01 5.379212259768e-01 5.383621608767e-01 5.390773662163e-01 5.397135631757e-01 5.400109248113e-01 5.400664976632e-01 5.402223075860e-01 5.407052953651e-01 5.414009939261e-01 5.419893065603e-01 5.422710171178e-01 5.423583896299e-01 5.425528602422e-01 5.430431741582e-01 5.437183578923e-01 5.442892020790e-01 5.445743415574e-01 5.446773095144e-01 5.448802134986e-01 5.453685642517e-01 5.460453859696e-01 5.466194256940e-01 5.468952571776e-01 5.469764173296e-01 5.471716613735e-01 5.476790843591e-01 5.483764434296e-01 5.489376793933e-01 5.491666378283e-01 5.492046178061e-01 5.494015268899e-01 5.499462684509e-01 5.506587839965e-01 5.511710771442e-01 5.513171013864e-01 5.513134394454e-01 5.515368361122e-01 5.521243049955e-01 5.528212146036e-01 5.532488530673e-01 5.533080873771e-01 5.532903797569e-01 5.535648207035e-01 5.541834028066e-01 5.548274046402e-01 5.551537492192e-01 5.551574039038e-01 5.551709902074e-01 5.555070859349e-01 5.561259823672e-01 5.566913637852e-01 5.569329517861e-01 5.569277294986e-01 5.570009169410e-01 5.573793018118e-01 5.579636848742e-01 5.584478726937e-01 5.586433316105e-01 5.586610047078e-01 5.587825080707e-01 5.591646337688e-01 5.596924838380e-01 5.601119130838e-01 5.602881668668e-01 5.603293992813e-01 5.604686333283e-01 5.608244703670e-01 5.612934726211e-01 5.616628065852e-01 5.618263501627e-01 5.618807890736e-01 5.620177483488e-01 5.623370807046e-01 5.627490706401e-01 5.630761495004e-01 5.632311739594e-01 5.632934906328e-01 5.634214367743e-01 5.636962147329e-01 5.640518190105e-01 5.643447834972e-01 5.644965925898e-01 5.645641517703e-01 5.646739919451e-01 5.648986849157e-01 5.651972980070e-01 5.654582690457e-01 5.656088353143e-01 5.656793707970e-01 5.657670941248e-01 5.659414574459e-01 5.661823388714e-01 5.664086293106e-01 5.665553720550e-01 5.666316331959e-01 5.667054818952e-01 5.668342530283e-01 5.670158846580e-01 5.672014838596e-01 5.673417592498e-01 5.674278639286e-01 5.674937778106e-01 5.675824325945e-01 5.677071214772e-01 5.678478246517e-01 5.679728392810e-01 5.680612281538e-01 5.681205307830e-01 5.681776242449e-01 5.682520009551e-01 5.683450945271e-01 5.684398532210e-01 5.685172088816e-01 5.685684234202e-01 5.686018360219e-01 5.686358835686e-01 5.686814982187e-01 5.687369170946e-01 5.687891458119e-01 5.688230788873e-01 5.688349026015e-01 5.688364701132e-01 5.688408808742e-01 5.688533925275e-01 5.688684808402e-01 5.688744188000e-01 5.688613969454e-01 5.688353585398e-01 5.688054266293e-01 5.687768025007e-01 5.687504034375e-01 5.687183474084e-01 5.686748120993e-01 5.686203862771e-01 5.685589231390e-01 5.684945690768e-01 5.684256068456e-01 5.683518761947e-01 5.682706158831e-01 5.681838463261e-01 5.680921302457e-01 5.679930242861e-01 5.678829101916e-01 5.677645846654e-01 5.676430087156e-01 5.675201302333e-01 5.673932816376e-01 5.672563658190e-01 5.671053295265e-01 5.669456618599e-01 5.667838229112e-01 5.666211340177e-01 5.664512044557e-01 5.662705874359e-01 5.660786020432e-01 5.658795412611e-01 5.656788353275e-01 5.654734174737e-01 5.652587333318e-01 5.650322817549e-01 5.647973816014e-01 5.645584324395e-01 5.643168192473e-01 5.640693122127e-01 5.638100266464e-01 5.635412287289e-01 5.632654941404e-01 5.629849255622e-01 5.627000225806e-01 5.624080560102e-01 5.621069851101e-01 5.617985013107e-01 5.614830330834e-01 5.611600508122e-01 5.608297171728e-01 5.604923433537e-01 5.601495246408e-01 5.597999651726e-01 5.594431246464e-01 5.590755655446e-01 5.586978321082e-01 5.583152909905e-01 5.579277554814e-01 5.575336476643e-01 5.571303162743e-01 5.567154729442e-01 5.562909592400e-01 5.558605655195e-01 5.554237155024e-01 5.549785793594e-01 5.545261624490e-01 5.540630021634e-01 5.535902786709e-01 5.531099375879e-01 5.526207691172e-01 5.521236137606e-01 5.516205721264e-01 5.511085301249e-01 5.505856655404e-01 5.500539812062e-01 5.495128422505e-01 5.489650567383e-01 5.484112487571e-01 5.478486368581e-01 5.472750805770e-01 5.466915565843e-01 5.460991985928e-01 5.455003265905e-01 5.448959569577e-01 5.442811278786e-01 5.436557631225e-01 5.430197811077e-01 5.423760274424e-01 5.417253957534e-01 5.410676815880e-01 5.403995614481e-01 5.397207521656e-01 5.390330804519e-01 5.383359761227e-01 5.376322244879e-01 5.369198847134e-01 5.361973031255e-01 5.354651857358e-01 5.347242032820e-01 5.339740265265e-01 5.332154859377e-01 5.324488149267e-01 5.316713005689e-01 5.308845397090e-01 5.300891537080e-01 5.292849391188e-01 5.284737022654e-01 5.276522409855e-01 5.268188169115e-01 5.259766640925e-01 5.251260656047e-01 5.242685763506e-01 5.234027592712e-01 5.225261532371e-01 5.216372939688e-01 5.207383347959e-01 5.198328263123e-01 5.189207766393e-01 5.180009225419e-01 5.170682882829e-01 5.161222236313e-01 5.151669488356e-01 5.142055444001e-01 5.132377008181e-01 5.122606623949e-01 5.112704166181e-01 5.102675309904e-01 5.092553052095e-01 5.082369764630e-01 5.072114339356e-01 5.061761531633e-01 5.051279049540e-01 5.040679406796e-01 5.029990294505e-01 5.019232175543e-01 5.008390483839e-01 4.997449792201e-01 4.986382568383e-01 4.975204501213e-01 4.963952193228e-01 4.952611873166e-01 4.941183052065e-01 4.929649407081e-01 4.918001313380e-01 4.906262375650e-01 4.894422420233e-01 4.882506316726e-01 4.870493825637e-01 4.858378216803e-01 4.846152800750e-01 4.833840462509e-01 4.821440131881e-01 4.808943966382e-01 4.796352018518e-01 4.783656668014e-01 4.770860879796e-01 4.757984325326e-01 4.745012662647e-01 4.731952362523e-01 4.718788039871e-01 4.705517532452e-01 4.692162024560e-01 4.678715382654e-01 4.665182443593e-01 4.651553643088e-01 4.637819210094e-01 4.623996311331e-01 4.610083869227e-01 4.596088844624e-01 4.581992264771e-01 4.567800897614e-01 4.553521262963e-01 4.539152644316e-01 4.524694985542e-01 4.510147761511e-01 4.495510209684e-01 4.480777101086e-01 4.465962941480e-01 4.451073704700e-01 4.436074981880e-01 4.420996606572e-01 4.405819847258e-01 4.390569433006e-01 4.375241358272e-01 4.359816206611e-01 4.344299460700e-01 4.328694011837e-01 4.313015752305e-01 4.297258435203e-01 4.281412018163e-01 4.265474652969e-01 4.249445315820e-01 4.233339076645e-01 4.217158765915e-01 4.200903606330e-01 4.184552475190e-01 4.168117303188e-01 4.151601032638e-01 4.135010820885e-01 4.118350157087e-01 4.101601742558e-01 4.084779184108e-01 4.067880439030e-01 4.050897299400e-01 4.033845777900e-01 4.016725998918e-01 3.999524667984e-01 3.982255865011e-01 3.964916496905e-01 3.947491363121e-01 3.930004266743e-01 3.912455558549e-01 3.894829032106e-01 3.877137390509e-01 3.859378253449e-01 3.841546618394e-01 3.823657109010e-01 3.805700218803e-01 3.787680274586e-01 3.769595575671e-01 3.751448326401e-01 3.733246939604e-01 3.714981258772e-01 3.696659274562e-01 3.678278242999e-01 3.659844416323e-01 3.641350981836e-01 3.622811299146e-01 3.604214014199e-01 3.585568935957e-01 3.566867927339e-01 3.548120677891e-01 3.529329053230e-01 3.510486662799e-01 3.491605043642e-01 3.472678853505e-01 3.453702779321e-01 3.434692843831e-01 3.415650731612e-01 3.396562900295e-01 3.377439766531e-01 3.358278401083e-01 3.339091283236e-01 3.319866904603e-01 3.300617307300e-01 3.281337525979e-01 3.262030312055e-01 3.242698135482e-01 3.223345258988e-01 3.203966547191e-01 3.184571097409e-01 3.165160321146e-01 3.145727904163e-01 3.126284288924e-01 3.106828388210e-01 3.087359756434e-01 3.067892693800e-01 3.048410183388e-01 3.028923443161e-01 3.009440371778e-01 2.989952887739e-01 2.970470812848e-01 2.950992426923e-01 2.931521570418e-01 2.912052274296e-01 2.892600624682e-01 2.873167567650e-01 2.853740704406e-01 2.834341409610e-01 2.814957546830e-01 2.795596593086e-01 2.776262743167e-01 2.756962480738e-01 2.737691977749e-01 2.718453306674e-01 2.699254476029e-01 2.680091618344e-01 2.660970438187e-01 2.641901357273e-01 2.622878988642e-01 2.603907095691e-01 2.584993043026e-01 2.566128454529e-01 2.547333686803e-01 2.528598790421e-01 2.509936177076e-01 2.491338815594e-01 2.472817526560e-01 2.454378382768e-01 2.436014658579e-01 2.417741388162e-01 2.399552641010e-01 2.381456307003e-01 2.363455260348e-01 2.345556618914e-01 2.327763466056e-01 2.310071774994e-01 2.292491510885e-01 2.275034978755e-01 2.257685160458e-01 2.240468528468e-01 2.223377874361e-01 2.206423023151e-01 2.189603572803e-01 2.172917972732e-01 2.156383103395e-01 2.139998094757e-01 2.123764249658e-01 2.107695020459e-01 2.091786932453e-01 2.076040151120e-01 2.060475513887e-01 2.045079639685e-01 2.029875811475e-01 2.014858094811e-01 2.000026016456e-01 1.985393810385e-01 1.970957752319e-01 1.956738049770e-01 1.942726741448e-01 1.928923589955e-01 1.915353546557e-01 1.902000465335e-01 1.888885284730e-01 1.876004167067e-01 1.863356291138e-01 1.850961777376e-01 1.838820075274e-01 1.826926570139e-01 1.815302305683e-01 1.803926370015e-01 1.792832290151e-01 1.782008820815e-01 1.771458218594e-01 1.761207796112e-01 1.751225041847e-01 1.741537752371e-01 1.732153137218e-01 1.723049433314e-01 1.714266435089e-01 1.705775176564e-01 1.697598565692e-01 1.689739710132e-01 1.682179471647e-01 1.674957483709e-01 1.668040122550e-01 1.661454672200e-01 1.655195095411e-01 1.649251931429e-01 1.643652720197e-01 1.638369734751e-01 1.633429678816e-01 1.628820050768e-01 1.624535132396e-01 1.620604415098e-01 1.616989493325e-01 1.613716021019e-01 1.610776547421e-01 1.608165605972e-01 1.605900411520e-01 1.603954919951e-01 1.602344614671e-01 1.601068968194e-01 1.600111347642e-01 1.599489883109e-01 1.599176970727e-01 1.599199203776e-01 1.599530774898e-01 1.600177523595e-01 1.601143506620e-01 1.602409422608e-01 1.603981092060e-01 1.605858502875e-01 1.608029712184e-01 1.610504707220e-01 1.613251108546e-01 1.616298944054e-01 1.619617329968e-01 1.623207771923e-01 1.627083791657e-01 1.631210636646e-01 1.635612878440e-01 1.640259732595e-01 1.645156609824e-01 1.650315563601e-01 1.655703664864e-01 1.661329043896e-01 1.667187356938e-01 1.673271888767e-01 1.679582835880e-01 1.686097284981e-01 1.692831333429e-01 1.699766143980e-01 1.706905306061e-01 1.714241853924e-01 1.721762374786e-01 1.729477019592e-01 1.737365787821e-01 1.745438228052e-01 1.753682446442e-01 1.762082595216e-01 1.770661065845e-01 1.779389191257e-01 1.788272974922e-01 1.797316852926e-01 1.806494676979e-01 1.815825061009e-01 1.825282966712e-01 1.834887577703e-01 1.844614801688e-01 1.854479813840e-01 1.864472534196e-01 1.874573503481e-01 1.884807051612e-01 1.895145452790e-01 1.905603381778e-01 1.916175526839e-01 1.926850854962e-01 1.937632111741e-01 1.948513967515e-01 1.959507907615e-01 1.970598050303e-01 1.981779379591e-01 1.993061580636e-01 2.004437528462e-01 2.015909019861e-01 2.027471059827e-01 2.039118282827e-01 2.050865851992e-01 2.062693553368e-01 2.074609696502e-01 2.086618288753e-01 2.098705289371e-01 2.110884099350e-01 2.123139974646e-01 2.135490204244e-01 2.147927040749e-01 2.160438333896e-01 2.173045998152e-01 2.185731232234e-01 2.198508709380e-01 2.211363870423e-01 2.224303795224e-01 2.237341972381e-01 2.250453143389e-01 2.263671603329e-01 2.276960060201e-01 2.290345992773e-01 2.303826040545e-01 2.317384700882e-01 2.331051148969e-01 2.344800223315e-01 2.358652666050e-01 2.372599073881e-01 2.386642331606e-01 2.400787961773e-01 2.415025277600e-01 2.429382686772e-01 2.443820339409e-01 2.458379431173e-01 2.473043139178e-01 2.487808571387e-01 2.502695561468e-01 2.517678742983e-01 2.532789488651e-01 2.548008577099e-01 2.563344566128e-01 2.578810806133e-01 2.594369621471e-01 2.610081695144e-01 2.625904157746e-01 2.641851322580e-01 2.657934702115e-01 2.674129658350e-01 2.690477646999e-01 2.706938859752e-01 2.723547363775e-01 2.740287205849e-01 2.757160939705e-01 2.774188280617e-01 2.791333920278e-01 2.808637972995e-01 2.826076203995e-01 2.843656461557e-01 2.861406366435e-01 2.879272584666e-01 2.897307362191e-01 2.915486361224e-01 2.933811467910e-01 2.952294450533e-01 2.970921267341e-01 2.989717446937e-01 3.008656293819e-01 3.027747765316e-01 3.047002524902e-01 3.066405516772e-01 3.085973918378e-01 3.105688390222e-01 3.125567260379e-01 3.145600994245e-01 3.165788597441e-01 3.186141018346e-01 3.206642221506e-01 3.227311716111e-01 3.248132495859e-01 3.269100854749e-01 3.290241015227e-01 3.311515031938e-01 3.332964964456e-01 3.354557594362e-01 3.376299897441e-01 3.398204278481e-01 3.420247324515e-01 3.442455323810e-01 3.464797985989e-01 3.487288607346e-01 3.509938098429e-01 3.532707274004e-01 3.555644564078e-01 3.578703842979e-01 3.601902329887e-01 3.625248956617e-01 3.648713769239e-01 3.672324984159e-01 3.696048842245e-01 3.719914120940e-01 3.743899418845e-01 3.767998637572e-01 3.792235109897e-01 3.816562737601e-01 3.841025579211e-01 3.865579864479e-01 3.890246529346e-01 3.915023308051e-01 3.939886479681e-01 3.964852639045e-01 3.989913628105e-01 4.015059965507e-01 4.040297768056e-01 4.065598825628e-01 4.091000043294e-01 4.116455228157e-01 4.141980208986e-01 4.167578168319e-01 4.193219755117e-01 4.218935176566e-01 4.244685640736e-01 4.270488576596e-01 4.296335838114e-01 4.322203312385e-01 4.348129381916e-01 4.374051244939e-01 4.400011928446e-01 4.425982446484e-01 4.451956820635e-01 4.477949815380e-01 4.503925255447e-01 4.529914133506e-01 4.555878936348e-01 4.581828008940e-01 4.607766445526e-01 4.633659915673e-01 4.659534068056e-01 4.685358964663e-01 4.711141208078e-01 4.736880366529e-01 4.762547231414e-01 4.788174725593e-01 4.813714759318e-01 4.839192697179e-01 4.864592646710e-01 4.889895122919e-01 4.915134778662e-01 4.940246929641e-01 4.965267795801e-01 4.990193267006e-01 5.014988712583e-01 5.039679673875e-01 5.064232071157e-01 5.088666340756e-01 5.112959606732e-01 5.137103367268e-01 5.161124548220e-01 5.184965193818e-01 5.208666467198e-01 5.232202360093e-01 5.255557394756e-01 5.278761046496e-01 5.301762283480e-01 5.324598125900e-01 5.347228060984e-01 5.369662201010e-01 5.391909729798e-01 5.413936736562e-01 5.435769676454e-01 5.457373072081e-01 5.478757883870e-01 5.499929479437e-01 5.520851734745e-01 5.541560184065e-01 5.562001342349e-01 5.582214909962e-01 5.602179464143e-01 5.621868175397e-01 5.641325837539e-01 5.660501116536e-01 5.679418807712e-01 5.698062603382e-01 5.716422456833e-01 5.734514998462e-01 5.752297844488e-01 5.769818342481e-01 5.787023360905e-01 5.803941758769e-01 5.820558980528e-01 5.836853369510e-01 5.852862583859e-01 5.868541817550e-01 5.883913798069e-01 5.898974573788e-01 5.913687536088e-01 5.928107245517e-01 5.942170314989e-01 5.955910413548e-01 5.969320135177e-01 5.982376283068e-01 5.995110390153e-01 6.007481680218e-01 6.019527723458e-01 6.031222149234e-01 6.042553968282e-01 6.053554604669e-01 6.064177508053e-01 6.074464605698e-01 6.084379391311e-01 6.093937040404e-01 6.103143147934e-01 6.111968716794e-01 6.120444260590e-01 6.128543427692e-01 6.136286101988e-01 6.143660484539e-01 6.150658438786e-01 6.157292592601e-01 6.163544996259e-01 6.169433289874e-01 6.174947782310e-01 6.180074826380e-01 6.184842019293e-01 6.189214507279e-01 6.193227864487e-01 6.196851890991e-01 6.200092090629e-01 6.202968951109e-01 6.205442758631e-01 6.207544865537e-01 6.209269422884e-01 6.210596120392e-01 6.211550961352e-01 6.212105123945e-01 6.212281856221e-01 6.212067389343e-01 6.211466307377e-01 6.210474108559e-01 6.209087031236e-01 6.207317264575e-01 6.205144513126e-01 6.202590039573e-01 6.199638343729e-01 6.196282604647e-01 6.192543268295e-01 6.188395046101e-01 6.183864492237e-01 6.178925201001e-01 6.173585818614e-01 6.167850693863e-01 6.161711337666e-01 6.155182266253e-01 6.148247748533e-01 6.140919085916e-01 6.133189149089e-01 6.125048643646e-01 6.116512403638e-01 6.107576295982e-01 6.098241665236e-01 6.088495939848e-01 6.078354248821e-01 6.067817082433e-01 6.056872212322e-01 6.045533920304e-01 6.033798896481e-01 6.021663628360e-01 6.009131349566e-01 5.996209302565e-01 5.982887739157e-01 5.969166636375e-01 5.955060601554e-01 5.940567578049e-01 5.925676357681e-01 5.910413875585e-01 5.894758495435e-01 5.878725267483e-01 5.862317854056e-01 5.845535353860e-01 5.828385607748e-01 5.810868670805e-01 5.792989649233e-01 5.774762515601e-01 5.756178722381e-01 5.737253636787e-01 5.717985341993e-01 5.698399488209e-01 5.678490898694e-01 5.658269902307e-01 5.637756101380e-01 5.616944310953e-01 5.595857528789e-01 5.574503202869e-01 5.552898064449e-01 5.531061203786e-01 5.508995178758e-01 5.486728988084e-01 5.464274158989e-01 5.441653605164e-01 5.418888079566e-01 5.396004730599e-01 5.373014323888e-01 5.349951081785e-01 5.326836925389e-01 5.303700277818e-01 5.280563213836e-01 5.257473660099e-01 5.234441148467e-01 5.211511053838e-01 5.188723967731e-01 5.166100033415e-01 5.143687668542e-01 5.121526167467e-01 5.099647016531e-01 5.078105766530e-01 5.056924659842e-01 5.036170933444e-01 5.015873929569e-01 4.996074519967e-01 4.976842707872e-01 4.958206028852e-01 4.940225562994e-01 4.922945318070e-01 4.906416894303e-01 4.890697207330e-01 4.875826204852e-01 4.861877477368e-01 4.848865176634e-01 4.836870471440e-01 4.825943898242e-01 4.816110129065e-01 4.807452746906e-01 4.799982065375e-01 4.793772217157e-01 4.788869129933e-01 4.785289961235e-01 4.783112051242e-01 4.782336123037e-01 4.783013527347e-01 4.785177261696e-01 4.788846055236e-01 4.794067992519e-01 4.800820984024e-01 4.809152488295e-01 4.819070104956e-01 4.830563796743e-01 4.843662464277e-01 4.858337761399e-01 4.874593157886e-01 4.892411487011e-01 4.911758703489e-01 4.932651015642e-01 4.954997019499e-01 4.978815147890e-01 5.004039568239e-01 5.030619805185e-01 5.058526212039e-01 5.087666675603e-01 5.118032619403e-01 5.149512996561e-01 5.182048975744e-01 5.215593203771e-01 5.250025645225e-01 5.285304007964e-01 5.321322277893e-01 5.357997874059e-01 5.395244875545e-01 5.432958476279e-01 5.471066177953e-01 5.509452058568e-01 5.548031930431e-01 5.586695105065e-01 5.625345954232e-01 5.663889497137e-01 5.702199439528e-01 5.740204308542e-01 5.777776014972e-01 5.814822426357e-01 5.851237810100e-01 5.886919148369e-01 5.921777355497e-01 5.955689678812e-01 5.988572667043e-01 6.020322679445e-01 6.050840798836e-01 6.080047161933e-01 6.107825643234e-01 6.134104297073e-01 6.158792849719e-01 6.181808287447e-01 6.203071537662e-01 6.222499777119e-01 6.240037401016e-01 6.255601154706e-01 6.269138475604e-01 6.280593822172e-01 6.289907291668e-01 6.297058606411e-01 6.301986773651e-01 6.304666262400e-01 6.305093683143e-01 6.303230858328e-01 6.299099139567e-01 6.292681608912e-01 6.284010860997e-01 6.273108030520e-01 6.260012668361e-01 6.244775981917e-01 6.227453667832e-01 6.208131662916e-01 6.186900197719e-01 6.163849234405e-01 6.139110790753e-01 6.112815936710e-01 6.085131726986e-01 6.056190894485e-01 6.026206213138e-01 5.995369976017e-01 5.963906460341e-01 5.932048541561e-01 5.900045542370e-01 5.868188834456e-01 5.836735384857e-01 5.806012677760e-01 5.776332640739e-01 5.748006692100e-01 5.721409064181e-01 5.696855739530e-01 5.674727352986e-01 5.655370182568e-01 5.639137978146e-01 5.626403300217e-01 5.617473019431e-01 5.612726011169e-01 5.612418783318e-01 5.616869998017e-01 5.626357180971e-01 5.641045430804e-01 5.661193647087e-01 5.686892355087e-01 5.718285098070e-01 5.755423170358e-01 5.798286579201e-01 5.846908496454e-01 5.901111155644e-01 5.960850690966e-01 6.025903581190e-01 6.096038992413e-01 6.171043710465e-01 6.250553581673e-01 6.334306645264e-01 6.421903555621e-01 6.512963535172e-01 6.607101271461e-01 6.703853713177e-01 6.802833845126e-01 6.903546754249e-01 7.005559220190e-01 7.108422488029e-01 7.211636879595e-01 7.314787077165e-01 7.417379140513e-01 7.518983385138e-01 7.619151142966e-01 7.717432307647e-01 7.813436842535e-01 7.906701145797e-01 7.996872721449e-01 8.083546800916e-01 8.166352380170e-01 8.244960914546e-01 8.319006033014e-01 8.388214972592e-01 8.452262267519e-01 8.510896578017e-01 8.563880656056e-01 8.610962490564e-01 8.651990014024e-01 8.686748212836e-01 8.715125487634e-01 8.736998494943e-01 8.752267452505e-01 8.760925141591e-01 8.762886713503e-01 8.758224213627e-01 8.746954812786e-01 8.729150608505e-01 8.704976403231e-01 8.674538066143e-01 8.638061487383e-01 8.595776579625e-01 8.547962014870e-01 8.494949520060e-01 8.437060677887e-01 8.374746079291e-01 8.308419242358e-01 8.238578652519e-01 8.165769524884e-01 8.090531754483e-01 8.013522073886e-01 7.935336421765e-01 7.856709158927e-01 7.778331521769e-01 7.700938724994e-01 7.625328987933e-01 7.552240449658e-01 7.482492658042e-01 7.416855837776e-01 7.356096567826e-01 7.300993480247e-01 7.252228208618e-01 7.210502313522e-01 7.176409864049e-01 7.150500672349e-01 7.133246665510e-01 7.125009853165e-01 7.126071342613e-01 7.136600099377e-01 7.156682477252e-01 7.186244170168e-01 7.225181117830e-01 7.273249080895e-01 7.330093199540e-01 7.395363246613e-01 7.468508468715e-01 7.549046184969e-01 7.636377592176e-01 7.729853022375e-01 7.828875397721e-01 7.932731630537e-01 8.040778430427e-01 8.152337263438e-01 8.266737133137e-01 8.383352073377e-01 8.501498285581e-01 8.620622136247e-01 8.740079019325e-01 8.859309969935e-01 8.977789905111e-01 9.094939755509e-01 9.210327877447e-01 9.323405576867e-01 9.433747801061e-01 9.540926420841e-01 9.644477515395e-01 9.744078787562e-01 9.839277695477e-01 9.929746404487e-01 1.001516616947e+00 1.009515705230e+00 1.016949338956e+00 1.023784552137e+00 1.029998824909e+00 1.035570851660e+00 1.040480037416e+00 1.044715071020e+00 1.048261928356e+00 1.051117848608e+00 1.053280886953e+00 1.054757705707e+00 1.055563956311e+00 1.055717437567e+00 1.055251056869e+00 1.054201005776e+00 1.052617271410e+00 1.050561106136e+00 1.048099778021e+00 1.045322308407e+00 1.042317213880e+00 1.039194745201e+00 1.036075131754e+00 1.033082392476e+00 1.030362241114e+00 1.028055031372e+00 1.026316886466e+00 1.025304211435e+00 1.025167262130e+00 1.026060475374e+00 1.028121972999e+00 1.031479245563e+00 1.036243227307e+00 1.042499161525e+00 1.050309275267e+00 1.059703141593e+00 1.070682555995e+00 1.083211410462e+00 1.097225258901e+00 1.112625321357e+00 1.129283378312e+00 1.147045356627e+00 1.165729422601e+00 1.185140756750e+00 1.205062274240e+00 1.225268259034e+00 1.245529585791e+00 1.265604933016e+00 1.285264275332e+00 1.304276704366e+00 1.322416289254e+00 1.339479036466e+00 1.355262056696e+00 1.369592422749e+00 1.382309573351e+00 1.393275358199e+00 1.402385190813e+00 1.409549262959e+00 1.414716630641e+00 1.417863062576e+00 1.418995601229e+00 1.418160416485e+00 1.415429201789e+00 1.410914127617e+00 1.404760779887e+00 1.397145437526e+00 1.388276774488e+00 1.378392789043e+00 1.367751641466e+00 1.356634860469e+00 1.345332580523e+00 1.334140893602e+00 1.323350728803e+00 1.313237025638e+00 1.304051739428e+00 1.296010618657e+00 1.289281490508e+00 1.283980082058e+00 1.280163516776e+00 1.277821094330e+00 1.276884401337e+00 1.277219123364e+00 1.278639125242e+00 1.280912236024e+00 1.283770110395e+00 1.286928209206e+00 1.290086652750e+00 1.292956119994e+00 1.295265182079e+00 1.296765389999e+00 1.297260544147e+00 1.296593721404e+00 1.294667948342e+00 1.291453456970e+00 1.286977752665e+00 1.281342615646e+00 1.274711970695e+00 1.267312969422e+00 1.259429568808e+00 1.251385330838e+00 1.243545182970e+00 1.236280789020e+00 1.229964918273e+00 1.224948529333e+00 1.221528939262e+00 1.219946170540e+00 1.220350598896e+00 1.222798815653e+00 1.227247538279e+00 1.233548516663e+00 1.241463853267e+00 1.250678019193e+00 1.260811451023e+00 1.271453338578e+00 1.282173910500e+00 1.292552886692e+00 1.302198212914e+00 1.310765575294e+00 1.317971695339e+00 1.323605897554e+00 1.327539696759e+00 1.329730262675e+00 1.330222246586e+00 1.329145821498e+00 1.326706850748e+00 1.323182056103e+00 1.318905019053e+00 1.314247158923e+00 1.309601923706e+00 1.305361471505e+00 1.301898744118e+00 1.299541480660e+00 1.298552826502e+00 1.299125482985e+00 1.301355447994e+00 1.305252460719e+00 1.310732913346e+00 1.317628679779e+00 1.325709251589e+00 1.334680272633e+00 1.344218786339e+00 1.353982045350e+00 1.363625600215e+00 1.372823879068e+00 1.381271151792e+00 1.388706405067e+00 1.394910784963e+00 1.399711619055e+00 1.402996882084e+00 1.404693228926e+00 1.404791903486e+00 1.403319732515e+00 1.400345985611e+00 1.395981718236e+00 1.390343070526e+00 1.383576533338e+00 1.375818720210e+00 1.367190976993e+00 1.357803244594e+00 1.347713255359e+00 1.336952499142e+00 1.325506983829e+00 1.313307429084e+00 1.300281319883e+00 1.286314425977e+00 1.271318090936e+00 1.255234861080e+00 1.238050873264e+00 1.219867976114e+00 1.200870200578e+00 1.181378651593e+00 1.161845189888e+00 1.142807726696e+00 1.124910863911e+00 1.108796037080e+00 1.095065447058e+00 1.084198840579e+00 1.076449309210e+00 1.071829473329e+00 1.070038070234e+00 1.070505014421e+00 1.072444947166e+00 1.074917406361e+00 1.076977685454e+00 1.077746588114e+00 1.076535582515e+00 1.072932227406e+00 1.066832023100e+00 1.058507184983e+00 1.048546959425e+00 1.037838349800e+00 1.027456357207e+00 1.018498186006e+00 1.011954624820e+00 1.008480640706e+00 1.008288318277e+00 1.011067854935e+00 1.015983070850e+00 1.021821457401e+00 1.027129801776e+00 1.030444322371e+00 1.030483802243e+00 1.026312595155e+00 1.017500186238e+00 1.004176006501e+00 9.870998540599e-01 9.676125037607e-01 9.475404691380e-01 9.290134871227e-01 9.141425558854e-01 9.046959297263e-01 9.017111593476e-01 9.052728420996e-01 9.144887141480e-01 9.276570503831e-01 9.426626425914e-01 9.573275462542e-01 9.697885075711e-01 9.787367792341e-01 9.835220278030e-01 9.842126147255e-01 9.814667449266e-01 9.763766727416e-01 9.702032115499e-01 9.640640567044e-01 9.587090757741e-01 9.542955011721e-01 9.492785759100e-01 9.413513514584e-01 9.332388201133e-01 9.274466526968e-01 9.242855547581e-01 9.214338331874e-01 9.154265867719e-01 9.039849193031e-01 8.876077759465e-01 8.695153904034e-01 8.538741194437e-01 8.432918898643e-01 8.373131847431e-01 8.331704435394e-01 8.282222743316e-01 8.222896505126e-01 8.182989229828e-01 8.206750530396e-01 8.323842509373e-01 8.527390592837e-01 8.777432848098e-01 9.025794165484e-01 9.242749030980e-01 9.428876895608e-01 9.607719179186e-01 9.806389575036e-01 1.003727491515e+00 1.029264193948e+00 1.055331028283e+00 1.080158295185e+00 1.102518336179e+00 1.120794645544e+00 1.131346202347e+00 1.125704812918e+00 1.032403709696e+00 8.875670195613e-01 8.012249326502e-01 8.638877093649e-01 1.020477689589e+00 1.155816209640e+00 1.202115765844e+00 1.147153629353e+00 1.025078834557e+00 9.060429690661e-01 8.625043682799e-01 9.028725652863e-01 9.667432496796e-01 9.975691482845e-01 9.804108282608e-01 9.392872587590e-01 9.178346891874e-01 9.437504527485e-01 1.001725728871e+00 1.049864842496e+00 1.053155692459e+00 1.001153535286e+00 9.134120341839e-01 8.378196155721e-01 8.272493682834e-01 8.876701973723e-01 9.677564252966e-01 1.009627224979e+00 9.852554391345e-01 9.089713202494e-01 8.410044059523e-01 8.575121952177e-01 9.655972227765e-01 1.089355133822e+00 1.149393498897e+00 1.106155258211e+00 9.713517782114e-01 8.201911485954e-01 7.835653189789e-01 9.109613256714e-01 1.089223131936e+00 1.200219542052e+00 1.187770504826e+00 1.052359178340e+00 8.520773523180e-01 7.145598347654e-01 7.664289675700e-01 9.415212762350e-01 1.095269256816e+00 1.151378534232e+00 1.094594235043e+00 9.564259549608e-01 8.134018259677e-01 7.698071377615e-01 8.613229036081e-01 1.007734736249e+00 1.120514510946e+00 1.154250901997e+00 1.101690291445e+00 9.885622897799e-01 8.723885803122e-01 8.260377846718e-01 8.769442448698e-01 9.728633437329e-01 1.043422705791e+00 1.050153345924e+00 9.942127501940e-01 9.120161600186e-01 8.594236561878e-01 8.708214835871e-01 9.249975709548e-01 9.734635403089e-01 9.855659045332e-01 9.614200029035e-01 9.218712201485e-01 8.877518018459e-01 8.619412406593e-01 8.327078203251e-01 7.954097901165e-01 7.679459990447e-01
 5.230463096565e-01 5.231775242697e-01 5.234161433570e-01 5.239714885397e-01 5.247245851441e-01 5.253389975925e-01 5.256068065701e-01 5.256730862508e-01 5.258911785076e-01 5.264593622809e-01 5.272173790859e-01 5.278050899401e-01 5.280302594663e-01 5.280632141556e-01 5.282702842257e-01 5.288457561163e-01 5.296057787803e-01 5.301739484879e-01 5.303640027859e-01 5.303751987334e-01 5.305909786323e-01 5.311857140897e-01 5.319438831627e-01 5.324815930000e-01 5.326393497943e-01 5.326488995420e-01 5.328922654591e-01 5.335106551514e-01 5.342573250725e-01 5.347542184342e-01 5.348803948732e-01 5.348945442824e-01 5.351705504238e-01 5.358105208740e-01 5.365401515305e-01 5.369916999190e-01 5.370822988665e-01 5.371008133301e-01 5.374117863163e-01 5.380769031090e-01 5.387885386709e-01 5.391875286312e-01 5.392382402837e-01 5.392693791819e-01 5.396301523844e-01 5.403235372901e-01 5.410013581684e-01 5.413377338878e-01 5.413673730930e-01 5.414430352156e-01 5.418627038784e-01 5.425618387481e-01 5.431873419946e-01 5.434738610428e-01 5.435129554291e-01 5.436453465853e-01 5.441047907274e-01 5.447847095992e-01 5.453611331029e-01 5.456296576661e-01 5.456966538780e-01 5.458656092572e-01 5.463318720280e-01 5.469898213613e-01 5.475473408458e-01 5.478158139711e-01 5.478952961056e-01 5.480716915780e-01 5.485365817820e-01 5.491953135121e-01 5.497530899548e-01 5.500093112105e-01 5.500660686151e-01 5.502343171327e-01 5.507171341123e-01 5.513950310994e-01 5.519379971897e-01 5.521456862422e-01 5.521592708147e-01 5.523285614406e-01 5.528482562391e-01 5.535388579489e-01 5.540310149561e-01 5.541548386910e-01 5.541254253468e-01 5.543201575143e-01 5.548804996768e-01 5.555542026004e-01 5.559598988832e-01 5.559963819052e-01 5.559512170254e-01 5.561951835674e-01 5.567844668896e-01 5.574029757453e-01 5.577073099367e-01 5.576858434381e-01 5.576689692908e-01 5.579718703020e-01 5.585604148185e-01 5.590990641130e-01 5.593165216938e-01 5.592828954744e-01 5.593228613871e-01 5.596663923555e-01 5.602195587477e-01 5.606761905779e-01 5.608438545387e-01 5.608301277602e-01 5.609169017334e-01 5.612644378605e-01 5.617594147269e-01 5.621489473934e-01 5.622951934310e-01 5.623041583530e-01 5.624077826481e-01 5.627278890942e-01 5.631619559143e-01 5.634992786448e-01 5.636314260026e-01 5.636520721931e-01 5.637531586869e-01 5.640337783822e-01 5.644100754975e-01 5.647034083392e-01 5.648249584143e-01 5.648516185399e-01 5.649411226677e-01 5.651770840770e-01 5.654946223479e-01 5.657519691688e-01 5.658682856767e-01 5.658986827012e-01 5.659690503255e-01 5.661533969951e-01 5.664124856803e-01 5.666360982249e-01 5.667495368481e-01 5.667804138488e-01 5.668280056631e-01 5.669606349550e-01 5.671606793636e-01 5.673473159577e-01 5.674547677673e-01 5.674906355720e-01 5.675224498724e-01 5.676085016629e-01 5.677475840430e-01 5.678920436874e-01 5.679910776905e-01 5.680352113316e-01 5.680578154503e-01 5.681030339433e-01 5.681839539403e-01 5.682813368374e-01 5.683625458009e-01 5.684075093955e-01 5.684227985699e-01 5.684351002607e-01 5.684652154038e-01 5.685125246046e-01 5.685626274187e-01 5.685948840451e-01 5.686007363731e-01 5.685878829636e-01 5.685756744430e-01 5.685752699354e-01 5.685832519070e-01 5.685889532483e-01 5.685758160157e-01 5.685411256444e-01 5.684950247548e-01 5.684514666125e-01 5.684154586008e-01 5.683826685482e-01 5.683396292714e-01 5.682789663151e-01 5.682040526270e-01 5.681242525077e-01 5.680470068026e-01 5.679708116926e-01 5.678894061367e-01 5.677958975244e-01 5.676911173868e-01 5.675796379630e-01 5.674645141829e-01 5.673445718028e-01 5.672194374487e-01 5.670871558264e-01 5.669492235126e-01 5.668061880327e-01 5.666554256548e-01 5.664935697213e-01 5.663230591459e-01 5.661487223059e-01 5.659732071325e-01 5.657933266583e-01 5.656037659536e-01 5.653996591810e-01 5.651867389340e-01 5.649716857203e-01 5.647546799884e-01 5.645315203461e-01 5.642965990003e-01 5.640495997751e-01 5.637965060982e-01 5.635412342071e-01 5.632817626088e-01 5.630114093857e-01 5.627302846434e-01 5.624403819868e-01 5.621449944268e-01 5.618482903249e-01 5.615445211519e-01 5.612297381293e-01 5.609048071339e-01 5.605728037940e-01 5.602355579286e-01 5.598938521556e-01 5.595457966076e-01 5.591873307883e-01 5.588220897551e-01 5.584496757579e-01 5.580692879742e-01 5.576815045147e-01 5.572865148687e-01 5.568860860344e-01 5.564791906528e-01 5.560645237898e-01 5.556388660400e-01 5.552029343519e-01 5.547623685270e-01 5.543158406010e-01 5.538635754775e-01 5.534016702052e-01 5.529277974080e-01 5.524446573459e-01 5.519552571162e-01 5.514594217599e-01 5.509561573329e-01 5.504439895484e-01 5.499210833074e-01 5.493892365901e-01 5.488495199031e-01 5.483008609031e-01 5.477444864279e-01 5.471810882564e-01 5.466086906962e-01 5.460271342153e-01 5.454357335979e-01 5.448344969785e-01 5.442265200416e-01 5.436127255926e-01 5.429893153969e-01 5.423557728903e-01 5.417121742743e-01 5.410598822176e-01 5.404009072102e-01 5.397358120695e-01 5.390603816540e-01 5.383747268147e-01 5.376790969274e-01 5.369743645493e-01 5.362629632080e-01 5.355449916592e-01 5.348164796161e-01 5.340774604080e-01 5.333290050332e-01 5.325719262491e-01 5.318074823668e-01 5.310346958885e-01 5.302521292453e-01 5.294592174341e-01 5.286574389644e-01 5.278473960295e-01 5.270291330163e-01 5.262022483980e-01 5.253646055448e-01 5.245176466834e-01 5.236620331498e-01 5.227982530038e-01 5.219265226317e-01 5.210451020882e-01 5.201524590281e-01 5.192502324626e-01 5.183401002091e-01 5.174232051891e-01 5.164985282312e-01 5.155625955764e-01 5.146145113125e-01 5.136564509012e-01 5.126917698315e-01 5.117209847895e-01 5.107422977576e-01 5.097511463224e-01 5.087471291550e-01 5.077330512939e-01 5.067134676160e-01 5.056869231707e-01 5.046528125506e-01 5.036048881812e-01 5.025443591473e-01 5.014748790397e-01 5.003987902216e-01 4.993166274569e-01 4.982244219654e-01 4.971199363199e-01 4.960031349493e-01 4.948775897798e-01 4.937456355244e-01 4.926063356307e-01 4.914562278122e-01 4.902945020472e-01 4.891223147058e-01 4.879410597087e-01 4.867522814727e-01 4.855550933753e-01 4.843474897133e-01 4.831289256033e-01 4.819013674053e-01 4.806650048522e-01 4.794192955208e-01 4.781650673851e-01 4.769002387876e-01 4.756256205949e-01 4.743429434360e-01 4.730511738460e-01 4.717503229331e-01 4.704404107360e-01 4.691198550574e-01 4.677902393286e-01 4.664525179319e-01 4.651057018411e-01 4.637499923733e-01 4.623846968260e-01 4.610089555182e-01 4.596258581722e-01 4.582334018652e-01 4.568331695710e-01 4.554229065608e-01 4.540029401378e-01 4.525739413397e-01 4.511369746508e-01 4.496923589547e-01 4.482379485243e-01 4.467741473958e-01 4.453016279495e-01 4.438217782943e-01 4.423334001528e-01 4.408355589830e-01 4.393292401038e-01 4.378144773251e-01 4.362920022910e-01 4.347618574333e-01 4.332223595332e-01 4.316739208362e-01 4.301180113789e-01 4.285539306519e-01 4.269830666354e-01 4.254031270564e-01 4.238143505054e-01 4.222173507395e-01 4.206127487184e-01 4.190021812540e-01 4.173832700415e-01 4.157547928342e-01 4.141186203657e-01 4.124746157408e-01 4.108240954527e-01 4.091665665953e-01 4.075009145877e-01 4.058270354658e-01 4.041454147043e-01 4.024566377471e-01 4.007621281674e-01 3.990605526042e-01 3.973505600761e-01 3.956335187319e-01 3.939101381432e-01 3.921792107584e-01 3.904428164465e-01 3.886997204443e-01 3.869494732474e-01 3.851930638340e-01 3.834295845120e-01 3.816603546972e-01 3.798851235798e-01 3.781036636675e-01 3.763165753569e-01 3.745226748397e-01 3.727227779984e-01 3.709175485606e-01 3.691070651013e-01 3.672907440778e-01 3.654691540543e-01 3.636417902352e-01 3.618096484384e-01 3.599724759582e-01 3.581303155353e-01 3.562832841428e-01 3.544315417915e-01 3.525754787267e-01 3.507146907207e-01 3.488497353374e-01 3.469808440925e-01 3.451074821623e-01 3.432297225868e-01 3.413491398562e-01 3.394648281590e-01 3.375766170045e-01 3.356855279928e-01 3.337906716758e-01 3.318929697710e-01 3.299926473743e-01 3.280896732836e-01 3.261841545347e-01 3.242756705284e-01 3.223655603962e-01 3.204529332866e-01 3.185391381189e-01 3.166228157095e-01 3.147057512528e-01 3.127865851366e-01 3.108663088332e-01 3.089458502983e-01 3.070238397402e-01 3.051014049702e-01 3.031784413141e-01 3.012550907557e-01 2.993322408325e-01 2.974090162553e-01 2.954870940179e-01 2.935648650726e-01 2.916441987443e-01 2.897241811922e-01 2.878051769877e-01 2.858882418662e-01 2.839727899956e-01 2.820594398179e-01 2.801481702737e-01 2.782391603780e-01 2.763335719935e-01 2.744301666322e-01 2.725302847710e-01 2.706337694119e-01 2.687410197436e-01 2.668526968465e-01 2.649684148885e-01 2.630886067812e-01 2.612137275975e-01 2.593433016729e-01 2.574794522463e-01 2.556202178567e-01 2.537679067676e-01 2.519216181956e-01 2.500823379471e-01 2.482494319689e-01 2.464240786831e-01 2.446061505406e-01 2.427956376429e-01 2.409948453922e-01 2.392017562467e-01 2.374178347388e-01 2.356426397495e-01 2.338776580308e-01 2.321230611466e-01 2.303781617994e-01 2.286443318683e-01 2.269220752423e-01 2.252103615642e-01 2.235112926384e-01 2.218243234714e-01 2.201496917388e-01 2.184892137259e-01 2.168408299922e-01 2.152075049373e-01 2.135885974520e-01 2.119829270238e-01 2.103940108754e-01 2.088198323620e-01 2.072620113862e-01 2.057211254868e-01 2.041961040040e-01 2.026893973248e-01 2.012001037131e-01 1.997289417499e-01 1.982767056196e-01 1.968431617582e-01 1.954299466004e-01 1.940360734982e-01 1.926632254044e-01 1.913112362314e-01 1.899802557437e-01 1.886712390018e-01 1.873853428662e-01 1.861213374840e-01 1.848805170162e-01 1.836637112551e-01 1.824703019022e-01 1.813027605762e-01 1.801588006564e-01 1.790406235478e-01 1.779491021626e-01 1.768825756966e-01 1.758433001278e-01 1.748304614802e-01 1.738455493226e-01 1.728883609127e-01 1.719586172703e-01 1.710582144582e-01 1.701855247679e-01 1.693427689733e-01 1.685293978138e-01 1.677451581962e-01 1.669919826634e-01 1.662681015408e-01 1.655746158896e-01 1.649121449436e-01 1.642800401218e-01 1.636796540878e-01 1.631096902766e-01 1.625714809567e-01 1.620650844583e-01 1.615890303141e-01 1.611459608621e-01 1.607337682607e-01 1.603536856160e-01 1.600052745650e-01 1.596873866904e-01 1.594028534046e-01 1.591482947921e-01 1.589264126800e-01 1.587357273075e-01 1.585749872403e-01 1.584465349826e-01 1.583481513485e-01 1.582809166494e-01 1.582441435679e-01 1.582368570479e-01 1.582605046271e-01 1.583122988344e-01 1.583944048151e-01 1.585058792635e-01 1.586448982772e-01 1.588135808721e-01 1.590087102168e-01 1.592320536974e-01 1.594824986551e-01 1.597591086481e-01 1.600632557226e-01 1.603924170483e-01 1.607473863491e-01 1.611269869790e-01 1.615315716718e-01 1.619602035336e-01 1.624119588955e-01 1.628876227100e-01 1.633860425149e-01 1.639057387533e-01 1.644485308628e-01 1.650116055891e-01 1.655967254835e-01 1.662011400664e-01 1.668258033470e-01 1.674704409716e-01 1.681330953702e-01 1.688158983691e-01 1.695155987160e-01 1.702331403206e-01 1.709688246410e-01 1.717200453444e-01 1.724888328725e-01 1.732731769381e-01 1.740734713949e-01 1.748893805456e-01 1.757192182903e-01 1.765646441320e-01 1.774238920539e-01 1.782968529604e-01 1.791837110538e-01 1.800831673964e-01 1.809966076379e-01 1.819215292705e-01 1.828598531313e-01 1.838096199878e-01 1.847710096970e-01 1.857450005508e-01 1.867291013859e-01 1.877253893806e-01 1.887319690250e-01 1.897490523965e-01 1.907780593800e-01 1.918152460716e-01 1.928647075264e-01 1.939227746240e-01 1.949912518223e-01 1.960700966190e-01 1.971576774359e-01 1.982560013673e-01 1.993622207966e-01 2.004794554136e-01 2.016056433713e-01 2.027402233043e-01 2.038849924748e-01 2.050388075881e-01 2.062018372733e-01 2.073739775594e-01 2.085551663085e-01 2.097463178385e-01 2.109462862692e-01 2.121552710292e-01 2.133736144428e-01 2.146012282741e-01 2.158394923825e-01 2.170854765978e-01 2.183424808450e-01 2.196079924341e-01 2.208834514364e-01 2.221694727766e-01 2.234644705327e-01 2.247704240373e-01 2.260856036793e-01 2.274119099296e-01 2.287484078084e-01 2.300953828140e-01 2.314531036433e-01 2.328211957265e-01 2.342014158637e-01 2.355915774296e-01 2.369930800811e-01 2.384070853988e-01 2.398313254455e-01 2.412691891425e-01 2.427176575436e-01 2.441782025373e-01 2.456518172172e-01 2.471365764941e-01 2.486359308614e-01 2.501458238587e-01 2.516709110334e-01 2.532081198401e-01 2.547581696779e-01 2.563231084632e-01 2.579000364015e-01 2.594921099465e-01 2.610971819831e-01 2.627170712856e-01 2.643512593280e-01 2.659988751033e-01 2.676629077790e-01 2.693399960713e-01 2.710327010532e-01 2.727405448064e-01 2.744627884379e-01 2.762018507379e-01 2.779542601197e-01 2.797236090321e-01 2.815086296752e-01 2.833076284812e-01 2.851246085653e-01 2.869549990424e-01 2.888039991556e-01 2.906670387619e-01 2.925463821089e-01 2.944431461215e-01 2.963537798037e-01 2.982823839792e-01 3.002260296322e-01 3.021863164783e-01 3.041632835392e-01 3.061555052689e-01 3.081648660282e-01 3.101894162732e-01 3.122306199287e-01 3.142882048944e-01 3.163603920908e-01 3.184502093716e-01 3.205549531276e-01 3.226753147264e-01 3.248121438833e-01 3.269637359511e-01 3.291314225934e-01 3.313136186924e-01 3.335117049782e-01 3.357249258073e-01 3.379519263582e-01 3.401955291811e-01 3.424515614931e-01 3.447238036659e-01 3.470095080041e-01 3.493084236448e-01 3.516226305680e-01 3.539483929708e-01 3.562888324642e-01 3.586419918806e-01 3.610074076771e-01 3.633858820715e-01 3.657752657094e-01 3.681789098400e-01 3.705917240248e-01 3.730181110250e-01 3.754541958632e-01 3.779001486030e-01 3.803574973915e-01 3.828237899612e-01 3.853007571285e-01 3.877863889943e-01 3.902805112079e-01 3.927837783874e-01 3.952939727934e-01 3.978134869220e-01 4.003386428291e-01 4.028710688164e-01 4.054103787130e-01 4.079537779613e-01 4.105041187990e-01 4.130587156909e-01 4.156181264642e-01 4.181817785079e-01 4.207471854433e-01 4.233175306206e-01 4.258894885618e-01 4.284637343619e-01 4.310397590321e-01 4.336153878368e-01 4.361933377041e-01 4.387693199470e-01 4.413456278807e-01 4.439206434483e-01 4.464932774337e-01 4.490647999210e-01 4.516311916201e-01 4.541964660770e-01 4.567566577112e-01 4.593120997911e-01 4.618634476626e-01 4.644074232689e-01 4.669472637953e-01 4.694785070881e-01 4.720028328904e-01 4.745197092252e-01 4.770263726177e-01 4.795256744981e-01 4.820142642632e-01 4.844919658937e-01 4.869610023975e-01 4.894162052105e-01 4.918617428808e-01 4.942926370101e-01 4.967111408722e-01 4.991168492473e-01 5.015062055326e-01 5.038836063985e-01 5.062429628982e-01 5.085877837224e-01 5.109159513207e-01 5.132264371624e-01 5.155212570994e-01 5.177958376293e-01 5.200536501920e-01 5.222918969107e-01 5.245095905749e-01 5.267085430636e-01 5.288852194299e-01 5.310422963071e-01 5.331766173190e-01 5.352891530413e-01 5.373797950633e-01 5.394454818698e-01 5.414895134723e-01 5.435085296342e-01 5.455030593106e-01 5.474731082241e-01 5.494160667752e-01 5.513354581885e-01 5.532265438765e-01 5.550918503601e-01 5.569299176821e-01 5.587393745589e-01 5.605217243565e-01 5.622742490202e-01 5.639993589324e-01 5.656942807603e-01 5.673594778004e-01 5.689955510644e-01 5.705999062810e-01 5.721741524169e-01 5.737167647897e-01 5.752271351595e-01 5.767079435475e-01 5.781536587006e-01 5.795692194818e-01 5.809503935996e-01 5.822985572331e-01 5.836146736686e-01 5.848952218711e-01 5.861433130661e-01 5.873563697467e-01 5.885353720261e-01 5.896798477033e-01 5.907883439249e-01 5.918632752214e-01 5.929009059452e-01 5.939045501523e-01 5.948723538608e-01 5.958040101680e-01 5.967008062881e-01 5.975595335406e-01 5.983832196348e-01 5.991704328775e-01 5.999207249013e-01 6.006357229702e-01 6.013120572039e-01 6.019529586154e-01 6.025556587515e-01 6.031216390327e-01 6.036511974159e-01 6.041423121126e-01 6.045988442827e-01 6.050156576835e-01 6.053964139398e-01 6.057395231385e-01 6.060443926576e-01 6.063128328345e-01 6.065424119151e-01 6.067350393781e-01 6.068897180357e-01 6.070061315700e-01 6.070861425298e-01 6.071271571300e-01 6.071310952950e-01 6.070964114584e-01 6.070238178805e-01 6.069140740864e-01 6.067650522016e-01 6.065785127823e-01 6.063531092808e-01 6.060896728188e-01 6.057883321961e-01 6.054482937235e-01 6.050706805446e-01 6.046536143088e-01 6.041993458145e-01 6.037056188474e-01 6.031740167927e-01 6.026043923199e-01 6.019947538610e-01 6.013484715582e-01 6.006624596062e-01 5.999382139025e-01 5.991757395214e-01 5.983744330425e-01 5.975355674863e-01 5.966577139828e-01 5.957422615569e-01 5.947883021177e-01 5.937958545747e-01 5.927667941115e-01 5.916973754382e-01 5.905917389910e-01 5.894482874622e-01 5.882666151926e-01 5.870477240715e-01 5.857913919944e-01 5.844989643825e-01 5.831687564017e-01 5.818018589373e-01 5.803998683578e-01 5.789597346552e-01 5.774850380373e-01 5.759734428614e-01 5.744271812957e-01 5.728454921131e-01 5.712286275262e-01 5.695792180600e-01 5.678950304956e-01 5.661777080370e-01 5.644282551957e-01 5.626453331457e-01 5.608319604177e-01 5.589870133276e-01 5.571121202976e-01 5.552074495644e-01 5.532746124676e-01 5.513149449938e-01 5.493272677649e-01 5.473148019180e-01 5.452775791822e-01 5.432174420493e-01 5.411361501100e-01 5.390334522673e-01 5.369131112140e-01 5.347748237499e-01 5.326213629747e-01 5.304547762082e-01 5.282756326719e-01 5.260876737318e-01 5.238922408191e-01 5.216918689491e-01 5.194895661458e-01 5.172869818840e-01 5.150878668029e-01 5.128938967530e-01 5.107086393914e-01 5.085359471709e-01 5.063779914080e-01 5.042382539102e-01 5.021212676415e-01 5.000285033550e-01 4.979661410174e-01 4.959369469950e-01 4.939451990346e-01 4.919939863963e-01 4.900890535770e-01 4.882336988655e-01 4.864324983446e-01 4.846902756837e-01 4.830105019547e-01 4.813981058187e-01 4.798593555381e-01 4.783954295089e-01 4.770149233350e-01 4.757198607257e-01 4.745154408571e-01 4.734079060641e-01 4.723983546985e-01 4.714951613172e-01 4.707004924754e-01 4.700170672135e-01 4.694533639230e-01 4.690085909221e-01 4.686902932475e-01 4.684997080646e-01 4.684409658727e-01 4.685176887908e-01 4.687297426499e-01 4.690848429493e-01 4.695795179583e-01 4.702184693586e-01 4.710028507601e-01 4.719314872914e-01 4.730084210713e-01 4.742293861452e-01 4.755974135164e-01 4.771111367274e-01 4.787655816795e-01 4.805659561727e-01 4.825017080384e-01 4.845753871771e-01 4.867831221765e-01 4.891186637277e-01 4.915814148858e-01 4.941622056755e-01 4.968598098273e-01 4.996665670932e-01 5.025754416273e-01 5.055842854349e-01 5.086807792176e-01 5.118620767290e-01 5.151196430091e-01 5.184436225202e-01 5.218290025373e-01 5.252649317140e-01 5.287451965571e-01 5.322584044310e-01 5.357971872793e-01 5.393533499947e-01 5.429154242897e-01 5.464759577070e-01 5.500225747078e-01 5.535505856955e-01 5.570465022187e-01 5.605009711748e-01 5.639071510282e-01 5.672516506888e-01 5.705287085642e-01 5.737258494485e-01 5.768351821544e-01 5.798473244323e-01 5.827515236247e-01 5.855423366070e-01 5.882077542723e-01 5.907401695025e-01 5.931321791363e-01 5.953740505293e-01 5.974603593840e-01 5.993804035612e-01 6.011302272676e-01 6.027006097597e-01 6.040866711363e-01 6.052843907336e-01 6.062840494244e-01 6.070849451577e-01 6.076816749589e-01 6.080699922280e-01 6.082486140926e-01 6.082136097365e-01 6.079652996122e-01 6.075024388920e-01 6.068266361517e-01 6.059376475334e-01 6.048392654316e-01 6.035347716508e-01 6.020276181271e-01 6.003261461964e-01 5.984352376338e-01 5.963633643278e-01 5.941221846258e-01 5.917207903865e-01 5.891736458284e-01 5.864929650907e-01 5.836958201290e-01 5.807996287316e-01 5.778231697736e-01 5.747864028144e-01 5.717129465563e-01 5.686271232168e-01 5.655518583889e-01 5.625181863714e-01 5.595534914814e-01 5.566857302799e-01 5.539501928284e-01 5.513748728904e-01 5.489977610680e-01 5.468494774281e-01 5.449647027816e-01 5.433819686156e-01 5.421288146803e-01 5.412434657238e-01 5.407548877797e-01 5.406949497622e-01 5.410924357267e-01 5.419695086910e-01 5.433535294663e-01 5.452596780108e-01 5.477043951752e-01 5.507008103157e-01 5.542516887021e-01 5.583653406078e-01 5.630330177192e-01 5.682526934217e-01 5.740116929537e-01 5.802926189129e-01 5.870789839712e-01 5.943421298728e-01 6.020593360185e-01 6.101985165393e-01 6.187235445191e-01 6.276030234100e-01 6.367937174494e-01 6.462589605172e-01 6.559563247317e-01 6.658419534031e-01 6.758751270578e-01 6.860075003252e-01 6.961996026579e-01 7.064027448083e-01 7.165753462876e-01 7.266738853774e-01 7.366515978753e-01 7.464716380715e-01 7.560867561685e-01 7.654606967822e-01 7.745533412831e-01 7.833237305930e-01 7.917406307559e-01 7.997636288113e-01 8.073639054035e-01 8.145070524567e-01 8.211642904153e-01 8.273090742838e-01 8.329130283029e-01 8.379567498554e-01 8.424164450414e-01 8.462753781803e-01 8.495159877282e-01 8.521253470118e-01 8.540948920942e-01 8.554130846252e-01 8.560787836038e-01 8.560897840678e-01 8.554448772059e-01 8.541538993593e-01 8.522211542370e-01 8.496605603321e-01 8.464882482432e-01 8.427222636574e-01 8.383889954416e-01 8.335116472671e-01 8.281267983506e-01 8.222664278948e-01 8.159707104252e-01 8.092867637870e-01 8.022595440640e-01 7.949445307892e-01 7.873957106356e-01 7.796760739650e-01 7.718497193627e-01 7.639827553113e-01 7.561509231915e-01 7.484227833902e-01 7.408774644870e-01 7.335927389106e-01 7.266454433789e-01 7.201166260983e-01 7.140799908571e-01 7.086122293946e-01 7.037844233415e-01 6.996625734805e-01 6.963087803722e-01 6.937744666200e-01 6.921063440456e-01 6.913407584231e-01 6.915029170403e-01 6.926087498214e-01 6.946629235343e-01 6.976599558128e-01 7.015825280237e-01 7.064062941768e-01 7.120939058642e-01 7.186047796776e-01 7.258877308122e-01 7.338841257082e-01 7.425394984674e-01 7.517839712828e-01 7.615546684188e-01 7.717838242837e-01 7.824008194724e-01 7.933421305897e-01 8.045370839489e-01 8.159240294788e-01 8.274369440786e-01 8.390167921316e-01 8.506060099855e-01 8.621455334558e-01 8.735863235678e-01 8.848737770568e-01 8.959621536247e-01 9.068071451563e-01 9.173607103680e-01 9.275900841226e-01 9.374485571465e-01 9.469041441042e-01 9.559242884981e-01 9.644703190519e-01 9.725199727729e-01 9.800381117757e-01 9.870010437150e-01 9.933877361222e-01 9.991707976311e-01 1.004337882382e+00 1.008867793815e+00 1.012750928627e+00 1.015977958711e+00 1.018543774751e+00 1.020451170437e+00 1.021703378030e+00 1.022315514698e+00 1.022306714446e+00 1.021701801693e+00 1.020540755990e+00 1.018863547786e+00 1.016730575139e+00 1.014201851385e+00 1.011357401078e+00 1.008285584807e+00 1.005083448438e+00 1.001866295404e+00 9.987513084116e-01 9.958734177790e-01 9.933742960417e-01 9.913970817475e-01 9.900981711930e-01 9.896252516254e-01 9.901291784264e-01 9.917539670816e-01 9.946286696503e-01 9.988716022074e-01 1.004577291937e+00 1.011819724191e+00 1.020640657858e+00 1.031056739168e+00 1.043050553889e+00 1.056570771184e+00 1.071538997166e+00 1.087839626277e+00 1.105338260566e+00 1.123866280875e+00 1.143239062719e+00 1.163256783795e+00 1.183698643107e+00 1.204343866896e+00 1.224960575322e+00 1.245315436934e+00 1.265184850536e+00 1.284337537710e+00 1.302566397138e+00 1.319665421780e+00 1.335446493303e+00 1.349743765652e+00 1.362401936510e+00 1.373297860941e+00 1.382327812942e+00 1.389413121184e+00 1.394511377027e+00 1.397600164457e+00 1.398695988759e+00 1.397847001441e+00 1.395128717775e+00 1.390659666854e+00 1.384583856533e+00 1.377079933528e+00 1.368358466863e+00 1.358653415038e+00 1.348226335924e+00 1.337354683818e+00 1.326326882492e+00 1.315438100176e+00 1.304976341477e+00 1.295215912144e+00 1.286405709866e+00 1.278760577426e+00 1.272446663933e+00 1.267582229551e+00 1.264220689671e+00 1.262357414109e+00 1.261921754982e+00 1.262781184529e+00 1.264753765767e+00 1.267607575983e+00 1.271078762681e+00 1.274879939773e+00 1.278713160151e+00 1.282289148780e+00 1.285326281875e+00 1.287579180271e+00 1.288839212907e+00 1.288936140309e+00 1.287768640807e+00 1.285282581838e+00 1.281493396821e+00 1.276482719941e+00 1.270392286047e+00 1.263429608796e+00 1.255853024286e+00 1.247971823523e+00 1.240129081451e+00 1.232683035382e+00 1.226003510334e+00 1.220434613248e+00 1.216285989274e+00 1.213811333828e+00 1.213185572388e+00 1.214497377719e+00 1.217736513409e+00 1.222794679213e+00 1.229474504860e+00 1.237492478722e+00 1.246503789718e+00 1.256120620451e+00 1.265930618434e+00 1.275524616920e+00 1.284514140434e+00 1.292549009930e+00 1.299338034405e+00 1.304655685689e+00 1.308358336206e+00 1.310383144984e+00 1.310756467884e+00 1.309589604635e+00 1.307076366242e+00 1.303482606029e+00 1.299136347594e+00 1.294413140934e+00 1.289713894713e+00 1.285448191035e+00 1.282011696561e+00 1.279757524850e+00 1.278986099989e+00 1.279912945163e+00 1.282667820009e+00 1.287286691137e+00 1.293699759517e+00 1.301754912620e+00 1.311218303219e+00 1.321794044374e+00 1.333147446060e+00 1.344911638380e+00 1.356725986564e+00 1.368230253762e+00 1.379094352940e+00 1.389028785635e+00 1.397779411935e+00 1.405149700822e+00 1.410990223301e+00 1.415207873287e+00 1.417762858870e+00 1.418655241610e+00 1.417939023032e+00 1.415694779989e+00 1.412033132542e+00 1.407089959157e+00 1.400990645520e+00 1.393873318200e+00 1.385848348328e+00 1.376999028065e+00 1.367386748132e+00 1.357013709968e+00 1.345865416299e+00 1.333882872779e+00 1.320982855289e+00 1.307098215176e+00 1.292154076307e+00 1.276139489902e+00 1.259106412270e+00 1.241189089605e+00 1.222654027993e+00 1.203857264695e+00 1.185287248822e+00 1.167519940431e+00 1.151166598187e+00 1.136853878567e+00 1.125100742273e+00 1.116287612998e+00 1.110564313494e+00 1.107794292586e+00 1.107584877953e+00 1.109257387511e+00 1.111961117521e+00 1.114737820006e+00 1.116622360198e+00 1.116781462440e+00 1.114557988110e+00 1.109594910325e+00 1.101860705716e+00 1.091665739531e+00 1.079681715965e+00 1.066835564581e+00 1.054259309281e+00 1.043118859575e+00 1.034436830115e+00 1.028954032838e+00 1.026933070743e+00 1.028124040703e+00 1.031764962622e+00 1.036672705932e+00 1.041453311196e+00 1.044657196073e+00 1.045019288942e+00 1.041611983585e+00 1.033964008859e+00 1.022173653046e+00 1.006901497869e+00 9.893633454542e-01 9.712055632145e-01 9.543227084851e-01 9.405905997012e-01 9.315320992563e-01 9.280387427340e-01 9.301464019587e-01 9.370395978740e-01 9.472177771694e-01 9.587840643114e-01 9.698325615315e-01 9.787199595165e-01 9.843256131987e-01 9.861727726832e-01 9.844286933067e-01 9.798577295422e-01 9.736004057087e-01 9.669430209328e-01 9.610057369502e-01 9.564587938970e-01 9.533777168398e-01 9.511893600274e-01 9.474934512482e-01 9.402685769321e-01 9.321366831208e-01 9.256174395899e-01 9.211577737206e-01 9.166364744567e-01 9.088038485338e-01 8.955597133533e-01 8.775505888528e-01 8.581205780547e-01 8.415391132022e-01 8.304632755880e-01 8.244137153580e-01 8.205535811238e-01 8.161709845942e-01 8.110579661103e-01 8.081159362725e-01 8.116849711129e-01 8.245324660785e-01 8.457187318947e-01 8.710642334006e-01 8.957535623030e-01 9.170539238697e-01 9.354791982796e-01 9.539283430023e-01 9.754914268383e-01 1.001318142831e+00 1.029868553445e+00 1.057842430709e+00 1.081774498763e+00 1.098980979755e+00 1.107378347051e+00 1.104854912992e+00 1.089670041406e+00 1.021381993468e+00 8.913085751315e-01 7.962821603959e-01 8.340792386686e-01 9.778267529732e-01 1.119282535744e+00 1.183146599635e+00 1.146995927501e+00 1.034249692155e+00 9.073276805577e-01 8.447924363868e-01 8.766537656047e-01 9.508142146230e-01 9.991859892025e-01 9.901415698586e-01 9.340895363486e-01 8.746322914150e-01 8.637680669927e-01 9.160307372091e-01 9.931529948884e-01 1.043333250614e+00 1.035661503134e+00 9.710887851933e-01 8.841827193217e-01 8.330242776948e-01 8.563160716711e-01 9.279657087181e-01 9.859940069659e-01 9.873771508330e-01 9.318624759036e-01 8.675708321489e-01 8.695116981600e-01 9.631804050896e-01 1.087031165573e+00 1.159563865184e+00 1.132526792870e+00 1.006333579469e+00 8.415803176870e-01 7.641808103788e-01 8.601439755388e-01 1.039676764214e+00 1.173449697050e+00 1.192422001002e+00 1.085231449353e+00 8.946386576044e-01 7.283475908378e-01 7.289210388243e-01 8.868705747567e-01 1.059419915772e+00 1.152731782082e+00 1.136674339255e+00 1.026769076601e+00 8.792997718539e-01 7.866702499035e-01 8.218506621484e-01 9.494751384399e-01 1.078443969310e+00 1.146133850470e+00 1.129538174603e+00 1.039641466858e+00 9.196192134278e-01 8.379488978902e-01 8.476507150921e-01 9.287722894853e-01 1.014609557122e+00 1.055457066305e+00 1.038664067590e+00 9.846224933017e-01 9.333297806597e-01 9.181809934519e-01 9.394727238915e-01 9.698835284679e-01 9.842116301453e-01 9.762652147501e-01 9.547122639593e-01 9.287617348279e-01 8.977562714110e-01 8.556162257342e-01 8.059079924051e-01 7.713766378777e-01
 5.268315184093e-01 5.269533619376e-01 5.271814034978e-01 5.277293810544e-01 5.284786933723e-01 5.290905315562e-01 5.293529636266e-01 5.294088708333e-01 5.296144399578e-01 5.301728741937e-01 5.309254354251e-01 5.315101992884e-01 5.317288602900e-01 5.317501658279e-01 5.319441907024e-01 5.325078189968e-01 5.332612923539e-01 5.338258832183e-01 5.340095215165e-01 5.340084290929e-01 5.342086199956e-01 5.347904715005e-01 5.355413193919e-01 5.360736197972e-01 5.362234335608e-01 5.362188096446e-01 5.364459088097e-01 5.370497706658e-01 5.377878719369e-01 5.382788443548e-01 5.383952897193e-01 5.383938222817e-01 5.386508197869e-01 5.392754585618e-01 5.399953318945e-01 5.404394383900e-01 5.405181229512e-01 5.405183555514e-01 5.408093061568e-01 5.414577818947e-01 5.421589153484e-01 5.425480312561e-01 5.425840749173e-01 5.425953942547e-01 5.429346416042e-01 5.436096680343e-01 5.442754784362e-01 5.446004739191e-01 5.446142263467e-01 5.446670397035e-01 5.450628606886e-01 5.457428422973e-01 5.463553934016e-01 5.466287501615e-01 5.466484875178e-01 5.467559211606e-01 5.471898055523e-01 5.478492110739e-01 5.484120282576e-01 5.486651426762e-01 5.487095236511e-01 5.488506418894e-01 5.492900072065e-01 5.499285570205e-01 5.504696329460e-01 5.507194403280e-01 5.507733377436e-01 5.509201556843e-01 5.513583439464e-01 5.519966066958e-01 5.525365318343e-01 5.527704623273e-01 5.528000053672e-01 5.529389272455e-01 5.533956718939e-01 5.540509538853e-01 5.545732538745e-01 5.547563193767e-01 5.547427735045e-01 5.548824420733e-01 5.553742227247e-01 5.560406388159e-01 5.565099781111e-01 5.566098705852e-01 5.565521918797e-01 5.567156734599e-01 5.572462557664e-01 5.578942617825e-01 5.582769828078e-01 5.582877121853e-01 5.582124233392e-01 5.584233859288e-01 5.589805888755e-01 5.595724992986e-01 5.598514192365e-01 5.598032975207e-01 5.597538708288e-01 5.600205497676e-01 5.605760671429e-01 5.610866647394e-01 5.612774889634e-01 5.612141353328e-01 5.612182956490e-01 5.615247816242e-01 5.620431657822e-01 5.624700413199e-01 5.626090229788e-01 5.625627849784e-01 5.626121990467e-01 5.629215762875e-01 5.633819379334e-01 5.637393441768e-01 5.638538955507e-01 5.638284756342e-01 5.638943890684e-01 5.641762672365e-01 5.645738034426e-01 5.648770483103e-01 5.649759151312e-01 5.649608013894e-01 5.650230983934e-01 5.652638391948e-01 5.656014817408e-01 5.658594308638e-01 5.659455456306e-01 5.659349779734e-01 5.659843305489e-01 5.661793364137e-01 5.664572720069e-01 5.666765561384e-01 5.667557918574e-01 5.667470195370e-01 5.667758133634e-01 5.669177678366e-01 5.671358981191e-01 5.673201627236e-01 5.673941704350e-01 5.673848704833e-01 5.673899518353e-01 5.674795069876e-01 5.676368288452e-01 5.677818816493e-01 5.678484451548e-01 5.678427287002e-01 5.678308990706e-01 5.678723974502e-01 5.679676085919e-01 5.680684239489e-01 5.681250161420e-01 5.681256790707e-01 5.681040127094e-01 5.681031716561e-01 5.681388763867e-01 5.681917238123e-01 5.682281253538e-01 5.682281545405e-01 5.681987460245e-01 5.681644722150e-01 5.681476119857e-01 5.681479912699e-01 5.681520802252e-01 5.681382590283e-01 5.680975836836e-01 5.680380436457e-01 5.679773059145e-01 5.679283189570e-01 5.678893809929e-01 5.678468483756e-01 5.677858392801e-01 5.677026544055e-01 5.676077501127e-01 5.675152685584e-01 5.674298423711e-01 5.673474655692e-01 5.672555361636e-01 5.671453568031e-01 5.670207176414e-01 5.668909253826e-01 5.667630686845e-01 5.666358602035e-01 5.665032798887e-01 5.663592938705e-01 5.662038010816e-01 5.660414000310e-01 5.658742464084e-01 5.657034142962e-01 5.655260522897e-01 5.653418939168e-01 5.651512053980e-01 5.649562108375e-01 5.647529888609e-01 5.645387530048e-01 5.643149316491e-01 5.640877204841e-01 5.638586727520e-01 5.636257843486e-01 5.633824128352e-01 5.631252745875e-01 5.628580850993e-01 5.625885159936e-01 5.623170391639e-01 5.620397962552e-01 5.617510457543e-01 5.614495540420e-01 5.611409528136e-01 5.608304900433e-01 5.605158369813e-01 5.601909550294e-01 5.598540567378e-01 5.595079577626e-01 5.591573373813e-01 5.588043025878e-01 5.584449789340e-01 5.580740790196e-01 5.576924116666e-01 5.573044678986e-01 5.569103024502e-01 5.565122310610e-01 5.561069268886e-01 5.556921595056e-01 5.552694101003e-01 5.548402222459e-01 5.544026698839e-01 5.539570823438e-01 5.535049858116e-01 5.530461519429e-01 5.525823305683e-01 5.521095042116e-01 5.516259802143e-01 5.511328923468e-01 5.506335972205e-01 5.501291145461e-01 5.496182759780e-01 5.490992041059e-01 5.485671202676e-01 5.480252945934e-01 5.474771576742e-01 5.469223012751e-01 5.463604361480e-01 5.457895993755e-01 5.452089405522e-01 5.446178977148e-01 5.440189855090e-01 5.434114523633e-01 5.427966433172e-01 5.421742884305e-01 5.415427261745e-01 5.409017210858e-01 5.402511721476e-01 5.395909009197e-01 5.389236394484e-01 5.382505049349e-01 5.375685500513e-01 5.368758019968e-01 5.361731151731e-01 5.354606717221e-01 5.347428104509e-01 5.340186394680e-01 5.332840724194e-01 5.325383292295e-01 5.317842753508e-01 5.310199701154e-01 5.302502754974e-01 5.294725783537e-01 5.286843281594e-01 5.278866573186e-01 5.270789743188e-01 5.262629309420e-01 5.254390210519e-01 5.246076165732e-01 5.237662428024e-01 5.229148541278e-01 5.220545325582e-01 5.211851256269e-01 5.203081484242e-01 5.194227536004e-01 5.185268966348e-01 5.176215214671e-01 5.167080061969e-01 5.157861437572e-01 5.148563394261e-01 5.139172953121e-01 5.129668729713e-01 5.120066382320e-01 5.110392907227e-01 5.100648502797e-01 5.090824810673e-01 5.080897119824e-01 5.070841555805e-01 5.060691970932e-01 5.050478051639e-01 5.040207292909e-01 5.029853029841e-01 5.019382466143e-01 5.008775983524e-01 4.998079982025e-01 4.987323709985e-01 4.976508450729e-01 4.965607406028e-01 4.954579574148e-01 4.943425283786e-01 4.932182610810e-01 4.920873999701e-01 4.909505581433e-01 4.898045329503e-01 4.886461535971e-01 4.874760747927e-01 4.862968980300e-01 4.851113916814e-01 4.839188796493e-01 4.827166222742e-01 4.815023787714e-01 4.802776456997e-01 4.790445300702e-01 4.778046088655e-01 4.765560072419e-01 4.752972294698e-01 4.740282434742e-01 4.727492471980e-01 4.714629214080e-01 4.701677171825e-01 4.688642888852e-01 4.675506183421e-01 4.662273768378e-01 4.648953767806e-01 4.635555891633e-01 4.622070799180e-01 4.608495949196e-01 4.594816031094e-01 4.581057493055e-01 4.567213031104e-01 4.553287916818e-01 4.539282605625e-01 4.525173535273e-01 4.510971441783e-01 4.496687830195e-01 4.482325080266e-01 4.467885390390e-01 4.453355944851e-01 4.438729091179e-01 4.424025478646e-01 4.409237206449e-01 4.394368390512e-01 4.379425975597e-01 4.364384750005e-01 4.349258205359e-01 4.334063391662e-01 4.318787406949e-01 4.303429069933e-01 4.287988667502e-01 4.272467233358e-01 4.256875149795e-01 4.241208198233e-01 4.225460369049e-01 4.209621483005e-01 4.193714984510e-01 4.177730573658e-01 4.161690215124e-01 4.145562016016e-01 4.129348094782e-01 4.113063480831e-01 4.096703948705e-01 4.080289749093e-01 4.063800009033e-01 4.047225502570e-01 4.030575636605e-01 4.013859709380e-01 3.997077569429e-01 3.980232361389e-01 3.963316571241e-01 3.946316833914e-01 3.929261631617e-01 3.912128750923e-01 3.894942365580e-01 3.877702585902e-01 3.860384897493e-01 3.843009693747e-01 3.825569770733e-01 3.808059895027e-01 3.790505540751e-01 3.772891893877e-01 3.755216856606e-01 3.737484176477e-01 3.719692241822e-01 3.701843326664e-01 3.683945000893e-01 3.665997814202e-01 3.647999304392e-01 3.629939775284e-01 3.611832961792e-01 3.593679177579e-01 3.575475601410e-01 3.557228896729e-01 3.538934058461e-01 3.520592384443e-01 3.502212760559e-01 3.483795258761e-01 3.465327530760e-01 3.446829940012e-01 3.428283968326e-01 3.409708933774e-01 3.391101052743e-01 3.372454529593e-01 3.353783289793e-01 3.335072439372e-01 3.316334058161e-01 3.297573524753e-01 3.278780198376e-01 3.259964833847e-01 3.241126735164e-01 3.222263420016e-01 3.203387826712e-01 3.184488105918e-01 3.165576000760e-01 3.146646663673e-01 3.127703793644e-01 3.108747291341e-01 3.089789529734e-01 3.070812553547e-01 3.051842394684e-01 3.032858456397e-01 3.013873759795e-01 2.994888609209e-01 2.975903597171e-01 2.956927384348e-01 2.937959218934e-01 2.918991233309e-01 2.900030739820e-01 2.881088234144e-01 2.862161277151e-01 2.843248395078e-01 2.824356217515e-01 2.805479169853e-01 2.786626567045e-01 2.767804689389e-01 2.749005485014e-01 2.730233834384e-01 2.711502565673e-01 2.692804777947e-01 2.674136144393e-01 2.655520443406e-01 2.636940539928e-01 2.618401445363e-01 2.599921609703e-01 2.581483180347e-01 2.563102644245e-01 2.544774604561e-01 2.526512781751e-01 2.508309350976e-01 2.490173021740e-01 2.472097217712e-01 2.454103259995e-01 2.436178866350e-01 2.418331631908e-01 2.400567931882e-01 2.382881989081e-01 2.365288826900e-01 2.347779974907e-01 2.330370798860e-01 2.313057834466e-01 2.295842040157e-01 2.278731970836e-01 2.261728266032e-01 2.244835668632e-01 2.228062591472e-01 2.211404532817e-01 2.194861564782e-01 2.178457377485e-01 2.162170621253e-01 2.146026523040e-01 2.130021501699e-01 2.114140442042e-01 2.098417680259e-01 2.082842715744e-01 2.067419241946e-01 2.052155141295e-01 2.037048264137e-01 2.022114258645e-01 2.007338997409e-01 1.992737508075e-01 1.978325971852e-01 1.964082973051e-01 1.950037737911e-01 1.936172121725e-01 1.922501109617e-01 1.909037574423e-01 1.895768783766e-01 1.882714502422e-01 1.869871437590e-01 1.857226779369e-01 1.844820052604e-01 1.832626883068e-01 1.820661801408e-01 1.808936083732e-01 1.797431542179e-01 1.786183041843e-01 1.775167046612e-01 1.764391789020e-01 1.753884237518e-01 1.743615169455e-01 1.733615411648e-01 1.723870262854e-01 1.714390433970e-01 1.705187302813e-01 1.696240218945e-01 1.687574084228e-01 1.679188635964e-01 1.671077735405e-01 1.663257318093e-01 1.655710618856e-01 1.648460028158e-01 1.641490341802e-01 1.634816652814e-01 1.628436538122e-01 1.622344068029e-01 1.616558933387e-01 1.611064581994e-01 1.605862728459e-01 1.600968977542e-01 1.596367087682e-01 1.592069169776e-01 1.588070500022e-01 1.584366213938e-01 1.580977516619e-01 1.577867547807e-01 1.575068668311e-01 1.572573730408e-01 1.570358709924e-01 1.568455565620e-01 1.566836771182e-01 1.565509206480e-01 1.564481232559e-01 1.563726125236e-01 1.563276521608e-01 1.563094971458e-01 1.563206727569e-01 1.563594742075e-01 1.564250449939e-01 1.565194830351e-01 1.566387890509e-01 1.567852548813e-01 1.569589047373e-01 1.571576836842e-01 1.573827034385e-01 1.576316699931e-01 1.579064452258e-01 1.582048272312e-01 1.585275547415e-01 1.588747504227e-01 1.592437376349e-01 1.596363577518e-01 1.600513466752e-01 1.604873096422e-01 1.609462598962e-01 1.614244815546e-01 1.619240491549e-01 1.624443766305e-01 1.629839827144e-01 1.635432047318e-01 1.641210539128e-01 1.647183544354e-01 1.653326605295e-01 1.659652028185e-01 1.666157476302e-01 1.672822819130e-01 1.679661470829e-01 1.686659132084e-01 1.693813019989e-01 1.701129560910e-01 1.708588010651e-01 1.716207599368e-01 1.723960216109e-01 1.731859471137e-01 1.739897844312e-01 1.748069288469e-01 1.756381183901e-01 1.764815454559e-01 1.773384310418e-01 1.782072432287e-01 1.790884865914e-01 1.799820852871e-01 1.808869569117e-01 1.818041144282e-01 1.827329906425e-01 1.836720235831e-01 1.846233777326e-01 1.855845753605e-01 1.865570554617e-01 1.875406242427e-01 1.885338332423e-01 1.895385775792e-01 1.905523690886e-01 1.915771822848e-01 1.926117804532e-01 1.936564560241e-01 1.947120242086e-01 1.957763131171e-01 1.968519009629e-01 1.979362609783e-01 1.990312706894e-01 2.001358370906e-01 2.012502752586e-01 2.023756825757e-01 2.035093798507e-01 2.046542081503e-01 2.058086707137e-01 2.069726086806e-01 2.081478981545e-01 2.093328183302e-01 2.105289535538e-01 2.117341818274e-01 2.129502925319e-01 2.141774685836e-01 2.154152587551e-01 2.166635096398e-01 2.179223824070e-01 2.191929777906e-01 2.204747087177e-01 2.217673144549e-01 2.230719385472e-01 2.243878958707e-01 2.257153574820e-01 2.270549026797e-01 2.284064322159e-01 2.297705341563e-01 2.311462570111e-01 2.325356315464e-01 2.339372708792e-01 2.353513582451e-01 2.367789615794e-01 2.382187410381e-01 2.396733993819e-01 2.411409696824e-01 2.426220695999e-01 2.441173418144e-01 2.456256846378e-01 2.471501319572e-01 2.486868923101e-01 2.502397162742e-01 2.518068221105e-01 2.533878791085e-01 2.549854568795e-01 2.565961595197e-01 2.582235193917e-01 2.598663238272e-01 2.615239592395e-01 2.631980248861e-01 2.648861524571e-01 2.665924660605e-01 2.683126522692e-01 2.700502799141e-01 2.718040753965e-01 2.735729205248e-01 2.753601754730e-01 2.771605130206e-01 2.789799053028e-01 2.808152034140e-01 2.826662374602e-01 2.845352883050e-01 2.864195089332e-01 2.883209282027e-01 2.902387274818e-01 2.921733016346e-01 2.941248337870e-01 2.960924188126e-01 2.980772152335e-01 3.000774636713e-01 3.020945968993e-01 3.041285420681e-01 3.061776463628e-01 3.082446108577e-01 3.103262539973e-01 3.124242853310e-01 3.145390050647e-01 3.166683551608e-01 3.188147304775e-01 3.209756484245e-01 3.231523827728e-01 3.253445383305e-01 3.275504177263e-01 3.297731177182e-01 3.320088045351e-01 3.342594957878e-01 3.365250533801e-01 3.388030181179e-01 3.410970979021e-01 3.434025592406e-01 3.457227707637e-01 3.480553207055e-01 3.504000942251e-01 3.527592417374e-01 3.551281732957e-01 3.575107462916e-01 3.599035129826e-01 3.623085652414e-01 3.647247409611e-01 3.671501284170e-01 3.695872143071e-01 3.720326462394e-01 3.744882556071e-01 3.769535376624e-01 3.794265309772e-01 3.819090950024e-01 3.843980686089e-01 3.868955001270e-01 3.893996444303e-01 3.919090668293e-01 3.944272063483e-01 3.969486921520e-01 3.994772783285e-01 4.020097126037e-01 4.045464657493e-01 4.070881382468e-01 4.096314566457e-01 4.121784772882e-01 4.147282226119e-01 4.172782839954e-01 4.198312768905e-01 4.223839540706e-01 4.249375785000e-01 4.274903398070e-01 4.300426603452e-01 4.325941645942e-01 4.351424924736e-01 4.376897527448e-01 4.402324103313e-01 4.427724763301e-01 4.453082540546e-01 4.478387801425e-01 4.503652954806e-01 4.528840972807e-01 4.553978374245e-01 4.579047422304e-01 4.604030755192e-01 4.628949206235e-01 4.653757123384e-01 4.678494239526e-01 4.703119547844e-01 4.727639375860e-01 4.752060916409e-01 4.776348521116e-01 4.800531060614e-01 4.824578771038e-01 4.848497990136e-01 4.872282047968e-01 4.895906410391e-01 4.919404827165e-01 4.942731953092e-01 4.965899511240e-01 4.988917867538e-01 5.011739649125e-01 5.034412902153e-01 5.056874298072e-01 5.079173327230e-01 5.101274407739e-01 5.123162588879e-01 5.144874686871e-01 5.166357558647e-01 5.187644851758e-01 5.208703843503e-01 5.229544482776e-01 5.250168806393e-01 5.270540615520e-01 5.290689532745e-01 5.310591180432e-01 5.330245314970e-01 5.349659712501e-01 5.368806150873e-01 5.387709654443e-01 5.406332765642e-01 5.424698983028e-01 5.442795130231e-01 5.460603434153e-01 5.478142373973e-01 5.495385700037e-01 5.512346114021e-01 5.529014811671e-01 5.545378149140e-01 5.561456223118e-01 5.577214577095e-01 5.592683217165e-01 5.607827595792e-01 5.622657240355e-01 5.637184405561e-01 5.651369338841e-01 5.665255488646e-01 5.678795834725e-01 5.692003361180e-01 5.704893020124e-01 5.717426980317e-01 5.729645988897e-01 5.741511405818e-01 5.753033194972e-01 5.764223900504e-01 5.775046545264e-01 5.785541677301e-01 5.795668702721e-01 5.805446233886e-01 5.814877071066e-01 5.823933747606e-01 5.832658887474e-01 5.840999747187e-01 5.848997039355e-01 5.856629053950e-01 5.863886906392e-01 5.870804047616e-01 5.877333338798e-01 5.883516984720e-01 5.889326263853e-01 5.894762550047e-01 5.899840951862e-01 5.904538012411e-01 5.908880713289e-01 5.912850228309e-01 5.916455485822e-01 5.919690577142e-01 5.922544800140e-01 5.925043656280e-01 5.927164139358e-01 5.928921473496e-01 5.930304252543e-01 5.931308877327e-01 5.931958377259e-01 5.932222543634e-01 5.932123309314e-01 5.931658809501e-01 5.930810670423e-01 5.929606936855e-01 5.928020833140e-01 5.926066169244e-01 5.923741717613e-01 5.921046859542e-01 5.917984365671e-01 5.914544364279e-01 5.910737017243e-01 5.906556448050e-01 5.902011624961e-01 5.897090383857e-01 5.891794407663e-01 5.886139928973e-01 5.880107834932e-01 5.873713919529e-01 5.866948880536e-01 5.859808939556e-01 5.852312962197e-01 5.844442629179e-01 5.836208721329e-01 5.827605515557e-01 5.818635387894e-01 5.809312760228e-01 5.799614353325e-01 5.789577108709e-01 5.779166246508e-01 5.768396155181e-01 5.757276675493e-01 5.745795093963e-01 5.733967779240e-01 5.721782857265e-01 5.709256852004e-01 5.696386643127e-01 5.683158270701e-01 5.669610334227e-01 5.655707441252e-01 5.641479440629e-01 5.626918562341e-01 5.612031835202e-01 5.596818945764e-01 5.581279848364e-01 5.565445800989e-01 5.549273508433e-01 5.532813255669e-01 5.516052699654e-01 5.498988752032e-01 5.481644075472e-01 5.464005442044e-01 5.446100232487e-01 5.427926579252e-01 5.409485729854e-01 5.390811706952e-01 5.371885467161e-01 5.352736046993e-01 5.333354712279e-01 5.313765526965e-01 5.293978635342e-01 5.274009277540e-01 5.253872405052e-01 5.233581965620e-01 5.213145838800e-01 5.192598284235e-01 5.171937016037e-01 5.151195545420e-01 5.130385610053e-01 5.109531636544e-01 5.088657587150e-01 5.067778569449e-01 5.046927720201e-01 5.026127472243e-01 5.005403185078e-01 4.984798439529e-01 4.964311110703e-01 4.944006035723e-01 4.923893571827e-01 4.904007851853e-01 4.884394296798e-01 4.865070205263e-01 4.846086763149e-01 4.827474409006e-01 4.809266122316e-01 4.791512424883e-01 4.774238533149e-01 4.757501501423e-01 4.741330164310e-01 4.725764331972e-01 4.710857665786e-01 4.696637552218e-01 4.683159184076e-01 4.670450480949e-01 4.658558764883e-01 4.647533348204e-01 4.637399652998e-01 4.628221728082e-01 4.620010273538e-01 4.612826638584e-01 4.606716501014e-01 4.601669506283e-01 4.597779503960e-01 4.595035622165e-01 4.593484957944e-01 4.593166457887e-01 4.594071255668e-01 4.596266094679e-01 4.599732863866e-01 4.604508679267e-01 4.610627253732e-01 4.618047181521e-01 4.626831063992e-01 4.636938000438e-01 4.648388090997e-01 4.661187252662e-01 4.675281314337e-01 4.690727477130e-01 4.707432032596e-01 4.725420237633e-01 4.744657949088e-01 4.765096053100e-01 4.786738937090e-01 4.809496296493e-01 4.833369866078e-01 4.858279806544e-01 4.884180876548e-01 4.911041931849e-01 4.938763331120e-01 4.967316575276e-01 4.996622331574e-01 5.026608005508e-01 5.057221528430e-01 5.088349037095e-01 5.119958791586e-01 5.151941113030e-01 5.184231873673e-01 5.216744996981e-01 5.249378187186e-01 5.282075948544e-01 5.314724811510e-01 5.347251571067e-01 5.379558824590e-01 5.411561791077e-01 5.443185328566e-01 5.474311533608e-01 5.504876497650e-01 5.534781632467e-01 5.563936517554e-01 5.592260015883e-01 5.619653857627e-01 5.646053970030e-01 5.671354448022e-01 5.695486734315e-01 5.718370585392e-01 5.739919143069e-01 5.760076934053e-01 5.778744864252e-01 5.795877095813e-01 5.811399189210e-01 5.825239546734e-01 5.837358773599e-01 5.847681155699e-01 5.856181188080e-01 5.862795157503e-01 5.867487852374e-01 5.870244209093e-01 5.871008394463e-01 5.869790093296e-01 5.866559797941e-01 5.861314359663e-01 5.854077667455e-01 5.844833520644e-01 5.833628036128e-01 5.820481777100e-01 5.805439770616e-01 5.788558997719e-01 5.769900882241e-01 5.749555558093e-01 5.727605281536e-01 5.704152868296e-01 5.679320682382e-01 5.653252028093e-01 5.626079130188e-01 5.597972086785e-01 5.569123573343e-01 5.539707174294e-01 5.509959256936e-01 5.480076391843e-01 5.450330947048e-01 5.420974790988e-01 5.392265215158e-01 5.364510737542e-01 5.337994218666e-01 5.313043726392e-01 5.289958095947e-01 5.269069352020e-01 5.250730098106e-01 5.235233154994e-01 5.222933279021e-01 5.214135348558e-01 5.209159244435e-01 5.208296758320e-01 5.211807285761e-01 5.219988956165e-01 5.232998966123e-01 5.251075958382e-01 5.274378138697e-01 5.302977542658e-01 5.337016650305e-01 5.376461639960e-01 5.421352523696e-01 5.471612902168e-01 5.527136552514e-01 5.587814330802e-01 5.653424091006e-01 5.723797814746e-01 5.798645005590e-01 5.877675998548e-01 5.960628659974e-01 6.047101665214e-01 6.136778672234e-01 6.229258305311e-01 6.324143429515e-01 6.421060519350e-01 6.519541815169e-01 6.619223282435e-01 6.719640405643e-01 6.820379677506e-01 6.921024185815e-01 7.021131497986e-01 7.120310359991e-01 7.218118885587e-01 7.314174962721e-01 7.408079590954e-01 7.499418833213e-01 7.587881132768e-01 7.673037720298e-01 7.754591967102e-01 7.832186638227e-01 7.905502297017e-01 7.974272854694e-01 8.038167962665e-01 8.096973652249e-01 8.150416450744e-01 8.198288265151e-01 8.240408168371e-01 8.276556885104e-01 8.306633460367e-01 8.330475647935e-01 8.348007744332e-01 8.359167565078e-01 8.363879861275e-01 8.362175895966e-01 8.354040392400e-01 8.339551673771e-01 8.318787453283e-01 8.291861091636e-01 8.258947854702e-01 8.220222415971e-01 8.175940903572e-01 8.126361962924e-01 8.071797517038e-01 8.012612666335e-01 7.949183126511e-01 7.881971483489e-01 7.811438594398e-01 7.738118215986e-01 7.662566401980e-01 7.585369792225e-01 7.507205660018e-01 7.428718123670e-01 7.350624942237e-01 7.273671872088e-01 7.198588681696e-01 7.126186560217e-01 7.057214534191e-01 6.992467209008e-01 6.932715233286e-01 6.878675931497e-01 6.831103265649e-01 6.790606365991e-01 6.757822137635e-01 6.733264203243e-01 6.717357024234e-01 6.710481239541e-01 6.712861129720e-01 6.724632617987e-01 6.745831404076e-01 6.776385705722e-01 6.816087587035e-01 6.864682592765e-01 6.921781559562e-01 6.986908769557e-01 7.059596533322e-01 7.139201243367e-01 7.225142383361e-01 7.316758885882e-01 7.413359998763e-01 7.514272915906e-01 7.618795423999e-01 7.726258933749e-01 7.835993187501e-01 7.947327213594e-01 8.059673016388e-01 8.172380414720e-01 8.284921079719e-01 8.396713922131e-01 8.507250574777e-01 8.616062720917e-01 8.722642814013e-01 8.826623259732e-01 8.927544242036e-01 9.025054068573e-01 9.118797999849e-01 9.208409462298e-01 9.293649239334e-01 9.374153610703e-01 9.449681985755e-01 9.520015939004e-01 9.584854784419e-01 9.644098372177e-01 9.697475427526e-01 9.744862568968e-01 9.786142932368e-01 9.821183626583e-01 9.849952013527e-01 9.872383441551e-01 9.888534947391e-01 9.898452247907e-01 9.902238779517e-01 9.900121653482e-01 9.892312866122e-01 9.879169340591e-01 9.861095113733e-01 9.838594405407e-01 9.812283853710e-01 9.782859856596e-01 9.751154881349e-01 9.718069797293e-01 9.684666009416e-01 9.652096636987e-01 9.621570597849e-01 9.594480781471e-01 9.572189105232e-01 9.556175815620e-01 9.547941144520e-01 9.548923542302e-01 9.560595954696e-01 9.584273068133e-01 9.621175351952e-01 9.672337639292e-01 9.738566098300e-01 9.820439657790e-01 9.918224706814e-01 1.003191729549e+00 1.016116397851e+00 1.030533820456e+00 1.046347050539e+00 1.063433538762e+00 1.081645172376e+00 1.100807081930e+00 1.120733307341e+00 1.141216654753e+00 1.162039828561e+00 1.182983540006e+00 1.203816222078e+00 1.224317441157e+00 1.244259902260e+00 1.263428600379e+00 1.281621407164e+00 1.298638433221e+00 1.314306422826e+00 1.328460940649e+00 1.340961746577e+00 1.351692707205e+00 1.360553735305e+00 1.367480528492e+00 1.372432222103e+00 1.375394038452e+00 1.376390720628e+00 1.375469853183e+00 1.372717017612e+00 1.368250350584e+00 1.362215667904e+00 1.354795862810e+00 1.346199354881e+00 1.336661883486e+00 1.326443280112e+00 1.315820265776e+00 1.305080385188e+00 1.294514375112e+00 1.284411159872e+00 1.275038995686e+00 1.266649268198e+00 1.259448855634e+00 1.253607963680e+00 1.249239949399e+00 1.246398163346e+00 1.245078337812e+00 1.245207503049e+00 1.246656058176e+00 1.249240703399e+00 1.252730776371e+00 1.256865070400e+00 1.261351698097e+00 1.265897903706e+00 1.270207390194e+00 1.273999013064e+00 1.277022623424e+00 1.279055566591e+00 1.279929473141e+00 1.279523394227e+00 1.277770823371e+00 1.274674162638e+00 1.270293032497e+00 1.264751425731e+00 1.258235872583e+00 1.250985274444e+00 1.243289084353e+00 1.235469817326e+00 1.227878103764e+00 1.220869484625e+00 1.214787669671e+00 1.209948947852e+00 1.206616011696e+00 1.204988330774e+00 1.205181267671e+00 1.207216577217e+00 1.211026223208e+00 1.216446754772e+00 1.223233064523e+00 1.231073355551e+00 1.239603978385e+00 1.248435768004e+00 1.257169149455e+00 1.265422313303e+00 1.272844413550e+00 1.279135139581e+00 1.284059003906e+00 1.287452259241e+00 1.289238203459e+00 1.289422481079e+00 1.288096381781e+00 1.285437807543e+00 1.281700435280e+00 1.277205142600e+00 1.272324435501e+00 1.267464770095e+00 1.263052250606e+00 1.259496660990e+00 1.257182236917e+00 1.256436041799e+00 1.257504600895e+00 1.260555130909e+00 1.265642775613e+00 1.272726309824e+00 1.281667499416e+00 1.292237809012e+00 1.304144651641e+00 1.317038856234e+00 1.330542759703e+00 1.344274095838e+00 1.357848414531e+00 1.370912708499e+00 1.383143829778e+00 1.394264814677e+00 1.404050835167e+00 1.412323731635e+00 1.418968840264e+00 1.423915703767e+00 1.427148910123e+00 1.428697146450e+00 1.428623014140e+00 1.427029920765e+00 1.424029964327e+00 1.419754718722e+00 1.414338816630e+00 1.407892374858e+00 1.400524840727e+00 1.392301116969e+00 1.383258451730e+00 1.373404999788e+00 1.362697660005e+00 1.351094210861e+00 1.338520647296e+00 1.324917802318e+00 1.310264426032e+00 1.294571389869e+00 1.277951189394e+00 1.260592103162e+00 1.242793250343e+00 1.224978920385e+00 1.207646516581e+00 1.191386838775e+00 1.176800598266e+00 1.164444888412e+00 1.154788687198e+00 1.148088326755e+00 1.144385707794e+00 1.143437967378e+00 1.144727466932e+00 1.147522211253e+00 1.150900850017e+00 1.153898326977e+00 1.155566063036e+00 1.155084625297e+00 1.151870030906e+00 1.145597863006e+00 1.136308870435e+00 1.124373819105e+00 1.110497375571e+00 1.095681928263e+00 1.081079920453e+00 1.067907935451e+00 1.057243024581e+00 1.049853227123e+00 1.046081149242e+00 1.045719326128e+00 1.048072384733e+00 1.052025551105e+00 1.056218674336e+00 1.059268872492e+00 1.059928415445e+00 1.057289610429e+00 1.050886621657e+00 1.040772664406e+00 1.027551364468e+00 1.012309714040e+00 9.965282874788e-01 9.818767791578e-01 9.699683325664e-01 9.620825041121e-01 9.588954825843e-01 9.603561062967e-01 9.656527738080e-01 9.734041978165e-01 9.819165635101e-01 9.894899011139e-01 9.947209878377e-01 9.966831164986e-01 9.950771274635e-01 9.902369312078e-01 9.830392994452e-01 9.747527701744e-01 9.667356209788e-01 9.601580209832e-01 9.556989777712e-01 9.533618994477e-01 9.524833485331e-01 9.518596183554e-01 9.486911532626e-01 9.412857646623e-01 9.323095034688e-01 9.244418022086e-01 9.183544438264e-01 9.121746813915e-01 9.028545930455e-01 8.884369072102e-01 8.696641138737e-01 8.499499345978e-01 8.335893571860e-01 8.231933879688e-01 8.181607522549e-01 8.154998891463e-01 8.123699982888e-01 8.084587827707e-01 8.065691032012e-01 8.108976924682e-01 8.240421302366e-01 8.449319239501e-01 8.693613792907e-01 8.926368823774e-01 9.123044885042e-01 9.292799485665e-01 9.468622299269e-01 9.683300622916e-01 9.945706742502e-01 1.023265821774e+00 1.050007996494e+00 1.070283126739e+00 1.080917884064e+00 1.080422662432e+00 1.068665429427e+00 1.046759968664e+00 1.008941486550e+00 9.102519203335e-01 8.193826888098e-01 8.224838664638e-01 9.269766135401e-01 1.052713333958e+00 1.124550223014e+00 1.110725443692e+00 1.022668738027e+00 9.102506688686e-01 8.453752064599e-01 8.684509069208e-01 9.429184981268e-01 1.000897121206e+00 9.999218355958e-01 9.368966614731e-01 8.472838026539e-01 7.953757659159e-01 8.293634442856e-01 9.259401139532e-01 1.018928222987e+00 1.057304569484e+00 1.024608862767e+00 9.410177338947e-01 8.595929135701e-01 8.397284852575e-01 8.898943473964e-01 9.569597562972e-01 9.848641922365e-01 9.557052155768e-01 8.995472859616e-01 8.815741810297e-01 9.445680758119e-01 1.053472489203e+00 1.133306159621e+00 1.129078986490e+00 1.029242392851e+00 8.760211894964e-01 7.724284388431e-01 8.194809499224e-01 9.741738983655e-01 1.114945439259e+00 1.163085787149e+00 1.095691918860e+00 9.399740977828e-01 7.774863575761e-01 7.318878466224e-01 8.432952613658e-01 1.007452387967e+00 1.123921321815e+00 1.148454451951e+00 1.080352613502e+00 9.546328700059e-01 8.393980046813e-01 8.131713722327e-01 8.930618769384e-01 1.014606433134e+00 1.106164655593e+00 1.128414056133e+00 1.075646869447e+00 9.734404624230e-01 8.754672348707e-01 8.425935134773e-01 8.912860595085e-01 9.765738642824e-01 1.043697614238e+00 1.065204631513e+00 1.043883550086e+00 1.002905665354e+00 9.696173577112e-01 9.579805195438e-01 9.628018010687e-01 9.708759545990e-01 9.738902792131e-01 9.699686545345e-01 9.573381941379e-01 9.306825080609e-01 8.863289786343e-01 8.322885852700e-01 7.928969704940e-01
 5.304215630860e-01 5.305317645336e-01 5.307467802166e-01 5.312843161064e-01 5.320271604489e-01 5.326343253000e-01 5.328896613704e-01 5.329329072369e-01 5.331226504894e-01 5.336684140045e-01 5.344137488724e-01 5.349928579697e-01 5.352025458956e-01 5.352097447784e-01 5.353877076574e-01 5.359376941765e-01 5.366816569229e-01 5.372396400086e-01 5.374149183144e-01 5.373991411760e-01 5.375813556365e-01 5.381472963068e-01 5.388880525857e-01 5.394127293293e-01 5.395523765160e-01 5.395317185256e-01 5.397392190362e-01 5.403265680931e-01 5.410534634718e-01 5.415357116612e-01 5.416399347627e-01 5.416201760138e-01 5.418563178432e-01 5.424630525357e-01 5.431706437975e-01 5.436037984637e-01 5.436683965549e-01 5.436487023408e-01 5.439164646123e-01 5.445459851091e-01 5.452339868584e-01 5.456111712048e-01 5.456310713528e-01 5.456190275572e-01 5.459341063786e-01 5.465887631984e-01 5.472398468697e-01 5.475510694098e-01 5.475462134369e-01 5.475746396770e-01 5.479438293571e-01 5.486020494094e-01 5.491992006877e-01 5.494570762566e-01 5.494551449467e-01 5.495346391877e-01 5.499405331102e-01 5.505778141765e-01 5.511243980381e-01 5.513592539858e-01 5.513789314610e-01 5.514890836946e-01 5.518998157053e-01 5.525160716650e-01 5.530391471945e-01 5.532673440713e-01 5.532932028222e-01 5.534085174558e-01 5.538178326055e-01 5.544328096281e-01 5.549520613169e-01 5.551619622091e-01 5.551612329903e-01 5.552685538716e-01 5.556963099941e-01 5.563269361118e-01 5.568268951055e-01 5.569843370668e-01 5.569399109351e-01 5.570480205902e-01 5.575091450553e-01 5.581492560875e-01 5.585937948853e-01 5.586668735035e-01 5.585790228355e-01 5.587098143427e-01 5.592076556923e-01 5.598266271873e-01 5.601839237641e-01 5.601677772099e-01 5.600605540210e-01 5.602357401740e-01 5.607587791514e-01 5.613214684334e-01 5.615736937820e-01 5.614963973316e-01 5.614124148990e-01 5.616410968994e-01 5.621609930532e-01 5.626412180782e-01 5.628029153022e-01 5.627077369813e-01 5.626749143387e-01 5.629420872743e-01 5.634243913660e-01 5.638190900054e-01 5.639258356128e-01 5.638456274479e-01 5.638566354506e-01 5.641258349506e-01 5.645491843300e-01 5.648724301327e-01 5.649530816762e-01 5.648914906546e-01 5.649182416367e-01 5.651592481622e-01 5.655181812913e-01 5.657854366802e-01 5.658497494690e-01 5.657969183619e-01 5.658182462521e-01 5.660182424788e-01 5.663150872737e-01 5.665357208753e-01 5.665849793825e-01 5.665352949987e-01 5.665426025623e-01 5.666943707840e-01 5.669311873173e-01 5.671107944347e-01 5.671511758254e-01 5.671017796575e-01 5.670872156072e-01 5.671857658707e-01 5.673610869422e-01 5.675041821331e-01 5.675375100420e-01 5.674867351962e-01 5.674469284906e-01 5.674915345155e-01 5.676047511820e-01 5.677075196907e-01 5.677316009336e-01 5.676819775631e-01 5.676250419165e-01 5.676210663844e-01 5.676710228682e-01 5.677268134532e-01 5.677394522383e-01 5.676954083067e-01 5.676280896959e-01 5.675808229201e-01 5.675694936607e-01 5.675755694299e-01 5.675666724745e-01 5.675205260181e-01 5.674441226387e-01 5.673629248933e-01 5.672979201042e-01 5.672509825721e-01 5.672064980671e-01 5.671454359207e-01 5.670572342597e-01 5.669496745772e-01 5.668405927765e-01 5.667421837794e-01 5.666536235819e-01 5.665621170458e-01 5.664524465984e-01 5.663198373222e-01 5.661757323979e-01 5.660330011854e-01 5.658973582490e-01 5.657645045325e-01 5.656221387441e-01 5.654609972758e-01 5.652863101720e-01 5.651062825312e-01 5.649263061827e-01 5.647477605227e-01 5.645637646093e-01 5.643683440444e-01 5.641612431001e-01 5.639473245197e-01 5.637280775028e-01 5.635040782224e-01 5.632740848746e-01 5.630377569883e-01 5.627944371569e-01 5.625466806676e-01 5.622903837660e-01 5.620226074693e-01 5.617458822105e-01 5.614646243935e-01 5.611819899563e-01 5.608951155749e-01 5.605975881965e-01 5.602865597769e-01 5.599653386203e-01 5.596414710204e-01 5.593155826946e-01 5.589828829055e-01 5.586394025055e-01 5.582834639147e-01 5.579199117012e-01 5.575537915894e-01 5.571838126706e-01 5.568040047959e-01 5.564113998605e-01 5.560094973488e-01 5.556029484579e-01 5.551936168844e-01 5.547784535069e-01 5.543518699388e-01 5.539140149994e-01 5.534690954825e-01 5.530189258115e-01 5.525640522763e-01 5.521021828858e-01 5.516308536930e-01 5.511510179813e-01 5.506644467515e-01 5.501700584502e-01 5.496676353043e-01 5.491586766064e-01 5.486428416803e-01 5.481211188283e-01 5.475914542998e-01 5.470505261132e-01 5.464992463472e-01 5.459425818007e-01 5.453809126890e-01 5.448120903042e-01 5.442347338828e-01 5.436457357035e-01 5.430461850894e-01 5.424401745929e-01 5.418274822366e-01 5.412073781806e-01 5.405790680810e-01 5.399398388373e-01 5.392909926975e-01 5.386344972169e-01 5.379688706331e-01 5.372949606234e-01 5.366153526313e-01 5.359262551740e-01 5.352264641884e-01 5.345179201200e-01 5.337995643928e-01 5.330740092216e-01 5.323430576847e-01 5.316025511826e-01 5.308518229909e-01 5.300914709466e-01 5.293216369281e-01 5.285448432527e-01 5.277625073702e-01 5.269710090904e-01 5.261674094506e-01 5.253544361904e-01 5.245329268851e-01 5.237049481980e-01 5.228696973089e-01 5.220245159632e-01 5.211688148898e-01 5.203040520884e-01 5.194304673768e-01 5.185496926478e-01 5.176601432859e-01 5.167614275373e-01 5.158534816390e-01 5.149360249424e-01 5.140099508182e-01 5.130765621107e-01 5.121344836146e-01 5.111818930533e-01 5.102202752429e-01 5.092505363066e-01 5.082724808852e-01 5.072871506224e-01 5.062918611154e-01 5.052855748880e-01 5.042704044970e-01 5.032470113479e-01 5.022176092959e-01 5.011805417724e-01 5.001325902873e-01 4.990730338177e-01 4.980030338279e-01 4.969270738308e-01 4.958459756239e-01 4.947569213115e-01 4.936562072580e-01 4.925415253304e-01 4.914185186323e-01 4.902891991791e-01 4.891550969989e-01 4.880122568303e-01 4.868574257546e-01 4.856897162413e-01 4.845130708065e-01 4.833311094748e-01 4.821421446185e-01 4.809452613393e-01 4.797355115445e-01 4.785149501642e-01 4.772856728799e-01 4.760497837216e-01 4.748075489024e-01 4.735557491974e-01 4.722918852159e-01 4.710183075660e-01 4.697368428998e-01 4.684474574481e-01 4.671513518768e-01 4.658449550404e-01 4.645286694841e-01 4.632031363061e-01 4.618693400953e-01 4.605280154917e-01 4.591781369831e-01 4.578187592088e-01 4.564504731606e-01 4.550737631057e-01 4.536893377340e-01 4.522963455256e-01 4.508953847244e-01 4.494844671554e-01 4.480651983690e-01 4.466384359130e-01 4.452032036843e-01 4.437604984951e-01 4.423088018189e-01 4.408480843657e-01 4.393801230426e-01 4.379034218903e-01 4.364199548934e-01 4.349279952167e-01 4.334267057878e-01 4.319180509884e-01 4.304022531423e-01 4.288783169976e-01 4.273463600097e-01 4.258065324125e-01 4.242593054218e-01 4.227046184944e-01 4.211426284966e-01 4.195731424117e-01 4.179951438994e-01 4.164105697343e-01 4.148181527932e-01 4.132202864835e-01 4.116138541762e-01 4.100000393165e-01 4.083786265348e-01 4.067510143678e-01 4.051179150750e-01 4.034771373854e-01 4.018285859552e-01 4.001728931425e-01 3.985107706930e-01 3.968428070720e-01 3.951694625669e-01 3.934876280607e-01 3.917982060318e-01 3.901035624031e-01 3.884029712302e-01 3.866970816875e-01 3.849840572481e-01 3.832643405525e-01 3.815387338922e-01 3.798072639138e-01 3.780706579986e-01 3.763285240791e-01 3.745802733001e-01 3.728261745484e-01 3.710666641264e-01 3.693023661424e-01 3.675329050267e-01 3.657579416634e-01 3.639789215464e-01 3.621942372945e-01 3.604041145797e-01 3.586103487178e-01 3.568117401277e-01 3.550084972623e-01 3.532011494381e-01 3.513891588489e-01 3.495726416303e-01 3.477528685757e-01 3.459290248270e-01 3.441013481662e-01 3.422695984689e-01 3.404350751780e-01 3.385962364792e-01 3.367547931294e-01 3.349103179340e-01 3.330632733345e-01 3.312123565741e-01 3.293592572793e-01 3.275039934507e-01 3.256455830241e-01 3.237855178210e-01 3.219229363164e-01 3.200583303798e-01 3.181925882378e-01 3.163250265401e-01 3.144561178337e-01 3.125855377968e-01 3.107136060725e-01 3.088416049895e-01 3.069682591076e-01 3.050944434906e-01 3.032205489018e-01 3.013458642046e-01 2.994712326308e-01 2.975971318958e-01 2.957230331645e-01 2.938495754662e-01 2.919766842204e-01 2.901048593919e-01 2.882339737449e-01 2.863644053080e-01 2.844968989723e-01 2.826301551379e-01 2.807659874588e-01 2.789040574945e-01 2.770438373788e-01 2.751868925986e-01 2.733326341894e-01 2.714815593359e-01 2.696334156968e-01 2.677888508939e-01 2.659478549978e-01 2.641118232090e-01 2.622794048036e-01 2.604515502473e-01 2.586284337900e-01 2.568104471269e-01 2.549975541647e-01 2.531906195022e-01 2.513889720515e-01 2.495937899998e-01 2.478049531478e-01 2.460228103169e-01 2.442474617839e-01 2.424793304394e-01 2.407190528337e-01 2.389667812959e-01 2.372217407856e-01 2.354856511684e-01 2.337584390051e-01 2.320405473421e-01 2.303319088096e-01 2.286326221212e-01 2.269428632354e-01 2.252644818878e-01 2.235967538203e-01 2.219397362815e-01 2.202946486925e-01 2.186599937563e-01 2.170387791466e-01 2.154283504989e-01 2.138325345888e-01 2.122492046561e-01 2.106787948450e-01 2.091228470400e-01 2.075806672903e-01 2.060532674123e-01 2.045416713651e-01 2.030443567859e-01 2.015631502729e-01 2.000976960986e-01 1.986489279845e-01 1.972178909210e-01 1.958028875542e-01 1.944056723380e-01 1.930271614795e-01 1.916665287338e-01 1.903248357212e-01 1.890027116543e-01 1.876997068170e-01 1.864170642557e-01 1.851539660036e-01 1.839125574897e-01 1.826913664495e-01 1.814920146778e-01 1.803157999294e-01 1.791596781891e-01 1.780273613125e-01 1.769173912201e-01 1.758313236334e-01 1.747691040240e-01 1.737294833578e-01 1.727157225038e-01 1.717255934261e-01 1.707605618617e-01 1.698208797429e-01 1.689069570849e-01 1.680191321666e-01 1.671570227269e-01 1.663205856024e-01 1.655117529271e-01 1.647290749590e-01 1.639742614490e-01 1.632460836629e-01 1.625446883597e-01 1.618729208204e-01 1.612267339732e-01 1.606098181485e-01 1.600209810166e-01 1.594591346890e-01 1.589273849148e-01 1.584222588653e-01 1.579464001379e-01 1.574990362492e-01 1.570792546912e-01 1.566890429683e-01 1.563260281213e-01 1.559920833347e-01 1.556867859991e-01 1.554092617501e-01 1.551604410860e-01 1.549390895106e-01 1.547454389240e-01 1.545799153122e-01 1.544414412041e-01 1.543315322274e-01 1.542479740684e-01 1.541913247587e-01 1.541619129817e-01 1.541584478219e-01 1.541820504942e-01 1.542303531398e-01 1.543053522296e-01 1.544057338018e-01 1.545305929220e-01 1.546808907651e-01 1.548548780489e-01 1.550534784932e-01 1.552753866549e-01 1.555210853206e-01 1.557902824738e-01 1.560806216787e-01 1.563940060006e-01 1.567296346503e-01 1.570861321728e-01 1.574648442773e-01 1.578632750698e-01 1.582828922830e-01 1.587219162184e-01 1.591802951831e-01 1.596592868361e-01 1.601555373655e-01 1.606715652509e-01 1.612049106181e-01 1.617561256993e-01 1.623259774425e-01 1.629109109604e-01 1.635135773636e-01 1.641327937910e-01 1.647674316277e-01 1.654189728841e-01 1.660842972756e-01 1.667661876159e-01 1.674621873697e-01 1.681725516544e-01 1.688972258009e-01 1.696358008907e-01 1.703884963470e-01 1.711537186546e-01 1.719331085960e-01 1.727255280397e-01 1.735297561822e-01 1.743474456142e-01 1.751763149062e-01 1.760180193114e-01 1.768721102609e-01 1.777372818980e-01 1.786149590590e-01 1.795030301397e-01 1.804031989531e-01 1.813138121794e-01 1.822361920069e-01 1.831701124224e-01 1.841141275632e-01 1.850698129305e-01 1.860353824219e-01 1.870121239999e-01 1.879999032918e-01 1.889977890754e-01 1.900062550503e-01 1.910259403339e-01 1.920561582645e-01 1.930964897343e-01 1.941476829612e-01 1.952101755418e-01 1.962822433365e-01 1.973654705562e-01 1.984601453112e-01 1.995640099754e-01 2.006807073985e-01 2.018074059398e-01 2.029453798515e-01 2.040946065054e-01 2.052545308370e-01 2.064265122236e-01 2.076086628120e-01 2.088042539869e-01 2.100102832869e-01 2.112283883060e-01 2.124586552187e-01 2.137005285346e-01 2.149548392622e-01 2.162213048873e-01 2.175006942857e-01 2.187928695643e-01 2.200971820786e-01 2.214149157481e-01 2.227453139728e-01 2.240897497280e-01 2.254469191331e-01 2.268174826684e-01 2.282030557308e-01 2.296010359555e-01 2.310146722921e-01 2.324412212442e-01 2.338823906198e-01 2.353383528195e-01 2.368086492006e-01 2.382951469596e-01 2.397945721022e-01 2.413107172716e-01 2.428421543641e-01 2.443879625736e-01 2.459505871623e-01 2.475273438936e-01 2.491217377851e-01 2.507315864116e-01 2.523567791579e-01 2.539995431822e-01 2.556560924279e-01 2.573324218228e-01 2.590228431173e-01 2.607300287025e-01 2.624556560897e-01 2.641953359442e-01 2.659543244327e-01 2.677278702774e-01 2.695200524783e-01 2.713288156753e-01 2.731534341518e-01 2.749977015612e-01 2.768555226615e-01 2.787322968968e-01 2.806257797854e-01 2.825355255498e-01 2.844640413855e-01 2.864070045642e-01 2.883687537364e-01 2.903467679248e-01 2.923403258680e-01 2.943520605976e-01 2.963793368349e-01 2.984239920748e-01 3.004843260071e-01 3.025609228027e-01 3.046538137712e-01 3.067622710016e-01 3.088874709636e-01 3.110270626723e-01 3.131833596674e-01 3.153544215108e-01 3.175401107063e-01 3.197421019820e-01 3.219573085520e-01 3.241880616816e-01 3.264326568959e-01 3.286905606343e-01 3.309637865829e-01 3.332489484723e-01 3.355487773755e-01 3.378611185601e-01 3.401853523968e-01 3.425233125141e-01 3.448720247037e-01 3.472341788808e-01 3.496062265419e-01 3.519897921521e-01 3.543852248476e-01 3.567889561787e-01 3.592047759445e-01 3.616288259041e-01 3.640626496132e-01 3.665064174127e-01 3.689564871621e-01 3.714175071265e-01 3.738842996909e-01 3.763588921120e-01 3.788406643910e-01 3.813278908190e-01 3.838223766755e-01 3.863209153875e-01 3.888257834857e-01 3.913347830159e-01 3.938476706651e-01 3.963650149052e-01 3.988843030053e-01 4.014075341717e-01 4.039319910907e-01 4.064577129633e-01 4.089859673329e-01 4.115131608775e-01 4.140419269089e-01 4.165690172035e-01 4.190953963102e-01 4.216210658169e-01 4.241430866060e-01 4.266640869016e-01 4.291807056390e-01 4.316940575450e-01 4.342033803364e-01 4.367062952502e-01 4.392062893694e-01 4.416982753119e-01 4.441847490841e-01 4.466638142193e-01 4.491341213836e-01 4.515980271023e-01 4.540508194963e-01 4.564959837412e-01 4.589302571406e-01 4.613540551981e-01 4.637678910421e-01 4.661677685955e-01 4.685575371251e-01 4.709336080763e-01 4.732955690801e-01 4.756449846150e-01 4.779779596251e-01 4.802979766503e-01 4.826008177785e-01 4.848882048730e-01 4.871598129615e-01 4.894123871601e-01 4.916488752403e-01 4.938657614361e-01 4.960647979439e-01 4.982452302325e-01 5.004036279516e-01 5.025441362140e-01 5.046619550824e-01 5.067590130795e-01 5.088348929529e-01 5.108873508581e-01 5.129191821706e-01 5.149251990780e-01 5.169092794538e-01 5.188689508011e-01 5.208031102629e-01 5.227137142432e-01 5.245974014849e-01 5.264565005696e-01 5.282884343616e-01 5.300933011579e-01 5.318722757567e-01 5.336216230243e-01 5.353450378794e-01 5.370389285171e-01 5.387042752853e-01 5.403410113833e-01 5.419467441248e-01 5.435249426775e-01 5.450703874625e-01 5.465870385429e-01 5.480725899666e-01 5.495250358173e-01 5.509487319450e-01 5.523370818079e-01 5.536959513433e-01 5.550219859622e-01 5.563137416814e-01 5.575750481643e-01 5.587997650536e-01 5.599936992157e-01 5.611520748090e-01 5.622768841915e-01 5.633680627721e-01 5.644234323713e-01 5.654452123123e-01 5.664318670726e-01 5.673833355613e-01 5.683001312988e-01 5.691802257377e-01 5.700266494409e-01 5.708362369732e-01 5.716107999614e-01 5.723491018573e-01 5.730512188493e-01 5.737180854853e-01 5.743478446196e-01 5.749422673957e-01 5.755004496201e-01 5.760217124353e-01 5.765077658363e-01 5.769559712457e-01 5.773692496421e-01 5.777456786815e-01 5.780862774124e-01 5.783901362722e-01 5.786568262874e-01 5.788882424691e-01 5.790820069275e-01 5.792403076837e-01 5.793623907009e-01 5.794479062418e-01 5.794979292693e-01 5.795107832554e-01 5.794883165142e-01 5.794293416255e-01 5.793334685227e-01 5.792029459218e-01 5.790345899837e-01 5.788315315684e-01 5.785920625599e-01 5.783160163826e-01 5.780052523694e-01 5.776574273434e-01 5.772754811587e-01 5.768571265280e-01 5.764028693656e-01 5.759135579612e-01 5.753877906347e-01 5.748271516556e-01 5.742299899471e-01 5.735988211474e-01 5.729319756210e-01 5.722296012126e-01 5.714929424043e-01 5.707202670562e-01 5.699142134305e-01 5.690731290553e-01 5.681963601232e-01 5.672866847042e-01 5.663410403746e-01 5.653631266784e-01 5.643502640148e-01 5.633032554620e-01 5.622240183816e-01 5.611100155366e-01 5.599639034711e-01 5.587851467159e-01 5.575735280249e-01 5.563296133677e-01 5.550531906485e-01 5.537466627914e-01 5.524072765529e-01 5.510369238749e-01 5.496365063575e-01 5.482054012901e-01 5.467450202381e-01 5.452544199524e-01 5.437360190411e-01 5.421886502155e-01 5.406129051127e-01 5.390107631323e-01 5.373810221987e-01 5.357249972527e-01 5.340435456138e-01 5.323372270283e-01 5.306070148811e-01 5.288519121811e-01 5.270768049241e-01 5.252786437457e-01 5.234599430927e-01 5.216221553725e-01 5.197649333392e-01 5.178906827503e-01 5.159992353918e-01 5.140940174266e-01 5.121748342825e-01 5.102422428887e-01 5.083005033393e-01 5.063482435638e-01 5.043893889832e-01 5.024249455585e-01 5.004561966476e-01 4.984866905507e-01 4.965172878369e-01 4.945501671805e-01 4.925883339303e-01 4.906336053154e-01 4.886888440418e-01 4.867561166279e-01 4.848385080058e-01 4.829393000276e-01 4.810604663948e-01 4.792064400958e-01 4.773790925839e-01 4.755820490329e-01 4.738192925713e-01 4.720926251176e-01 4.704072639106e-01 4.687652484977e-01 4.671715175002e-01 4.656285866659e-01 4.641406617463e-01 4.627117451434e-01 4.613449455464e-01 4.600448941266e-01 4.588148726398e-01 4.576583061548e-01 4.565802429892e-01 4.555821215806e-01 4.546699359810e-01 4.538457253892e-01 4.531128161279e-01 4.524769086965e-01 4.519379579454e-01 4.515019734418e-01 4.511705524925e-01 4.509459511118e-01 4.508333860449e-01 4.508318367585e-01 4.509461833790e-01 4.511762201939e-01 4.515248111660e-01 4.519946858236e-01 4.525830884794e-01 4.532960341396e-01 4.541287204163e-01 4.550840440467e-01 4.561634200847e-01 4.573616736468e-01 4.586832350572e-01 4.601219648469e-01 4.616786806609e-01 4.633510936791e-01 4.651348136875e-01 4.670308729147e-01 4.690312527343e-01 4.711356620456e-01 4.733400408575e-01 4.756361954978e-01 4.780252514780e-01 4.804970808489e-01 4.830486629458e-01 4.856743561302e-01 4.883668128762e-01 4.911218975350e-01 4.939288572256e-01 4.967854427942e-01 4.996816887693e-01 5.026107228601e-01 5.055671756568e-01 5.085404899297e-01 5.115250973573e-01 5.145114409053e-01 5.174926968999e-01 5.204603570595e-01 5.234048098322e-01 5.263205998625e-01 5.291966937832e-01 5.320268970443e-01 5.348016346031e-01 5.375127725153e-01 5.401539331859e-01 5.427135875612e-01 5.451873582454e-01 5.475653180157e-01 5.498397688014e-01 5.520046273980e-01 5.540505282359e-01 5.559716222262e-01 5.577597227881e-01 5.594092342331e-01 5.609135329322e-01 5.622643237509e-01 5.634605303412e-01 5.644926248987e-01 5.653574904900e-01 5.660498011965e-01 5.665661034462e-01 5.669036214423e-01 5.670555863465e-01 5.670238259860e-01 5.668050026741e-01 5.663967813192e-01 5.658010498935e-01 5.650164366527e-01 5.640448460599e-01 5.628889725806e-01 5.615515403826e-01 5.600355415255e-01 5.583472736195e-01 5.564936467173e-01 5.544797821853e-01 5.523162985274e-01 5.500125076110e-01 5.475791535024e-01 5.450295584300e-01 5.423770893800e-01 5.396379806104e-01 5.368289830691e-01 5.339681427867e-01 5.310757653716e-01 5.281748387966e-01 5.252865514731e-01 5.224356270258e-01 5.196491891993e-01 5.169537350827e-01 5.143784141227e-01 5.119521958923e-01 5.097055207359e-01 5.076718258253e-01 5.058792337050e-01 5.043625480014e-01 5.031519826293e-01 5.022772900482e-01 5.017703786399e-01 5.016583202913e-01 5.019700166307e-01 5.027278989624e-01 5.039543400384e-01 5.056708703028e-01 5.078894774954e-01 5.106258952394e-01 5.138851171662e-01 5.176732000587e-01 5.219910540481e-01 5.268300443521e-01 5.321877462905e-01 5.380461484251e-01 5.443932468183e-01 5.512070068642e-01 5.584629358908e-01 5.661390415113e-01 5.742000836284e-01 5.826195894416e-01 5.913600453480e-01 6.003863245976e-01 6.096634631147e-01 6.191480446456e-01 6.288073657727e-01 6.385954007596e-01 6.484734781845e-01 6.584024368711e-01 6.683376698375e-01 6.782435197511e-01 6.880747241500e-01 6.977944401967e-01 7.073632675453e-01 7.167400912960e-01 7.258922138174e-01 7.347772877150e-01 7.433641280145e-01 7.516173631429e-01 7.595028369350e-01 7.669911395634e-01 7.740503063061e-01 7.806535626750e-01 7.867736698270e-01 7.923858286866e-01 7.974690204367e-01 8.019984900261e-01 8.059603855526e-01 8.093347789533e-01 8.121081761061e-01 8.142715802385e-01 8.158119929366e-01 8.167275768915e-01 8.170109102497e-01 8.166636960856e-01 8.156876579199e-01 8.140873517650e-01 8.118758180353e-01 8.090592178346e-01 8.056578575760e-01 8.016901670395e-01 7.971774341360e-01 7.921508357023e-01 7.866358998444e-01 7.806727387650e-01 7.742967799212e-01 7.675529782882e-01 7.604900391948e-01 7.531564480067e-01 7.456109204704e-01 7.379106298958e-01 7.301209716109e-01 7.223091229360e-01 7.145421193270e-01 7.068984154344e-01 6.994478340299e-01 6.922709902339e-01 6.854451217014e-01 6.790446752136e-01 6.731502461457e-01 6.678319915642e-01 6.631628646867e-01 6.592072019779e-01 6.560234554494e-01 6.536647176819e-01 6.521715195657e-01 6.515797991687e-01 6.519105829233e-01 6.531781941197e-01 6.553815125530e-01 6.585111948861e-01 6.625475310930e-01 6.674575726849e-01 6.732056727206e-01 6.797398138305e-01 6.870086457104e-01 6.949517086577e-01 7.035028398298e-01 7.125997769144e-01 7.221674056334e-01 7.321408591665e-01 7.424489145389e-01 7.530210435111e-01 7.637947461146e-01 7.746993107430e-01 7.856759639908e-01 7.966633294837e-01 8.076057629037e-01 8.184490557597e-01 8.291406966966e-01 8.396373934373e-01 8.498908108027e-01 8.598624155085e-01 8.695135863384e-01 8.788056201228e-01 8.877120281209e-01 8.961949464308e-01 9.042318496061e-01 9.117967950822e-01 9.188600478532e-01 9.254089926536e-01 9.314172508052e-01 9.368701304201e-01 9.417553444500e-01 9.460539948810e-01 9.497623722883e-01 9.528692074043e-01 9.553712666050e-01 9.572681331550e-01 9.585604943134e-01 9.592602323446e-01 9.593744550219e-01 9.589234124151e-01 9.579332611014e-01 9.564297273083e-01 9.544570261314e-01 9.520576928012e-01 9.492914172226e-01 9.462209568668e-01 9.429237818255e-01 9.394847247073e-01 9.360010668235e-01 9.325821797445e-01 9.293417165534e-01 9.264079829536e-01 9.239172319143e-01 9.220057939357e-01 9.208220579101e-01 9.205063516237e-01 9.212031529012e-01 9.230491833259e-01 9.261648545541e-01 9.306619696630e-01 9.366295305320e-01 9.441336202825e-01 9.532160958845e-01 9.638882838943e-01 9.761314556762e-01 9.898969806122e-01 1.005107357808e+00 1.021652424627e+00 1.039401770096e+00 1.058196224218e+00 1.077860181182e+00 1.098200916608e+00 1.119010537047e+00 1.140077524364e+00 1.161179542209e+00 1.182096426312e+00 1.202609298078e+00 1.222498642842e+00 1.241562804023e+00 1.259599197240e+00 1.276424426786e+00 1.291871806171e+00 1.305784153307e+00 1.318034741538e+00 1.328509914415e+00 1.337122069647e+00 1.343814068713e+00 1.348547661075e+00 1.351321947675e+00 1.352160015779e+00 1.351117974645e+00 1.348286636289e+00 1.343782004549e+00 1.337758522878e+00 1.330397087919e+00 1.321907967795e+00 1.312528709272e+00 1.302516094027e+00 1.292147786268e+00 1.281707721411e+00 1.271487646052e+00 1.261769770813e+00 1.252824322732e+00 1.244895120095e+00 1.238189784938e+00 1.232875497377e+00 1.229060002006e+00 1.226798864927e+00 1.226081107906e+00 1.226834846162e+00 1.228931035624e+00 1.232181781758e+00 1.236360475604e+00 1.241199912782e+00 1.246412544392e+00 1.251703181519e+00 1.256770686503e+00 1.261337487322e+00 1.265141574122e+00 1.267958679347e+00 1.269613287594e+00 1.269968807687e+00 1.268951532436e+00 1.266547362400e+00 1.262797997410e+00 1.257812066382e+00 1.251753966461e+00 1.244845094700e+00 1.237354611716e+00 1.229589863602e+00 1.221886651404e+00 1.214588832176e+00 1.208039831572e+00 1.202555499956e+00 1.198411182120e+00 1.195823842968e+00 1.194931860243e+00 1.195791559831e+00 1.198366966162e+00 1.202531368094e+00 1.208077661736e+00 1.214723189453e+00 1.222135082735e+00 1.229945348725e+00 1.237770878226e+00 1.245234936103e+00 1.251989207274e+00 1.257728396557e+00 1.262204065450e+00 1.265240173061e+00 1.266739491436e+00 1.266687064513e+00 1.265158362390e+00 1.262310017030e+00 1.258381690807e+00 1.253683053285e+00 1.248579214585e+00 1.243483343873e+00 1.238825186887e+00 1.235033476140e+00 1.232515035659e+00 1.231622250481e+00 1.232640464113e+00 1.235760707905e+00 1.241072599125e+00 1.248563711782e+00 1.258110031485e+00 1.269498599179e+00 1.282438707404e+00 1.296576590749e+00 1.311528077894e+00 1.326888011995e+00 1.342257106805e+00 1.357256814546e+00 1.371537851910e+00 1.384801084961e+00 1.396792301743e+00 1.407314647906e+00 1.416225717852e+00 1.423435966712e+00 1.428911256890e+00 1.432656750904e+00 1.434727705242e+00 1.435207491770e+00 1.434198516374e+00 1.431833265263e+00 1.428231163446e+00 1.423520231441e+00 1.417807638146e+00 1.411171185365e+00 1.403674892357e+00 1.395329862934e+00 1.386129077128e+00 1.376037651524e+00 1.364991761309e+00 1.352948042432e+00 1.339858625584e+00 1.325727249786e+00 1.310622170996e+00 1.294673797172e+00 1.278138741484e+00 1.261352184442e+00 1.244760808205e+00 1.228903848872e+00 1.214341664041e+00 1.201661545890e+00 1.191364764557e+00 1.183819729110e+00 1.179206565126e+00 1.177434896671e+00 1.178173247169e+00 1.180815040262e+00 1.184553570282e+00 1.188457722056e+00 1.191539251270e+00 1.192884542349e+00 1.191713291025e+00 1.187484015477e+00 1.179955933394e+00 1.169199419818e+00 1.155659356474e+00 1.140086685544e+00 1.123508451475e+00 1.107133122675e+00 1.092181643693e+00 1.079775168616e+00 1.070713632915e+00 1.065364028935e+00 1.063593553186e+00 1.064741245318e+00 1.067765310771e+00 1.071370382231e+00 1.074217919601e+00 1.075127843449e+00 1.073212669780e+00 1.068031156404e+00 1.059624638950e+00 1.048535902430e+00 1.035764882427e+00 1.022623378773e+00 1.010575629700e+00 1.000983879632e+00 9.948671523815e-01 9.926928341221e-01 9.942555280695e-01 9.987198231951e-01 1.004753506973e+00 1.010804728192e+00 1.015354230792e+00 1.017180119099e+00 1.015560729349e+00 1.010359818162e+00 1.002079950104e+00 9.917586395667e-01 9.807908280049e-01 9.706821996403e-01 9.626894781335e-01 9.575569488161e-01 9.552939465905e-01 9.551634297652e-01 9.558547151693e-01 9.557705916612e-01 9.522384947833e-01 9.438396344229e-01 9.334177035263e-01 9.239030636785e-01 9.162444584182e-01 9.088016216270e-01 8.986751773497e-01 8.839738282162e-01 8.654639529254e-01 8.465476081649e-01 8.314593674207e-01 8.226714664137e-01 8.193909819771e-01 8.184322146393e-01 8.167870818204e-01 8.140101056345e-01 8.127620052745e-01 8.170961686621e-01 8.295072918877e-01 8.489201986446e-01 8.712279892075e-01 8.919119298493e-01 9.087672488516e-01 9.229944658478e-01 9.381500423740e-01 9.575830579195e-01 9.819185183019e-01 1.008244106492e+00 1.031460387397e+00 1.046644037520e+00 1.050915612102e+00 1.044129643222e+00 1.028696132789e+00 1.009226373384e+00 9.926732424453e-01 9.382915800734e-01 8.629549685858e-01 8.314238647773e-01 8.778954193996e-01 9.670979944988e-01 1.036788637677e+00 1.047435089747e+00 9.958799109312e-01 9.143682702776e-01 8.590354704766e-01 8.718094459771e-01 9.364036447050e-01 9.965005746290e-01 1.004931048776e+00 9.460878528893e-01 8.419683226134e-01 7.541707755932e-01 7.569492798327e-01 8.562442509120e-01 9.805389422429e-01 1.060361481883e+00 1.062926711923e+00 9.941956022254e-01 8.970594333481e-01 8.379448664179e-01 8.576712850124e-01 9.252397056074e-01 9.772684653396e-01 9.769587113652e-01 9.330517948723e-01 8.944306844412e-01 9.145325360412e-01 9.927060091635e-01 1.072168669112e+00 1.094590985976e+00 1.035524864726e+00 9.162910828836e-01 8.081585971297e-01 8.019294177653e-01 9.061685631855e-01 1.034109414614e+00 1.105228239402e+00 1.084707689512e+00 9.821559823742e-01 8.500101851340e-01 7.760022830302e-01 8.222082093829e-01 9.481074284606e-01 1.069061341995e+00 1.129482615209e+00 1.110752658784e+00 1.025174722790e+00 9.135543520823e-01 8.392729854095e-01 8.535680797641e-01 9.425380068092e-01 1.043905505812e+00 1.103235535927e+00 1.095423727313e+00 1.026142362147e+00 9.302443179516e-01 8.630787609252e-01 8.680284521834e-01 9.353856466509e-01 1.016807373486e+00 1.071171368157e+00 1.082769313138e+00 1.058043600806e+00 1.015971464367e+00 9.770428457915e-01 9.541733300711e-01 9.496425236754e-01 9.578895848061e-01 9.692541703809e-01 9.723140129503e-01 9.569830747002e-01 9.199819923027e-01 8.704663736782e-01 8.306797536390e-01
 5.337949711191e-01 5.338905190635e-01 5.340906640218e-01 5.346152726000e-01 5.353486416688e-01 5.359482879074e-01 5.361938878179e-01 5.362224681003e-01 5.363944471568e-01 5.369250626286e-01 5.376602114180e-01 5.382313845685e-01 5.384300701353e-01 5.384212016901e-01 5.385800978653e-01 5.391141282832e-01 5.398464758659e-01 5.403954713195e-01 5.405597274217e-01 5.405270134560e-01 5.406886715792e-01 5.412366724458e-01 5.419646819948e-01 5.424792646145e-01 5.426058236423e-01 5.425668808945e-01 5.427524570436e-01 5.433203053958e-01 5.440336670603e-01 5.445051450967e-01 5.445952437395e-01 5.445543389614e-01 5.447667905950e-01 5.453536483475e-01 5.460465891686e-01 5.464669202021e-01 5.465145615212e-01 5.464726414621e-01 5.467154589370e-01 5.473230938859e-01 5.479946889174e-01 5.483582871997e-01 5.483595980606e-01 5.483223527530e-01 5.486106136265e-01 5.492425380899e-01 5.498761032009e-01 5.501720383354e-01 5.501462243350e-01 5.501472043628e-01 5.504873045532e-01 5.511217473444e-01 5.517012561684e-01 5.519418755596e-01 5.519160024794e-01 5.519649074505e-01 5.523403177216e-01 5.529533460878e-01 5.534808956589e-01 5.536960542983e-01 5.536884478360e-01 5.537654306871e-01 5.541447219417e-01 5.547366884209e-01 5.552395930053e-01 5.554443190808e-01 5.554392942725e-01 5.555208267018e-01 5.558992232086e-01 5.564888014618e-01 5.569852805202e-01 5.571695446455e-01 5.571368002508e-01 5.572098059900e-01 5.576057003907e-01 5.582096627153e-01 5.586833805803e-01 5.588135877095e-01 5.587370750699e-01 5.588111050351e-01 5.592396778206e-01 5.598508099838e-01 5.602687281330e-01 5.603129199764e-01 5.601921784042e-01 5.602876248098e-01 5.607517878238e-01 5.613404082792e-01 5.616689439041e-01 5.616238664298e-01 5.614828242851e-01 5.616206287929e-01 5.621073222273e-01 5.626378686129e-01 5.628621307836e-01 5.627532899924e-01 5.626328661635e-01 5.628221185433e-01 5.633041157984e-01 5.637519254708e-01 5.638838269103e-01 5.637546836070e-01 5.636821475619e-01 5.639074767792e-01 5.643522606712e-01 5.647134285712e-01 5.647874798799e-01 5.646698711061e-01 5.646402161877e-01 5.648678388467e-01 5.652514512840e-01 5.655394189226e-01 5.655851628294e-01 5.654856063051e-01 5.654710870868e-01 5.656697193224e-01 5.659883419915e-01 5.662180615841e-01 5.662447385895e-01 5.661536566252e-01 5.661325609976e-01 5.662883977448e-01 5.665443149500e-01 5.667250484683e-01 5.667363656669e-01 5.666459502705e-01 5.666099151172e-01 5.667169855298e-01 5.669104869639e-01 5.670496351918e-01 5.670496268060e-01 5.669584663601e-01 5.668992445319e-01 5.669520035187e-01 5.670828100275e-01 5.671833217570e-01 5.671752107669e-01 5.670806822331e-01 5.669960416807e-01 5.669938853290e-01 5.670613045387e-01 5.671200345826e-01 5.671007197453e-01 5.670062396552e-01 5.669033017836e-01 5.668517292851e-01 5.668551789831e-01 5.668655711766e-01 5.668323976742e-01 5.667423019614e-01 5.666278753424e-01 5.665332178260e-01 5.664743631357e-01 5.664324602735e-01 5.663762807323e-01 5.662833955939e-01 5.661590319799e-01 5.660299372731e-01 5.659157491867e-01 5.658196480935e-01 5.657267130587e-01 5.656174058900e-01 5.654801036189e-01 5.653230433734e-01 5.651647900731e-01 5.650163836505e-01 5.648779142265e-01 5.647368092774e-01 5.645772085533e-01 5.643950984811e-01 5.642000500379e-01 5.640063621515e-01 5.638196973587e-01 5.636356572551e-01 5.634427834160e-01 5.632311337673e-01 5.630045032401e-01 5.627728896567e-01 5.625413453873e-01 5.623106279138e-01 5.620744293791e-01 5.618270086399e-01 5.615675588925e-01 5.613011253232e-01 5.610299868362e-01 5.607528535003e-01 5.604701063350e-01 5.601799659128e-01 5.598841405977e-01 5.595826575629e-01 5.592732036831e-01 5.589521304350e-01 5.586213070977e-01 5.582862610311e-01 5.579494667891e-01 5.576086042711e-01 5.572575306758e-01 5.568918200615e-01 5.565158367989e-01 5.561375263335e-01 5.557571373478e-01 5.553703255251e-01 5.549714985290e-01 5.545604251169e-01 5.541415990179e-01 5.537206792037e-01 5.532950303482e-01 5.528596490814e-01 5.524119987508e-01 5.519546312146e-01 5.514920015386e-01 5.510272325079e-01 5.505559202049e-01 5.500737456109e-01 5.495798572077e-01 5.490783003594e-01 5.485724690165e-01 5.480608061357e-01 5.475430115354e-01 5.470153515282e-01 5.464795205788e-01 5.459364420253e-01 5.453849495020e-01 5.448260308122e-01 5.442601222561e-01 5.436878645501e-01 5.431092222652e-01 5.425231313901e-01 5.419253597619e-01 5.413176718321e-01 5.407036833090e-01 5.400847029975e-01 5.394599518735e-01 5.388254809652e-01 5.381793251149e-01 5.375225997955e-01 5.368595924654e-01 5.361901005843e-01 5.355129478595e-01 5.348277823156e-01 5.341315308704e-01 5.334256813849e-01 5.327118736552e-01 5.319896012900e-01 5.312589716916e-01 5.305217707491e-01 5.297753606321e-01 5.290194093090e-01 5.282540953200e-01 5.274789577063e-01 5.266966152615e-01 5.259086729405e-01 5.251116310352e-01 5.243044752598e-01 5.234869167818e-01 5.226605476101e-01 5.218276336514e-01 5.209887526953e-01 5.201399957749e-01 5.192809670844e-01 5.184118405879e-01 5.175342893055e-01 5.166495697961e-01 5.157586384196e-01 5.148575495552e-01 5.139461963538e-01 5.130254670892e-01 5.120957054354e-01 5.111596314270e-01 5.102155105720e-01 5.092615475917e-01 5.082979738920e-01 5.073257011818e-01 5.063452180511e-01 5.053568355426e-01 5.043603431688e-01 5.033535848632e-01 5.023375815717e-01 5.013135630522e-01 5.002821459065e-01 4.992428240107e-01 4.981941880928e-01 4.971349662851e-01 4.960664306863e-01 4.949897083970e-01 4.939074628218e-01 4.928180678875e-01 4.917173927354e-01 4.906058020106e-01 4.894841644328e-01 4.883560342219e-01 4.872229076287e-01 4.860829690918e-01 4.849312258999e-01 4.837668845080e-01 4.825924612404e-01 4.814130241093e-01 4.802283154767e-01 4.790360016271e-01 4.778312655468e-01 4.766144773158e-01 4.753889369932e-01 4.741573600883e-01 4.729207568445e-01 4.716756067185e-01 4.704184107389e-01 4.691498727463e-01 4.678730273157e-01 4.665902735831e-01 4.653014134024e-01 4.640030143449e-01 4.626935825318e-01 4.613745817636e-01 4.600475369078e-01 4.587135619329e-01 4.573726097940e-01 4.560216352846e-01 4.546608889495e-01 4.532927305115e-01 4.519158078018e-01 4.505316311030e-01 4.491393406309e-01 4.477384294777e-01 4.463280868693e-01 4.449104578869e-01 4.434848837166e-01 4.420515586911e-01 4.406103982217e-01 4.391603591751e-01 4.377018761998e-01 4.362370359136e-01 4.347636055635e-01 4.332834792270e-01 4.317944948007e-01 4.302962145445e-01 4.287921716927e-01 4.272800813710e-01 4.257607530885e-01 4.242344357112e-01 4.226985838090e-01 4.211561226911e-01 4.196068125396e-01 4.180507760131e-01 4.164868162011e-01 4.149153874928e-01 4.133360652749e-01 4.117510748518e-01 4.101595939749e-01 4.085598349075e-01 4.069534520370e-01 4.053400790615e-01 4.037208256882e-01 4.020958910316e-01 4.004624776190e-01 3.988226157604e-01 3.971761365257e-01 3.955244192305e-01 3.938666263965e-01 3.922026687678e-01 3.905309703566e-01 3.888529400717e-01 3.871695881272e-01 3.854812245863e-01 3.837870857114e-01 3.820861259214e-01 3.803786142267e-01 3.786650994158e-01 3.769474621161e-01 3.752247735383e-01 3.734956271914e-01 3.717609863645e-01 3.700201150842e-01 3.682755110264e-01 3.665257001854e-01 3.647714824192e-01 3.630120332468e-01 3.612472421725e-01 3.594781814151e-01 3.577037997606e-01 3.559263269397e-01 3.541442809242e-01 3.523582071693e-01 3.505680738852e-01 3.487726438047e-01 3.469739218077e-01 3.451719764099e-01 3.433662781999e-01 3.415576383732e-01 3.397448948398e-01 3.379279397644e-01 3.361092974325e-01 3.342871102116e-01 3.324621599636e-01 3.306344495480e-01 3.288035764489e-01 3.269710031508e-01 3.251357972532e-01 3.232985457033e-01 3.214587876452e-01 3.196178548504e-01 3.177746199118e-01 3.159304265292e-01 3.140845541063e-01 3.122374831897e-01 3.103894270449e-01 3.085397665165e-01 3.066895689412e-01 3.048392721901e-01 3.029883902814e-01 3.011376243386e-01 2.992858613763e-01 2.974343389274e-01 2.955838796205e-01 2.937331915098e-01 2.918836145769e-01 2.900345706990e-01 2.881865965568e-01 2.863401799173e-01 2.844952604856e-01 2.826510496468e-01 2.808095148844e-01 2.789694408933e-01 2.771320746833e-01 2.752966755145e-01 2.734645076602e-01 2.716350458998e-01 2.698081618493e-01 2.679848984434e-01 2.661652236414e-01 2.643495215272e-01 2.625379780529e-01 2.607297559851e-01 2.589272064635e-01 2.571288724366e-01 2.553350173254e-01 2.535476119321e-01 2.517645746858e-01 2.499874665206e-01 2.482167273440e-01 2.464514170741e-01 2.446935457500e-01 2.429422830681e-01 2.411979368658e-01 2.394603164533e-01 2.377312062937e-01 2.360095867386e-01 2.342967253334e-01 2.325913654659e-01 2.308955261012e-01 2.292085626274e-01 2.275311433651e-01 2.258629669202e-01 2.242052695436e-01 2.225574784650e-01 2.209204779792e-01 2.192947245345e-01 2.176796742381e-01 2.160765745461e-01 2.144849657887e-01 2.129067699093e-01 2.113398515204e-01 2.097859971551e-01 2.082463474228e-01 2.067193006655e-01 2.052065271081e-01 2.037084343609e-01 2.022244722235e-01 2.007557272096e-01 1.993021135423e-01 1.978641086403e-01 1.964424796583e-01 1.950366948908e-01 1.936483860505e-01 1.922762903589e-01 1.909228543105e-01 1.895865367703e-01 1.882682656917e-01 1.869688378156e-01 1.856883295108e-01 1.844264802397e-01 1.831853774519e-01 1.819631518375e-01 1.807617288269e-01 1.795812014570e-01 1.784205234432e-01 1.772826527395e-01 1.761658436388e-01 1.750706778334e-01 1.739984167099e-01 1.729481830450e-01 1.719212572977e-01 1.709169766092e-01 1.699367161595e-01 1.689810211183e-01 1.680477754019e-01 1.671398229063e-01 1.662565632410e-01 1.653975150306e-01 1.645641158410e-01 1.637559735100e-01 1.629729423481e-01 1.622165396875e-01 1.614846929609e-01 1.607799285983e-01 1.601008826001e-01 1.594489102957e-01 1.588229396295e-01 1.582231886097e-01 1.576515646475e-01 1.571051677057e-01 1.565861183372e-01 1.560949230541e-01 1.556289670831e-01 1.551918335044e-01 1.547803655083e-01 1.543960193516e-01 1.540390701401e-01 1.537083799279e-01 1.534057836955e-01 1.531279192249e-01 1.528778103634e-01 1.526545123639e-01 1.524563859901e-01 1.522861729922e-01 1.521405893272e-01 1.520211326450e-01 1.519279918089e-01 1.518594725568e-01 1.518171620925e-01 1.517988628771e-01 1.518059035093e-01 1.518373044741e-01 1.518926338420e-01 1.519728933889e-01 1.520757778940e-01 1.522024781691e-01 1.523528332087e-01 1.525250763570e-01 1.527206586127e-01 1.529370185150e-01 1.531761807375e-01 1.534369469340e-01 1.537181249924e-01 1.540211182250e-01 1.543433012262e-01 1.546863795653e-01 1.550491521791e-01 1.554308437159e-01 1.558331258929e-01 1.562528435925e-01 1.566915882789e-01 1.571480236660e-01 1.576216516910e-01 1.581138317571e-01 1.586222701288e-01 1.591482799144e-01 1.596907921027e-01 1.602489719298e-01 1.608233804248e-01 1.614123224673e-01 1.620180212061e-01 1.626384430870e-01 1.632734938263e-01 1.639236061171e-01 1.645868234873e-01 1.652648801474e-01 1.659560489266e-01 1.666615072667e-01 1.673801241542e-01 1.681118676709e-01 1.688570085566e-01 1.696139236710e-01 1.703840693557e-01 1.711672619755e-01 1.719618860281e-01 1.727697723119e-01 1.735881656825e-01 1.744193821239e-01 1.752623759905e-01 1.761170641274e-01 1.769841008619e-01 1.778609745443e-01 1.787511952684e-01 1.796515760975e-01 1.805641177959e-01 1.814874468521e-01 1.824224873992e-01 1.833690720285e-01 1.843263139401e-01 1.852954052263e-01 1.862751207223e-01 1.872666237142e-01 1.882700637699e-01 1.892838111463e-01 1.903096263356e-01 1.913471493755e-01 1.923951303891e-01 1.934558423341e-01 1.945278697177e-01 1.956121237466e-01 1.967081739620e-01 1.978153196425e-01 1.989357010219e-01 2.000675486730e-01 2.012116693219e-01 2.023681089168e-01 2.035374300630e-01 2.047200044994e-01 2.059146381046e-01 2.071222502233e-01 2.083431585991e-01 2.095770024460e-01 2.108247106368e-01 2.120849684067e-01 2.133606708364e-01 2.146480549001e-01 2.159506119570e-01 2.172676640700e-01 2.185976414207e-01 2.199435498429e-01 2.213022247504e-01 2.226781464457e-01 2.240673261632e-01 2.254712751433e-01 2.268915825249e-01 2.283259558696e-01 2.297774422270e-01 2.312427814236e-01 2.327247797352e-01 2.342234327081e-01 2.357359721796e-01 2.372675243743e-01 2.388130560039e-01 2.403759969644e-01 2.419555321330e-01 2.435505694681e-01 2.451649279315e-01 2.467933631365e-01 2.484399318014e-01 2.501033780156e-01 2.517828123495e-01 2.534816987593e-01 2.551948007072e-01 2.569276912943e-01 2.586765843079e-01 2.604429060509e-01 2.622270558156e-01 2.640271565235e-01 2.658466975111e-01 2.676814950969e-01 2.695347272806e-01 2.714058193315e-01 2.732916809296e-01 2.751974957347e-01 2.771183262469e-01 2.790578625102e-01 2.810145921044e-01 2.829864926419e-01 2.849766984619e-01 2.869822060139e-01 2.890061331191e-01 2.910446334611e-01 2.931009171599e-01 2.951737959344e-01 2.972610649620e-01 2.993660576459e-01 3.014853566162e-01 3.036205745598e-01 3.057716582234e-01 3.079368142649e-01 3.101183997301e-01 3.123133003751e-01 3.145229830924e-01 3.167478697523e-01 3.189855491338e-01 3.212379395883e-01 3.235028696614e-01 3.257816060479e-01 3.280734557929e-01 3.303766019527e-01 3.326933102538e-01 3.350212680062e-01 3.373612910101e-01 3.397124943570e-01 3.420742291572e-01 3.444476313785e-01 3.468296430726e-01 3.492231356463e-01 3.516256742062e-01 3.540364880001e-01 3.564577635768e-01 3.588854377362e-01 3.613222739742e-01 3.637657555293e-01 3.662165800197e-01 3.686747984059e-01 3.711374236813e-01 3.736079782382e-01 3.760818356233e-01 3.785622064267e-01 3.810460167364e-01 3.835333687576e-01 3.860257021005e-01 3.885191743212e-01 3.910160924116e-01 3.935141527867e-01 3.960136709063e-01 3.985148518036e-01 4.010156172806e-01 4.035166923475e-01 4.060168000259e-01 4.085155798242e-01 4.110134759812e-01 4.135077941635e-01 4.160005409677e-01 4.184888894722e-01 4.209733582922e-01 4.234537056672e-01 4.259279442799e-01 4.283985444542e-01 4.308609845064e-01 4.333177820746e-01 4.357676580871e-01 4.382078476768e-01 4.406417379261e-01 4.430645133622e-01 4.454790325221e-01 4.478835413188e-01 4.502756827944e-01 4.526587147647e-01 4.550280259336e-01 4.573865690202e-01 4.597309336928e-01 4.620619712799e-01 4.643797907111e-01 4.666814877796e-01 4.689692032595e-01 4.712408394040e-01 4.734957678558e-01 4.757355312877e-01 4.779554674207e-01 4.801597343142e-01 4.823444236724e-01 4.845103228765e-01 4.866580494509e-01 4.887838377955e-01 4.908916996009e-01 4.929772190508e-01 4.950413625482e-01 4.970843954282e-01 4.991040465544e-01 5.011020658616e-01 5.030749801228e-01 5.050255691568e-01 5.069529987785e-01 5.088534287597e-01 5.107310655677e-01 5.125817893103e-01 5.144078216131e-01 5.162069058087e-01 5.179787976502e-01 5.197249509507e-01 5.214417826780e-01 5.231317048760e-01 5.247930255395e-01 5.264257853998e-01 5.280301154978e-01 5.296034908969e-01 5.311491973566e-01 5.326632503797e-01 5.341475004342e-01 5.356017849960e-01 5.370227109631e-01 5.384149022690e-01 5.397731175173e-01 5.411004659660e-01 5.423954220789e-01 5.436568539679e-01 5.448875198456e-01 5.460831271563e-01 5.472469655247e-01 5.483765662446e-01 5.494718257240e-01 5.505351180720e-01 5.515619422959e-01 5.525553680903e-01 5.535142750565e-01 5.544380699242e-01 5.553279418881e-01 5.561810472636e-01 5.570007045966e-01 5.577838639184e-01 5.585326108478e-01 5.592464676972e-01 5.599231840953e-01 5.605658726320e-01 5.611715520332e-01 5.617424811878e-01 5.622775306654e-01 5.627755953006e-01 5.632393698647e-01 5.636658184024e-01 5.640579830193e-01 5.644133573061e-01 5.647331240569e-01 5.650179212691e-01 5.652656223079e-01 5.654793236562e-01 5.656557972724e-01 5.657972624720e-01 5.659034467441e-01 5.659721610129e-01 5.660084347671e-01 5.660069023941e-01 5.659718904711e-01 5.659009097962e-01 5.657938822411e-01 5.656538705078e-01 5.654769558235e-01 5.652659281063e-01 5.650203495101e-01 5.647384984887e-01 5.644239022410e-01 5.640730680283e-01 5.636893040833e-01 5.632699593585e-01 5.628168026430e-01 5.623301756665e-01 5.618084099970e-01 5.612533625337e-01 5.606638578063e-01 5.600415175315e-01 5.593853690726e-01 5.586947435418e-01 5.579723327360e-01 5.572154997739e-01 5.564260714107e-01 5.556040362865e-01 5.547486610104e-01 5.538621385209e-01 5.529417971231e-01 5.519906859301e-01 5.510066954533e-01 5.499916110832e-01 5.489453714731e-01 5.478665971116e-01 5.467584992890e-01 5.456185591404e-01 5.444486816436e-01 5.432493136760e-01 5.420198430990e-01 5.407613958928e-01 5.394731890246e-01 5.381571318302e-01 5.368125291341e-01 5.354402663897e-01 5.340412495287e-01 5.326135528013e-01 5.311615453836e-01 5.296822729407e-01 5.281781300698e-01 5.266491357460e-01 5.250958314842e-01 5.235191194046e-01 5.219187739736e-01 5.202971942929e-01 5.186541107854e-01 5.169888014955e-01 5.153053791690e-01 5.136022756541e-01 5.118795813573e-01 5.101413250309e-01 5.083856570171e-01 5.066148748422e-01 5.048297939216e-01 5.030320627260e-01 5.012226929312e-01 4.994026287655e-01 4.975748171441e-01 4.957383043268e-01 4.938954257413e-01 4.920489614948e-01 4.901989286194e-01 4.883485314230e-01 4.864984303225e-01 4.846517306670e-01 4.828107701333e-01 4.809752347854e-01 4.791507807772e-01 4.773373421720e-01 4.755384472914e-01 4.737566112561e-01 4.719924952425e-01 4.702515135662e-01 4.685345083584e-01 4.668462824052e-01 4.651884701933e-01 4.635637651354e-01 4.619765150968e-01 4.604297616758e-01 4.589245907158e-01 4.574670255604e-01 4.560588953660e-01 4.547045038757e-01 4.534056416798e-01 4.521667832815e-01 4.509915059729e-01 4.498817307152e-01 4.488431996210e-01 4.478772128334e-01 4.469883940170e-01 4.461790402345e-01 4.454521747110e-01 4.448126815374e-01 4.442600636225e-01 4.438008352610e-01 4.434353281308e-01 4.431660578421e-01 4.429980564201e-01 4.429291821933e-01 4.429660582988e-01 4.431073225287e-01 4.433549572813e-01 4.437128473412e-01 4.441779864047e-01 4.447549390691e-01 4.454425705870e-01 4.462399342559e-01 4.471502505652e-01 4.481684568018e-01 4.492990344454e-01 4.505374487965e-01 4.518830008268e-01 4.533361396177e-01 4.548909646271e-01 4.565486609096e-01 4.583044197924e-01 4.601564833440e-01 4.621013191271e-01 4.641327977279e-01 4.662508985623e-01 4.684472115039e-01 4.707197327136e-01 4.730631389384e-01 4.754708028254e-01 4.779394649049e-01 4.804597913592e-01 4.830291188997e-01 4.856405383926e-01 4.882845721966e-01 4.909595604278e-01 4.936533255572e-01 4.963622824155e-01 4.990778655335e-01 5.017934691603e-01 5.045016122847e-01 5.071932855209e-01 5.098635565180e-01 5.125026541597e-01 5.151035441345e-01 5.176596044951e-01 5.201614255586e-01 5.226029349482e-01 5.249743682274e-01 5.272711271752e-01 5.294840032990e-01 5.316052404870e-01 5.336299532621e-01 5.355482429769e-01 5.373561799609e-01 5.390443179137e-01 5.406082259212e-01 5.420410418485e-01 5.433352613628e-01 5.444887312538e-01 5.454925969721e-01 5.463439352186e-01 5.470380026003e-01 5.475690552889e-01 5.479357922181e-01 5.481324824883e-01 5.481575772606e-01 5.480088886166e-01 5.476841847436e-01 5.471838497409e-01 5.465055644069e-01 5.456515488322e-01 5.446225195494e-01 5.434195277474e-01 5.420474825103e-01 5.405069450145e-01 5.388066636089e-01 5.369498618870e-01 5.349446615243e-01 5.327996301230e-01 5.305227704916e-01 5.281250551759e-01 5.256196529566e-01 5.230181204518e-01 5.203359489149e-01 5.175893432438e-01 5.147958568428e-01 5.119740398765e-01 5.091455677148e-01 5.063298586617e-01 5.035540816471e-01 5.008402140856e-01 4.982146034858e-01 4.957057736908e-01 4.933404529193e-01 4.911496744635e-01 4.891616544264e-01 4.874073471451e-01 4.859178810923e-01 4.847216278360e-01 4.838509886334e-01 4.833323208007e-01 4.831964453010e-01 4.834674907385e-01 4.841688859661e-01 4.853258482442e-01 4.869520001008e-01 4.890676081477e-01 4.916829810984e-01 4.948063318018e-01 4.984447278381e-01 5.025944864053e-01 5.072580340305e-01 5.124239909978e-01 5.180825257299e-01 5.242200752864e-01 5.308154873717e-01 5.378512507709e-01 5.452981765341e-01 5.531316386735e-01 5.613218351674e-01 5.698337978680e-01 5.786388118008e-01 5.876955877834e-01 5.969730184600e-01 6.064308997223e-01 6.160294391202e-01 6.257347884356e-01 6.355016380006e-01 6.452957470641e-01 6.550748872336e-01 6.648023590764e-01 6.744389635275e-01 6.839452692076e-01 6.932874320213e-01 7.024249211612e-01 7.113247281896e-01 7.199519862806e-01 7.282704077513e-01 7.362527714203e-01 7.438622025388e-01 7.510720569320e-01 7.578541406986e-01 7.641801263865e-01 7.700271613635e-01 7.753691538638e-01 7.801878658153e-01 7.844602786644e-01 7.881707533452e-01 7.913048751808e-01 7.938468912360e-01 7.957895623853e-01 7.971214771251e-01 7.978390003868e-01 7.979388489649e-01 7.974190430679e-01 7.962866221457e-01 7.945424667324e-01 7.921995033230e-01 7.892687437458e-01 7.857646281329e-01 7.817103995303e-01 7.771243577181e-01 7.720373081366e-01 7.664776736747e-01 7.604794550258e-01 7.540852752011e-01 7.473321333566e-01 7.402724785714e-01 7.329542427410e-01 7.254326011782e-01 7.177688078758e-01 7.100222569490e-01 7.022647968574e-01 6.945602798535e-01 6.869839002358e-01 6.796125240524e-01 6.725173209904e-01 6.657812717007e-01 6.594759344008e-01 6.536811447049e-01 6.484686046625e-01 6.439066548430e-01 6.400632518213e-01 6.369928319628e-01 6.347477628208e-01 6.333705321137e-01 6.328920017993e-01 6.333337491244e-01 6.347065019573e-01 6.370090807892e-01 6.402293534791e-01 6.443452025891e-01 6.493222638216e-01 6.551216656404e-01 6.616925083805e-01 6.689766151023e-01 6.769162264175e-01 6.854423557358e-01 6.944880642685e-01 7.039841233702e-01 7.138566909329e-01 7.240392702828e-01 7.344601147980e-01 7.450525812330e-01 7.557519442435e-01 7.664941089343e-01 7.772228447543e-01 7.878773546061e-01 7.984098335190e-01 8.087660089677e-01 8.189028369363e-01 8.287777108774e-01 8.383476771523e-01 8.475819404430e-01 8.564402710786e-01 8.648969203647e-01 8.729238571024e-01 8.804910781822e-01 8.875834076923e-01 8.941718867164e-01 9.002429053088e-01 9.057814571339e-01 9.107668369070e-01 9.151966041669e-01 9.190527901883e-01 9.223316934849e-01 9.250296883081e-01 9.271413526119e-01 9.286718411902e-01 9.296215980306e-01 9.300020388707e-01 9.298260046259e-01 9.291084976928e-01 9.278769900264e-01 9.261561565973e-01 9.239865953329e-01 9.214102800848e-01 9.184782495458e-01 9.152539234024e-01 9.118043265801e-01 9.082126643190e-01 9.045669018979e-01 9.009686776768e-01 8.975285723556e-01 8.943619743560e-01 8.916014190934e-01 8.893772565709e-01 8.878282197275e-01 8.870978795891e-01 8.873217340021e-01 8.886368126245e-01 8.911678614114e-01 8.950282035499e-01 9.003153705392e-01 9.071031605678e-01 9.154438518253e-01 9.253621016451e-01 9.368540552189e-01 9.498848877898e-01 9.643933886482e-01 9.802854194753e-01 9.974453633530e-01 1.015731541469e+00 1.034977660161e+00 1.055008938906e+00 1.075625804067e+00 1.096626988886e+00 1.117800679257e+00 1.138928394199e+00 1.159799899765e+00 1.180196838939e+00 1.199914761484e+00 1.218755319216e+00 1.236525841369e+00 1.253056307381e+00 1.268181434855e+00 1.281760828199e+00 1.293672361335e+00 1.303809678316e+00 1.312100054038e+00 1.318485955616e+00 1.322940796309e+00 1.325469018608e+00 1.326096639381e+00 1.324889817247e+00 1.321937515825e+00 1.317363648387e+00 1.311324052426e+00 1.303999869422e+00 1.295605550929e+00 1.286376144663e+00 1.276570680146e+00 1.266462946622e+00 1.256338728906e+00 1.246484955163e+00 1.237182048479e+00 1.228698190811e+00 1.221271150751e+00 1.215109201453e+00 1.210369711500e+00 1.207161818776e+00 1.205535906961e+00 1.205476644045e+00 1.206912785535e+00 1.209707662873e+00 1.213674910926e+00 1.218585398433e+00 1.224170060824e+00 1.230142713543e+00 1.236202145456e+00 1.242049176418e+00 1.247402931777e+00 1.251994671646e+00 1.255600909111e+00 1.258033052348e+00 1.259147312135e+00 1.258863001859e+00 1.257145208476e+00 1.254026950306e+00 1.249598532470e+00 1.244004682703e+00 1.237451558342e+00 1.230186491111e+00 1.222504532968e+00 1.214723316016e+00 1.207179124833e+00 1.200211276519e+00 1.194133489028e+00 1.189231578225e+00 1.185737266124e+00 1.183810093761e+00 1.183536480685e+00 1.184910924638e+00 1.187844304787e+00 1.192161078488e+00 1.197614668825e+00 1.203900370898e+00 1.210672532277e+00 1.217565891100e+00 1.224213586367e+00 1.230271142638e+00 1.235427294301e+00 1.239426536155e+00 1.242078678130e+00 1.243266823564e+00 1.242959768592e+00 1.241209182137e+00 1.238152097583e+00 1.234012421453e+00 1.229082373966e+00 1.223722450841e+00 1.218339254638e+00 1.213366781721e+00 1.209249960052e+00 1.206411973963e+00 1.205231728816e+00 1.206024216394e+00 1.209012885501e+00 1.214322809446e+00 1.221964669735e+00 1.231840238245e+00 1.243755249560e+00 1.257423394280e+00 1.272497363593e+00 1.288582946921e+00 1.305261257648e+00 1.322121506752e+00 1.338758642819e+00 1.354806481950e+00 1.369940851399e+00 1.383885359574e+00 1.396422908224e+00 1.407386003044e+00 1.416672009998e+00 1.424224984901e+00 1.430038804018e+00 1.434152782788e+00 1.436636363328e+00 1.437592722608e+00 1.437137940781e+00 1.435394950189e+00 1.432494335370e+00 1.428540054326e+00 1.423632179460e+00 1.417834463098e+00 1.411177432646e+00 1.403673552250e+00 1.395287453609e+00 1.385981049106e+00 1.375698570683e+00 1.364388225716e+00 1.352041886171e+00 1.338676987909e+00 1.324397124225e+00 1.309387580922e+00 1.293916900422e+00 1.278379517956e+00 1.263233446073e+00 1.249017226420e+00 1.236297228511e+00 1.225595355961e+00 1.217368948734e+00 1.211891261828e+00 1.209239958569e+00 1.209244823924e+00 1.211458559852e+00 1.215226208722e+00 1.219688741465e+00 1.223897718938e+00 1.226889867148e+00 1.227766518040e+00 1.225818364154e+00 1.220552197118e+00 1.211784822948e+00 1.199666544425e+00 1.184669845313e+00 1.167611559403e+00 1.149540940434e+00 1.131682274965e+00 1.115291546688e+00 1.101470154801e+00 1.091055013095e+00 1.084424408270e+00 1.081469096351e+00 1.081595235513e+00 1.083794499666e+00 1.086852812056e+00 1.089494793098e+00 1.090593828853e+00 1.089332322094e+00 1.085284815599e+00 1.078510823656e+00 1.069518347947e+00 1.059217936301e+00 1.048797805906e+00 1.039516322545e+00 1.032513331291e+00 1.028560408273e+00 1.027905446802e+00 1.030192588334e+00 1.034507604611e+00 1.039546484024e+00 1.043828303650e+00 1.045972638588e+00 1.044908648220e+00 1.040064576577e+00 1.031472216761e+00 1.019770928762e+00 1.006158270505e+00 9.921815178486e-01 9.794856383137e-01 9.694854837257e-01 9.630182069426e-01 9.601633481226e-01 9.601734079169e-01 9.616592876125e-01 9.629069195202e-01 9.622355129770e-01 9.575620494881e-01 9.476127257537e-01 9.354965046884e-01 9.244448373201e-01 9.156677521915e-01 9.076939312392e-01 8.976745681570e-01 8.836875977902e-01 8.664265193718e-01 8.492024510807e-01 8.361070206877e-01 8.294184968422e-01 8.281307887995e-01 8.288666910026e-01 8.284688418151e-01 8.263512480121e-01 8.250327643437e-01 8.284468117663e-01 8.390686600316e-01 8.559266789553e-01 8.750878400614e-01 8.922152142356e-01 9.052671524146e-01 9.156091251833e-01 9.269364686100e-01 9.426409882198e-01 9.631998311878e-01 9.853886569926e-01 1.003851223368e+00 1.013784738655e+00 1.013127469752e+00 1.003433442536e+00 9.895270950307e-01 9.783912368547e-01 9.776794788521e-01 9.679094730247e-01 9.151134178938e-01 8.581901637408e-01 8.418057394801e-01 8.782906581244e-01 9.354119728177e-01 9.706216405215e-01 9.625163649407e-01 9.203471885356e-01 8.793987507179e-01 8.786294325358e-01 9.240083747229e-01 9.797030348155e-01 9.997271204173e-01 9.572389593397e-01 8.581662886486e-01 7.496644562046e-01 7.132928972630e-01 7.920734668516e-01 9.284777693058e-01 1.039562639875e+00 1.076598850626e+00 1.031198183426e+00 9.336090956139e-01 8.469272688321e-01 8.336763460325e-01 8.929344510121e-01 9.635730560352e-01 9.915936545742e-01 9.638004981888e-01 9.091800195610e-01 8.816516733167e-01 9.147197237472e-01 9.837406975847e-01 1.033551218148e+00 1.025366580473e+00 9.567378783430e-01 8.649133350532e-01 8.151315735061e-01 8.508409262954e-01 9.430613575955e-01 1.026547320045e+00 1.055158445458e+00 1.016843937973e+00 9.325315425442e-01 8.517439005452e-01 8.327393766459e-01 8.944547334925e-01 9.966408549669e-01 1.082801261754e+00 1.114729207528e+00 1.079812648636e+00 9.919863209408e-01 8.928232954329e-01 8.426463492732e-01 8.784644116578e-01 9.719503018618e-01 1.061128119225e+00 1.099361475860e+00 1.070798569587e+00 9.909892063633e-01 9.034909656529e-01 8.637989095666e-01 8.984079769655e-01 9.792227797660e-01 1.056765033733e+00 1.097348084446e+00 1.091401515790e+00 1.048831672224e+00 9.916340747956e-01 9.447984951930e-01 9.254177649578e-01 9.343570045139e-01 9.576154491722e-01 9.762416846023e-01 9.760415186332e-01 9.530676494376e-01 9.152146110486e-01 8.798647565190e-01
 5.369305126961e-01 5.370089360246e-01 5.371913399412e-01 5.377013109401e-01 5.384233744649e-01 5.390130816949e-01 5.392467514972e-01 5.392581568824e-01 5.394099454866e-01 5.399227633877e-01 5.406455617670e-01 5.412063990442e-01 5.413915336247e-01 5.413642969622e-01 5.415024402317e-01 5.420172042735e-01 5.427354877515e-01 5.432732886603e-01 5.434243204569e-01 5.433729504206e-01 5.435110822451e-01 5.440383936405e-01 5.447516137358e-01 5.452540776150e-01 5.453654927819e-01 5.453058811665e-01 5.454676528106e-01 5.460138070973e-01 5.467103014234e-01 5.471687222669e-01 5.472427505277e-01 5.471789845682e-01 5.473650042170e-01 5.479289634950e-01 5.486052030243e-01 5.490106937947e-01 5.490397069600e-01 5.489721408208e-01 5.491879707920e-01 5.497720172032e-01 5.504251767434e-01 5.507721938879e-01 5.507528196744e-01 5.506889603574e-01 5.509470420287e-01 5.515541128274e-01 5.521685946339e-01 5.524466604354e-01 5.523979662924e-01 5.523692605566e-01 5.526783777977e-01 5.532862414949e-01 5.538453017239e-01 5.540669903181e-01 5.540153662910e-01 5.540316021251e-01 5.543738745929e-01 5.549608518478e-01 5.554671547853e-01 5.556603209404e-01 5.556232348654e-01 5.556657053883e-01 5.560111665599e-01 5.565761941625e-01 5.570567763030e-01 5.572367459235e-01 5.571988041740e-01 5.572436036142e-01 5.575890435777e-01 5.581510225624e-01 5.586226448053e-01 5.587780069089e-01 5.587115205410e-01 5.587484452399e-01 5.591110146648e-01 5.596865378115e-01 5.601327834183e-01 5.602324884802e-01 5.601216218510e-01 5.601592388737e-01 5.605538087093e-01 5.611340659444e-01 5.615229934270e-01 5.615368461678e-01 5.613813711795e-01 5.614392713692e-01 5.618668702174e-01 5.624233288270e-01 5.627225620153e-01 5.626458297357e-01 5.624687170609e-01 5.625673418602e-01 5.630158503748e-01 5.635129191381e-01 5.637063972767e-01 5.635655680043e-01 5.634065759194e-01 5.635537304122e-01 5.639961714262e-01 5.644099639949e-01 5.645100216259e-01 5.643450764022e-01 5.642320213326e-01 5.644138449031e-01 5.648177365484e-01 5.651438199504e-01 5.651840961821e-01 5.650283576029e-01 5.649559553369e-01 5.651404985381e-01 5.654828435362e-01 5.657333739651e-01 5.657424949420e-01 5.656035742443e-01 5.655458547382e-01 5.657004715665e-01 5.659771415837e-01 5.661676213229e-01 5.661563817890e-01 5.660246373971e-01 5.659602341998e-01 5.660703763771e-01 5.662830058010e-01 5.664236315521e-01 5.663947516367e-01 5.662625746433e-01 5.661813922621e-01 5.662424315357e-01 5.663915580266e-01 5.664885109864e-01 5.664467887279e-01 5.663123886589e-01 5.662077506832e-01 5.662135269427e-01 5.662988221365e-01 5.663556077324e-01 5.663038505880e-01 5.661647914216e-01 5.660337684854e-01 5.659839320350e-01 5.660048714624e-01 5.660176053132e-01 5.659538873336e-01 5.658143796173e-01 5.656638045855e-01 5.655638657471e-01 5.655194102201e-01 5.654832397746e-01 5.654032954195e-01 5.652667758133e-01 5.651043973360e-01 5.649606124872e-01 5.648530796741e-01 5.647633201050e-01 5.646582356770e-01 5.645178174437e-01 5.643449000419e-01 5.641663184453e-01 5.640025450713e-01 5.638563505672e-01 5.637141888249e-01 5.635558264810e-01 5.633696300161e-01 5.631626269672e-01 5.629533680553e-01 5.627543978649e-01 5.625654853069e-01 5.623738102885e-01 5.621636212233e-01 5.619312064603e-01 5.616850882770e-01 5.614403321482e-01 5.612019208109e-01 5.609660943387e-01 5.607213153990e-01 5.604585063321e-01 5.601802238312e-01 5.598965985425e-01 5.596129431576e-01 5.593292889259e-01 5.590410243557e-01 5.587411098974e-01 5.584295765949e-01 5.581100232437e-01 5.577859521093e-01 5.574558993218e-01 5.571196458434e-01 5.567762624757e-01 5.564271324551e-01 5.560721564535e-01 5.557092141011e-01 5.553343956614e-01 5.549497896934e-01 5.545607297218e-01 5.541697437202e-01 5.537748468763e-01 5.533699399724e-01 5.529500233096e-01 5.525201070385e-01 5.520865945290e-01 5.516510423429e-01 5.512100955418e-01 5.507568021882e-01 5.502908608684e-01 5.498173088420e-01 5.493409392946e-01 5.488605971107e-01 5.483703595298e-01 5.478675738071e-01 5.473544495897e-01 5.468364561600e-01 5.463162848220e-01 5.457898291096e-01 5.452520200796e-01 5.447027304109e-01 5.441455307914e-01 5.435836466140e-01 5.430166661525e-01 5.424429314389e-01 5.418590908882e-01 5.412673387836e-01 5.406685891505e-01 5.400614650065e-01 5.394469002251e-01 5.388248915469e-01 5.381967718423e-01 5.375623278389e-01 5.369197125383e-01 5.362662088647e-01 5.356028355790e-01 5.349326937035e-01 5.342572979918e-01 5.335765814345e-01 5.328866911275e-01 5.321842200429e-01 5.314718303070e-01 5.307526279884e-01 5.300267337034e-01 5.292944363997e-01 5.285532186238e-01 5.278019474696e-01 5.270396446082e-01 5.262697962019e-01 5.254917429740e-01 5.247060963505e-01 5.239128810993e-01 5.231114649048e-01 5.222998456098e-01 5.214785971429e-01 5.206482126136e-01 5.198106742534e-01 5.189673049742e-01 5.181154668265e-01 5.172533135941e-01 5.163804522814e-01 5.154991142360e-01 5.146114455882e-01 5.137175695222e-01 5.128142828378e-01 5.119009383248e-01 5.109775900737e-01 5.100451739270e-01 5.091066739774e-01 5.081611989780e-01 5.072056011388e-01 5.062415362985e-01 5.052672845515e-01 5.042841132921e-01 5.032936832214e-01 5.022963885290e-01 5.012893507389e-01 5.002733559894e-01 4.992480951879e-01 4.982146587638e-01 4.971743295636e-01 4.961255872414e-01 4.950669051748e-01 4.939989478605e-01 4.929233757652e-01 4.918401864166e-01 4.907496965891e-01 4.896502373439e-01 4.885396770545e-01 4.874206074072e-01 4.862944123859e-01 4.851612007811e-01 4.840218593170e-01 4.828719996922e-01 4.817106988785e-01 4.805398588417e-01 4.793630043600e-01 4.781810341984e-01 4.769921681622e-01 4.757923382093e-01 4.745799802742e-01 4.733578150829e-01 4.721312497419e-01 4.708993077782e-01 4.696604319534e-01 4.684093036846e-01 4.671466491553e-01 4.658749504324e-01 4.645972687927e-01 4.633157050298e-01 4.620252974191e-01 4.607237753079e-01 4.594108996747e-01 4.580905643537e-01 4.567637732442e-01 4.554319523862e-01 4.540908871126e-01 4.527383342184e-01 4.513767093500e-01 4.500083440376e-01 4.486332786824e-01 4.472512277624e-01 4.458603823937e-01 4.444592461312e-01 4.430502095210e-01 4.416340100286e-01 4.402108385384e-01 4.387803518866e-01 4.373407978988e-01 4.358928132379e-01 4.344377945093e-01 4.329751316178e-01 4.315060916195e-01 4.300289386418e-01 4.285433940616e-01 4.270497823038e-01 4.255495822872e-01 4.240424714757e-01 4.225283023074e-01 4.210070868755e-01 4.194765547291e-01 4.179397685959e-01 4.163963387402e-01 4.148459700869e-01 4.132890147546e-01 4.117242142418e-01 4.101517853153e-01 4.085734394542e-01 4.069885181418e-01 4.053972882277e-01 4.037983577486e-01 4.021926272697e-01 4.005817024381e-01 3.989646271150e-01 3.973405231269e-01 3.957096406039e-01 3.940725273728e-01 3.924297422602e-01 3.907822214066e-01 3.891279294357e-01 3.874665690504e-01 3.857997512294e-01 3.841267336238e-01 3.824508448336e-01 3.807683260548e-01 3.790783394968e-01 3.773836982725e-01 3.756830067260e-01 3.739792259651e-01 3.722694212862e-01 3.705543595762e-01 3.688330610332e-01 3.671063495135e-01 3.653761589546e-01 3.636419021472e-01 3.619025796388e-01 3.601575476632e-01 3.584081173172e-01 3.566540792763e-01 3.548963346822e-01 3.531352096169e-01 3.513689635514e-01 3.495994372374e-01 3.478255840025e-01 3.460471327408e-01 3.442665883790e-01 3.424823609761e-01 3.406944185736e-01 3.389041876319e-01 3.371092664566e-01 3.353115594334e-01 3.335116195270e-01 3.317088266664e-01 3.299036075287e-01 3.280951043177e-01 3.262844803880e-01 3.244716482307e-01 3.226569286216e-01 3.208399433839e-01 3.190208695197e-01 3.172001576877e-01 3.153788311317e-01 3.135554633853e-01 3.117306971553e-01 3.099054676753e-01 3.080788826888e-01 3.062513951585e-01 3.044236632362e-01 3.025956336692e-01 3.007668523486e-01 2.989383801909e-01 2.971092830610e-01 2.952812869554e-01 2.934535769154e-01 2.916259834685e-01 2.897993042387e-01 2.879735709122e-01 2.861492040325e-01 2.843262912144e-01 2.825048676043e-01 2.806845589713e-01 2.788666799239e-01 2.770509484215e-01 2.752368623323e-01 2.734261539645e-01 2.716174962454e-01 2.698121383998e-01 2.680099371931e-01 2.662109403991e-01 2.644152498916e-01 2.626235238697e-01 2.608360953039e-01 2.590519687734e-01 2.572731829735e-01 2.554988462079e-01 2.537291550844e-01 2.519654065166e-01 2.502058253696e-01 2.484524300512e-01 2.467053410351e-01 2.449635714905e-01 2.432291451228e-01 2.415011366857e-01 2.397793322607e-01 2.380652323641e-01 2.363578287276e-01 2.346588456694e-01 2.329673485164e-01 2.312845289323e-01 2.296108969521e-01 2.279441698387e-01 2.262873636405e-01 2.246400238859e-01 2.230026494919e-01 2.213751036148e-01 2.197571801519e-01 2.181502249940e-01 2.165538681282e-01 2.149687919932e-01 2.133953203891e-01 2.118336911858e-01 2.102834999740e-01 2.087458223598e-01 2.072213763937e-01 2.057092223804e-01 2.042111918687e-01 2.027259652238e-01 2.012552563682e-01 1.997985680385e-01 1.983567456663e-01 1.969297910387e-01 1.955180386405e-01 1.941212061984e-01 1.927413903264e-01 1.913771117203e-01 1.900299149045e-01 1.886999080938e-01 1.873858367211e-01 1.860902218615e-01 1.848122828606e-01 1.835526871630e-01 1.823117686729e-01 1.810894486308e-01 1.798866823871e-01 1.787029043782e-01 1.775392732411e-01 1.763961793231e-01 1.752723814507e-01 1.741708420553e-01 1.730897886439e-01 1.720292222135e-01 1.709912177222e-01 1.699747254504e-01 1.689810453619e-01 1.680090784740e-01 1.670599368269e-01 1.661344001135e-01 1.652320891856e-01 1.643518237478e-01 1.634968006088e-01 1.626645988315e-01 1.618568484401e-01 1.610739190988e-01 1.603140473159e-01 1.595805111880e-01 1.588703954799e-01 1.581860729381e-01 1.575266039669e-01 1.568917393285e-01 1.562832550478e-01 1.556987248449e-01 1.551405374535e-01 1.546080845903e-01 1.541000146378e-01 1.536184825791e-01 1.531630118454e-01 1.527321496933e-01 1.523274538799e-01 1.519476058694e-01 1.515939187551e-01 1.512657393813e-01 1.509627499115e-01 1.506852266691e-01 1.504317810214e-01 1.502046923900e-01 1.500020987988e-01 1.498239076498e-01 1.496713173242e-01 1.495422954020e-01 1.494384968666e-01 1.493571651796e-01 1.493008416644e-01 1.492682314902e-01 1.492581551498e-01 1.492730384354e-01 1.493092251813e-01 1.493687585113e-01 1.494508069319e-01 1.495544278788e-01 1.496808258116e-01 1.498279799909e-01 1.499969438317e-01 1.501871277757e-01 1.503971722500e-01 1.506288501123e-01 1.508792409084e-01 1.511505408418e-01 1.514417227806e-01 1.517505336872e-01 1.520805391136e-01 1.524269972438e-01 1.527924599529e-01 1.531762495525e-01 1.535775036677e-01 1.539970169071e-01 1.544323877861e-01 1.548854723580e-01 1.553550188380e-01 1.558403020607e-01 1.563424887630e-01 1.568598180278e-01 1.573930445616e-01 1.579417310644e-01 1.585049865760e-01 1.590837926840e-01 1.596759076551e-01 1.602832862182e-01 1.609045881266e-01 1.615402787661e-01 1.621897519893e-01 1.628520239475e-01 1.635283486439e-01 1.642177638334e-01 1.649201766755e-01 1.656361158353e-01 1.663635773300e-01 1.671054639025e-01 1.678586016927e-01 1.686245259429e-01 1.694033852585e-01 1.701940171716e-01 1.709975351625e-01 1.718121484369e-01 1.726397959175e-01 1.734789567190e-01 1.743302720454e-01 1.751942724901e-01 1.760692557211e-01 1.769565693209e-01 1.778558546849e-01 1.787668626821e-01 1.796910406440e-01 1.806257800844e-01 1.815737929307e-01 1.825330809230e-01 1.835046810648e-01 1.844892916839e-01 1.854841274160e-01 1.864938005691e-01 1.875141770181e-01 1.885477947900e-01 1.895941609328e-01 1.906523860112e-01 1.917247894043e-01 1.928083556473e-01 1.939060461109e-01 1.950165509985e-01 1.961408164047e-01 1.972781944617e-01 1.984284696883e-01 1.995939947416e-01 2.007715998662e-01 2.019635856822e-01 2.031701637702e-01 2.043904827553e-01 2.056257369917e-01 2.068745268062e-01 2.081384583981e-01 2.094179907438e-01 2.107111048183e-01 2.120202054573e-01 2.133441578445e-01 2.146837626676e-01 2.160387871872e-01 2.174088116295e-01 2.187958768685e-01 2.201979011717e-01 2.216166686691e-01 2.230512089472e-01 2.245020138281e-01 2.259699163737e-01 2.274532539515e-01 2.289547737632e-01 2.304718274100e-01 2.320060357789e-01 2.335581698716e-01 2.351257305364e-01 2.367126764029e-01 2.383150343253e-01 2.399351129067e-01 2.415734102274e-01 2.432275769729e-01 2.449012306265e-01 2.465904284917e-01 2.482991935887e-01 2.500244544607e-01 2.517664248566e-01 2.535279733736e-01 2.553051684474e-01 2.571016049156e-01 2.589150875235e-01 2.607455577284e-01 2.625945588569e-01 2.644596644631e-01 2.663438010857e-01 2.682436584519e-01 2.701616401857e-01 2.720978185209e-01 2.740486361168e-01 2.760190110122e-01 2.780038793623e-01 2.800059767196e-01 2.820264021310e-01 2.840612669364e-01 2.861140386505e-01 2.881810972875e-01 2.902654367953e-01 2.923650970630e-01 2.944799954754e-01 2.966108321962e-01 2.987557840399e-01 3.009171567209e-01 3.030911905717e-01 3.052811203737e-01 3.074851244673e-01 3.097017388015e-01 3.119336926092e-01 3.141781420594e-01 3.164351221854e-01 3.187056441929e-01 3.209874970129e-01 3.232830185099e-01 3.255893059102e-01 3.279070201971e-01 3.302364809039e-01 3.325752915459e-01 3.349263700235e-01 3.372856188654e-01 3.396555345156e-01 3.420348488361e-01 3.444217216124e-01 3.468195057549e-01 3.492228239660e-01 3.516353297567e-01 3.540547350640e-01 3.564803574386e-01 3.589140669324e-01 3.613508750084e-01 3.637953421501e-01 3.662437947796e-01 3.686970248156e-01 3.711551599784e-01 3.736151390898e-01 3.760802281757e-01 3.785466320749e-01 3.810154826920e-01 3.834863053576e-01 3.859569971311e-01 3.884303205220e-01 3.909022234755e-01 3.933740230304e-01 3.958451961629e-01 3.983140688501e-01 4.007825989530e-01 4.032468653815e-01 4.057093285554e-01 4.081674042603e-01 4.106210650001e-01 4.130710842939e-01 4.155145302378e-01 4.179529492891e-01 4.203849899614e-01 4.228089783220e-01 4.252273990859e-01 4.276353763930e-01 4.300368225651e-01 4.324280242906e-01 4.348090689890e-01 4.371809333517e-01 4.395408398733e-01 4.418907082999e-01 4.442275042421e-01 4.465517835368e-01 4.488633226779e-01 4.511603999638e-01 4.534445550270e-01 4.557123766705e-01 4.579662472087e-01 4.602039509534e-01 4.624244690915e-01 4.646299518023e-01 4.668160241083e-01 4.689856955637e-01 4.711359691594e-01 4.732673633075e-01 4.753795908745e-01 4.774713410491e-01 4.795436278427e-01 4.815947489801e-01 4.836232034988e-01 4.856320664818e-01 4.876157940650e-01 4.895792231911e-01 4.915176614816e-01 4.934333247534e-01 4.953253310410e-01 4.971907844745e-01 4.990332333999e-01 5.008489338877e-01 5.026396533097e-01 5.044033683736e-01 5.061406745524e-01 5.078521356455e-01 5.095338325044e-01 5.111894465209e-01 5.128166247074e-01 5.144146537710e-01 5.159848032694e-01 5.175243564539e-01 5.190361430900e-01 5.205159693638e-01 5.219663349630e-01 5.233869130350e-01 5.247753005495e-01 5.261336605376e-01 5.274594076984e-01 5.287546443931e-01 5.300177070302e-01 5.312472371532e-01 5.324462628914e-01 5.336111406330e-01 5.347432230634e-01 5.358420361705e-01 5.369066019054e-01 5.379392237580e-01 5.389367426122e-01 5.399009841204e-01 5.408314028543e-01 5.417261772530e-01 5.425878580716e-01 5.434139948818e-01 5.442063258729e-01 5.449628484911e-01 5.456837906866e-01 5.463722748995e-01 5.470229767498e-01 5.476404050634e-01 5.482213813026e-01 5.487674918832e-01 5.492791148964e-01 5.497542095027e-01 5.501955056959e-01 5.506003269902e-01 5.509703296567e-01 5.513056669022e-01 5.516042117018e-01 5.518695160886e-01 5.520979357900e-01 5.522927618272e-01 5.524518609536e-01 5.525759975533e-01 5.526665218342e-01 5.527207639879e-01 5.527417466836e-01 5.527279170844e-01 5.526789726435e-01 5.525970899021e-01 5.524789471983e-01 5.523283167395e-01 5.521430591666e-01 5.519238423421e-01 5.516720030118e-01 5.513851463772e-01 5.510667271598e-01 5.507134671061e-01 5.503285893694e-01 5.499096357678e-01 5.494574401475e-01 5.489738393589e-01 5.484561434224e-01 5.479069369430e-01 5.473252992903e-01 5.467111958000e-01 5.460659697365e-01 5.453883445466e-01 5.446801613456e-01 5.439397098913e-01 5.431687365418e-01 5.423660485155e-01 5.415323609679e-01 5.406688874175e-01 5.397742034222e-01 5.388503993913e-01 5.378965123240e-01 5.369118022370e-01 5.358998154811e-01 5.348571744427e-01 5.337872572533e-01 5.326880464968e-01 5.315604421881e-01 5.304060733569e-01 5.292234698805e-01 5.280142933544e-01 5.267777819261e-01 5.255151372871e-01 5.242268185751e-01 5.229130905063e-01 5.215754341084e-01 5.202118158019e-01 5.188255290700e-01 5.174157913966e-01 5.159820155779e-01 5.145281885123e-01 5.130507620477e-01 5.115529078967e-01 5.100339440814e-01 5.084955742436e-01 5.069394640009e-01 5.053630356126e-01 5.037712622811e-01 5.021621144587e-01 5.005361669546e-01 4.988967230892e-01 4.972423708415e-01 4.955760010938e-01 4.938963722359e-01 4.922064300068e-01 4.905070180869e-01 4.887984865510e-01 4.870831948054e-01 4.853624986735e-01 4.836368838297e-01 4.819086982490e-01 4.801780334102e-01 4.784486952611e-01 4.767199104614e-01 4.749952816817e-01 4.732761450515e-01 4.715629696333e-01 4.698605640107e-01 4.681689990733e-01 4.664908780461e-01 4.648290091719e-01 4.631850950424e-01 4.615618547591e-01 4.599609694121e-01 4.583859230600e-01 4.568396891026e-01 4.553235402148e-01 4.538416321666e-01 4.523954409683e-01 4.509886115249e-01 4.496247792000e-01 4.483051246092e-01 4.470341809263e-01 4.458135248643e-01 4.446486084920e-01 4.435400786392e-01 4.424911330339e-01 4.415063020410e-01 4.405868935794e-01 4.397360014395e-01 4.389579663295e-01 4.382534971902e-01 4.376279854187e-01 4.370801478907e-01 4.366174047502e-01 4.362384218325e-01 4.359463561285e-01 4.357450842626e-01 4.356336865974e-01 4.356162571458e-01 4.356941099350e-01 4.358670108524e-01 4.361388607895e-01 4.365077041191e-01 4.369775925659e-01 4.375464833243e-01 4.382156418503e-01 4.389865964741e-01 4.398550331461e-01 4.408253895996e-01 4.418936625186e-01 4.430589257718e-01 4.443231443250e-01 4.456786418201e-01 4.471290926295e-01 4.486691772706e-01 4.502967635733e-01 4.520115609420e-01 4.538059693540e-01 4.556808494874e-01 4.576283467617e-01 4.596467859240e-01 4.617334376646e-01 4.638792955021e-01 4.660838737138e-01 4.683388876843e-01 4.706401607477e-01 4.729834702100e-01 4.753599432005e-01 4.777677679720e-01 4.801961845456e-01 4.826429196117e-01 4.850987685325e-01 4.875581315358e-01 4.900148574605e-01 4.924602471060e-01 4.948893458880e-01 4.972945356495e-01 4.996677281013e-01 5.020039414357e-01 5.042934576205e-01 5.065326240230e-01 5.087110016385e-01 5.108236185823e-01 5.128635005281e-01 5.148218231650e-01 5.166955740895e-01 5.184734382826e-01 5.201524942760e-01 5.217251676989e-01 5.231847536576e-01 5.245274206475e-01 5.257440197204e-01 5.268324564456e-01 5.277856451126e-01 5.285990496794e-01 5.292688725870e-01 5.297886355061e-01 5.301583180723e-01 5.303698220328e-01 5.304228312507e-01 5.303153803610e-01 5.300438009105e-01 5.296078049063e-01 5.290055209669e-01 5.282389478476e-01 5.273070234392e-01 5.262089146991e-01 5.249512007995e-01 5.235322465163e-01 5.219579978339e-01 5.202331550887e-01 5.183629153122e-01 5.163535629932e-01 5.142130871021e-01 5.119511545611e-01 5.095764671491e-01 5.071009540473e-01 5.045381377718e-01 5.018995571622e-01 4.992034653869e-01 4.964639360112e-01 4.937002378450e-01 4.909321894181e-01 4.881799595049e-01 4.854656042807e-01 4.828136475908e-01 4.802484875710e-01 4.777957718227e-01 4.754838151672e-01 4.733390837738e-01 4.713911396508e-01 4.696699120550e-01 4.682005024965e-01 4.670173723486e-01 4.661453133773e-01 4.656159197576e-01 4.654534624333e-01 4.656832424204e-01 4.663319343772e-01 4.674175141456e-01 4.689595809591e-01 4.709742592560e-01 4.734730362172e-01 4.764665241057e-01 4.799571217502e-01 4.839499735331e-01 4.884391002357e-01 4.934207436317e-01 4.988850321965e-01 5.048164083189e-01 5.112017106124e-01 5.180153172242e-01 5.252403337372e-01 5.328473395681e-01 5.408077557645e-01 5.490945630049e-01 5.576721444548e-01 5.665102075096e-01 5.755724091895e-01 5.848217665161e-01 5.942262368516e-01 6.037437659018e-01 6.133406825539e-01 6.229769551912e-01 6.326157254748e-01 6.422214785914e-01 6.517543734753e-01 6.611802276724e-01 6.704612164110e-01 6.795623803365e-01 6.884504843708e-01 6.970887410052e-01 7.054477867681e-01 7.134923912850e-01 7.211944534373e-01 7.285235104615e-01 7.354505361830e-01 7.419517318197e-01 7.479979375575e-01 7.535686736514e-01 7.586394224842e-01 7.631912284787e-01 7.672073158480e-01 7.706670821725e-01 7.735611506371e-01 7.758736724423e-01 7.775964659968e-01 7.787233638100e-01 7.792453856474e-01 7.791651681373e-01 7.784780543217e-01 7.771916420751e-01 7.753106413032e-01 7.728422278415e-01 7.698029603681e-01 7.662050169592e-01 7.620698274868e-01 7.574211499907e-01 7.522812343498e-01 7.466862105899e-01 7.406660603084e-01 7.342612701438e-01 7.275138613511e-01 7.204694676125e-01 7.131803961628e-01 7.056975560612e-01 6.980834902751e-01 6.903994936470e-01 6.827089468610e-01 6.750849760545e-01 6.675942143556e-01 6.603167952758e-01 6.533242964639e-01 6.466945539330e-01 6.405042864891e-01 6.348268292096e-01 6.297382684579e-01 6.253035564073e-01 6.215880143398e-01 6.186501351009e-01 6.165369080790e-01 6.152905594582e-01 6.149409975752e-01 6.155087200242e-01 6.170016326770e-01 6.194176045177e-01 6.227419961838e-01 6.269501591771e-01 6.320083170806e-01 6.378718084643e-01 6.444906291326e-01 6.518056364740e-01 6.597533466461e-01 6.682680982650e-01 6.772792220350e-01 6.867167044747e-01 6.965073315957e-01 7.065810894139e-01 7.168693529611e-01 7.273016950778e-01 7.378165096508e-01 7.483477297213e-01 7.588389982162e-01 7.692329958878e-01 7.794784028967e-01 7.895263630611e-01 7.993307149115e-01 8.088526796786e-01 8.180499195410e-01 8.268913172569e-01 8.353440613881e-01 8.433757640455e-01 8.509681884820e-01 8.580906914498e-01 8.647276208845e-01 8.708601504530e-01 8.764684993364e-01 8.815472778061e-01 8.860778906609e-01 8.900542216141e-01 8.934717345537e-01 8.963199474979e-01 8.986039210431e-01 9.003179286604e-01 9.014682408299e-01 9.020618740115e-01 9.021057424267e-01 9.016180355351e-01 9.006121591526e-01 8.991140260759e-01 8.971521358554e-01 8.947585278625e-01 8.919789565996e-01 8.888565723334e-01 8.854529275344e-01 8.818314031476e-01 8.780662142345e-01 8.742426115135e-01 8.704518697547e-01 8.667994317812e-01 8.633955396323e-01 8.603592996415e-01 8.578213834317e-01 8.559106192691e-01 8.547645883879e-01 8.545180953161e-01 8.553041932809e-01 8.572491372186e-01 8.604668325736e-01 8.650600815166e-01 8.711114981501e-01 8.786796736190e-01 8.878033884181e-01 8.984908049708e-01 9.107193225027e-01 9.244449437988e-01 9.395904911371e-01 9.560514865605e-01 9.737048944834e-01 9.923985754558e-01 1.011968391056e+00 1.032231451262e+00 1.052992608462e+00 1.074052235720e+00 1.095199564588e+00 1.116227320885e+00 1.136927478775e+00 1.157090234460e+00 1.176523466103e+00 1.195029785174e+00 1.212434918536e+00 1.228571118135e+00 1.243283933917e+00 1.256445860907e+00 1.267937481749e+00 1.277665859899e+00 1.285563956891e+00 1.291581080971e+00 1.295701908813e+00 1.297929696893e+00 1.298303980947e+00 1.296890639276e+00 1.293784026585e+00 1.289113304560e+00 1.283034189450e+00 1.275732322402e+00 1.267421616556e+00 1.258338407120e+00 1.248741919242e+00 1.238904824285e+00 1.229112129989e+00 1.219646732700e+00 1.210788661607e+00 1.202799193851e+00 1.195916201028e+00 1.190340785570e+00 1.186226096565e+00 1.183677471883e+00 1.182738158904e+00 1.183389961643e+00 1.185557262878e+00 1.189098552610e+00 1.193826293322e+00 1.199506866777e+00 1.205869964631e+00 1.212629182872e+00 1.219477274700e+00 1.226120058035e+00 1.232266160156e+00 1.237650454477e+00 1.242042951573e+00 1.245244747574e+00 1.247112421620e+00 1.247548178306e+00 1.246509445995e+00 1.244017233939e+00 1.240141459013e+00 1.235015378026e+00 1.228825382043e+00 1.221804724888e+00 1.214229481177e+00 1.206404202168e+00 1.198657442252e+00 1.191317020127e+00 1.184701765365e+00 1.179101664000e+00 1.174758875719e+00 1.171857409367e+00 1.170504264044e+00 1.170727586153e+00 1.172470014186e+00 1.175589897632e+00 1.179874376042e+00 1.185046670681e+00 1.190786537247e+00 1.196746434753e+00 1.202572336206e+00 1.207923770267e+00 1.212488554330e+00 1.216005134475e+00 1.218267216287e+00 1.219143119290e+00 1.218582870362e+00 1.216614308484e+00 1.213356382051e+00 1.209009016009e+00 1.203848649421e+00 1.198224372430e+00 1.192533694652e+00 1.187212540597e+00 1.182712805031e+00 1.179470793117e+00 1.177892030424e+00 1.178315718000e+00 1.180999393494e+00 1.186098555341e+00 1.193654701359e+00 1.203600332353e+00 1.215758005068e+00 1.229855437277e+00 1.245552186780e+00 1.262449676771e+00 1.280127697543e+00 1.298154889444e+00 1.316114191807e+00 1.333620477345e+00 1.350326233450e+00 1.365939060605e+00 1.380218052739e+00 1.392980968409e+00 1.404106444352e+00 1.413523873886e+00 1.421217327010e+00 1.427210823344e+00 1.431568271260e+00 1.434386266651e+00 1.435773357012e+00 1.435858712221e+00 1.434764379635e+00 1.432607402796e+00 1.429489815600e+00 1.425481435801e+00 1.420635005365e+00 1.414959187553e+00 1.408439034537e+00 1.401040041281e+00 1.392700155739e+00 1.383372069360e+00 1.373014787880e+00 1.361623605703e+00 1.349259847473e+00 1.336039837154e+00 1.322188993362e+00 1.308014575163e+00 1.293915988564e+00 1.280385378405e+00 1.267939908697e+00 1.257124410598e+00 1.248422551884e+00 1.242201423939e+00 1.238672344215e+00 1.237806413901e+00 1.239349020674e+00 1.242788722880e+00 1.247399199791e+00 1.252320463988e+00 1.256588882073e+00 1.259271459897e+00 1.259527396161e+00 1.256684981550e+00 1.250341505837e+00 1.240362454739e+00 1.226965816048e+00 1.210689397369e+00 1.192367660108e+00 1.173101056199e+00 1.154109089607e+00 1.136647834159e+00 1.121825994138e+00 1.110442673798e+00 1.102901564656e+00 1.099088924901e+00 1.098438274110e+00 1.100004778480e+00 1.102613598447e+00 1.105079364644e+00 1.106339038011e+00 1.105635251432e+00 1.102605858524e+00 1.097314701407e+00 1.090271332420e+00 1.082316474741e+00 1.074521784250e+00 1.067986986229e+00 1.063633439809e+00 1.062021700051e+00 1.063188970264e+00 1.066630245154e+00 1.071346688716e+00 1.076014721119e+00 1.079209683633e+00 1.079629911686e+00 1.076322492976e+00 1.068832683331e+00 1.057310453353e+00 1.042527613998e+00 1.025795376864e+00 1.008811694621e+00 9.933624927505e-01 9.810126679663e-01 9.727535080082e-01 9.687532258650e-01 9.683296471820e-01 9.700682146495e-01 9.721721536412e-01 9.728408335933e-01 9.706188243883e-01 9.643155777294e-01 9.526413754882e-01 9.390081793166e-01 9.269287788083e-01 9.178137620723e-01 9.102461603004e-01 9.013070030416e-01 8.889325131023e-01 8.736559887814e-01 8.586271804422e-01 8.477540175172e-01 8.431135541377e-01 8.435269327664e-01 8.454817799187e-01 8.457076583403e-01 8.434978243296e-01 8.412402022311e-01 8.427931664324e-01 8.506830553213e-01 8.641189921359e-01 8.793790889249e-01 8.922735630963e-01 9.008407257308e-01 9.064975893069e-01 9.130101422925e-01 9.238430198657e-01 9.394973122344e-01 9.567351783950e-01 9.703055841893e-01 9.758825622183e-01 9.724620621162e-01 9.632126083307e-01 9.545777718200e-01 9.538207012989e-01 9.656173322984e-01 9.876651619805e-01 9.619870679427e-01 8.940146034569e-01 8.251547523449e-01 8.027089304479e-01 8.376849200803e-01 8.944441084078e-01 9.303391534236e-01 9.277007418978e-01 9.001526788561e-01 8.821536652538e-01 9.007653909738e-01 9.466182521439e-01 9.806255260447e-01 9.657595789953e-01 8.905579895221e-01 7.818440445060e-01 7.092324266879e-01 7.435514488644e-01 8.658265104384e-01 9.926234270226e-01 1.059637414419e+00 1.043072885548e+00 9.588425537748e-01 8.601041080343e-01 8.180135381367e-01 8.613179730996e-01 9.424033565879e-01 9.954440599546e-01 9.869963884474e-01 9.253718822326e-01 8.552276250059e-01 8.340090932868e-01 8.806767727215e-01 9.548829568167e-01 1.002243299409e+00 9.933173748985e-01 9.329033797403e-01 8.577034751496e-01 8.216984958693e-01 8.558788233854e-01 9.358903267817e-01 1.010008158020e+00 1.039372728796e+00 1.011684901705e+00 9.428653567700e-01 8.751296435848e-01 8.606917334386e-01 9.191198702555e-01 1.014818861236e+00 1.092074587844e+00 1.111006530539e+00 1.059900271746e+00 9.591833167831e-01 8.624641985814e-01 8.372516375899e-01 9.038041386680e-01 1.009490199638e+00 1.087736456371e+00 1.100721835296e+00 1.045793217772e+00 9.531628916129e-01 8.783278439796e-01 8.729219587749e-01 9.378562485139e-01 1.025467389921e+00 1.087339993722e+00 1.099344854913e+00 1.062447024652e+00 9.970983597917e-01 9.346274331515e-01 9.030685513523e-01 9.105575079408e-01 9.419516468537e-01 9.736512832559e-01 9.888461297383e-01 9.827159700789e-01 9.605671360769e-01 9.335241759072e-01
 5.398094601322e-01 5.398686421243e-01 5.400303360511e-01 5.405228248402e-01 5.412316158175e-01 5.418092418942e-01 5.420286030742e-01 5.420206901511e-01 5.421501843087e-01 5.426428749003e-01 5.433510854840e-01 5.438992857616e-01 5.440690377797e-01 5.440211293677e-01 5.441361108202e-01 5.446292443927e-01 5.453312777988e-01 5.458556101598e-01 5.459909444391e-01 5.459187813802e-01 5.460320005867e-01 5.465359829899e-01 5.472316147658e-01 5.477197042793e-01 5.478142811932e-01 5.477314245332e-01 5.478667404433e-01 5.483891908433e-01 5.490673072016e-01 5.495099348872e-01 5.495654846503e-01 5.494772174142e-01 5.496348635135e-01 5.501733919295e-01 5.508303635946e-01 5.512188287656e-01 5.512272019465e-01 5.511331603729e-01 5.513187830357e-01 5.518764373201e-01 5.525092927739e-01 5.528381187143e-01 5.527961390168e-01 5.527026359545e-01 5.529295057109e-01 5.535088139906e-01 5.541020100181e-01 5.543600693166e-01 5.542869307212e-01 5.542265456007e-01 5.545019350974e-01 5.550810993163e-01 5.556188833952e-01 5.558186913848e-01 5.557391156211e-01 5.557208292532e-01 5.560281366678e-01 5.565859886038e-01 5.570701765265e-01 5.572390471854e-01 5.571706275467e-01 5.571757021125e-01 5.574856275724e-01 5.580221836504e-01 5.584778035083e-01 5.586305830213e-01 5.585586355383e-01 5.585649987487e-01 5.588747171389e-01 5.594076175283e-01 5.598527917649e-01 5.599780043971e-01 5.598750442307e-01 5.598735885134e-01 5.602011206601e-01 5.607450506849e-01 5.611629124560e-01 5.612306846536e-01 5.610838619894e-01 5.610832360405e-01 5.614411789139e-01 5.619884387990e-01 5.623465531942e-01 5.623279323076e-01 5.621364517768e-01 5.621555869205e-01 5.625441457285e-01 5.630662024713e-01 5.633344631191e-01 5.632248854314e-01 5.630106660164e-01 5.630673116069e-01 5.634758529998e-01 5.639379369652e-01 5.640992374847e-01 5.639244425131e-01 5.637252494336e-01 5.638288700596e-01 5.642303662011e-01 5.646081410020e-01 5.646743736833e-01 5.644728298396e-01 5.643170625067e-01 5.644543276992e-01 5.648162356167e-01 5.651053806751e-01 5.651093926456e-01 5.649148019360e-01 5.647979740814e-01 5.649364940813e-01 5.652376699939e-01 5.654491807572e-01 5.654202346087e-01 5.652409790993e-01 5.651384546651e-01 5.652476117219e-01 5.654805719891e-01 5.656305476971e-01 5.655801318342e-01 5.654064531019e-01 5.652970164367e-01 5.653610524124e-01 5.655283865508e-01 5.656273697532e-01 5.655577622771e-01 5.653823490053e-01 5.652547295928e-01 5.652682413316e-01 5.653717570727e-01 5.654255320323e-01 5.653415485725e-01 5.651624543801e-01 5.650108528771e-01 5.649686261639e-01 5.650070716078e-01 5.650188394603e-01 5.649231348208e-01 5.647389980821e-01 5.645598705536e-01 5.644616277430e-01 5.644348136322e-01 5.644016951741e-01 5.642917974435e-01 5.641056805812e-01 5.639070498364e-01 5.637582967639e-01 5.636646132563e-01 5.635808757827e-01 5.634538464148e-01 5.632696109994e-01 5.630584582187e-01 5.628650349543e-01 5.627078140767e-01 5.625689310600e-01 5.624155579904e-01 5.622255697524e-01 5.620038743163e-01 5.617751123773e-01 5.615617645258e-01 5.613651206126e-01 5.611724602105e-01 5.609642037926e-01 5.607281017324e-01 5.604711595087e-01 5.602111668436e-01 5.599605501619e-01 5.597203897252e-01 5.594780374393e-01 5.592171626608e-01 5.589331690874e-01 5.586361707683e-01 5.583392556444e-01 5.580490760266e-01 5.577614366401e-01 5.574647471702e-01 5.571501468362e-01 5.568201569973e-01 5.564841472174e-01 5.561482217860e-01 5.558117641911e-01 5.554704403667e-01 5.551182540925e-01 5.547543009256e-01 5.543820742433e-01 5.540042220760e-01 5.536212299284e-01 5.532315259499e-01 5.528357277022e-01 5.524323584259e-01 5.520246324422e-01 5.516078159081e-01 5.511796362405e-01 5.507414419964e-01 5.502986119490e-01 5.498534852028e-01 5.494044745571e-01 5.489449869549e-01 5.484717346800e-01 5.479877712646e-01 5.475002188530e-01 5.470105401071e-01 5.465145632042e-01 5.460072951742e-01 5.454868884947e-01 5.449583108625e-01 5.444270530329e-01 5.438924010408e-01 5.433479305408e-01 5.427903791711e-01 5.422226797102e-01 5.416497701874e-01 5.410742511584e-01 5.404933642700e-01 5.399006567536e-01 5.392967010758e-01 5.386844338090e-01 5.380666859826e-01 5.374451874439e-01 5.368164585059e-01 5.361782818840e-01 5.355310190987e-01 5.348770867841e-01 5.342151562199e-01 5.335450720551e-01 5.328687474101e-01 5.321848613780e-01 5.314958733015e-01 5.307981608253e-01 5.300901052577e-01 5.293714314981e-01 5.286468222549e-01 5.279170193636e-01 5.271802509969e-01 5.264360503130e-01 5.256791248861e-01 5.249116214637e-01 5.241377367908e-01 5.233575189149e-01 5.225703219640e-01 5.217747181549e-01 5.209685710922e-01 5.201525747005e-01 5.193286799820e-01 5.184958722046e-01 5.176558819529e-01 5.168089914523e-01 5.159533778792e-01 5.150875622643e-01 5.142130238331e-01 5.133285188099e-01 5.124378244740e-01 5.115408006352e-01 5.106351146643e-01 5.097196387017e-01 5.087943848280e-01 5.078596354379e-01 5.069185855561e-01 5.059719161914e-01 5.050162574106e-01 5.040498441362e-01 5.030743863806e-01 5.020902249566e-01 5.010993041616e-01 5.001013457462e-01 4.990948432416e-01 4.980778367417e-01 4.970521716590e-01 4.960179132366e-01 4.949767858190e-01 4.939282306281e-01 4.928705665810e-01 4.918036124187e-01 4.907281296855e-01 4.896443573134e-01 4.885542188623e-01 4.874555739537e-01 4.863474618669e-01 4.852300579486e-01 4.841054782301e-01 4.829731906487e-01 4.818349478550e-01 4.806867735156e-01 4.795280977711e-01 4.783608328497e-01 4.771868175511e-01 4.760064113793e-01 4.748201742841e-01 4.736238683342e-01 4.724152694328e-01 4.711983668592e-01 4.699750481882e-01 4.687476799230e-01 4.675135455192e-01 4.662687392386e-01 4.650112027838e-01 4.637451827945e-01 4.624734147176e-01 4.611979306900e-01 4.599151836854e-01 4.586212068719e-01 4.573148601518e-01 4.560011150870e-01 4.546818344543e-01 4.533570791042e-01 4.520258381212e-01 4.506830935570e-01 4.493290850264e-01 4.479681459028e-01 4.466012940420e-01 4.452291574897e-01 4.438494244859e-01 4.424583456138e-01 4.410586378438e-01 4.396517612364e-01 4.382384496088e-01 4.368186715808e-01 4.353906251566e-01 4.339538784305e-01 4.325087762953e-01 4.310574426551e-01 4.295987673153e-01 4.281330450562e-01 4.266592996402e-01 4.251780018100e-01 4.236892127294e-01 4.221941744048e-01 4.206918122787e-01 4.191829432659e-01 4.176661508299e-01 4.161422746185e-01 4.146118515489e-01 4.130747254861e-01 4.115310178264e-01 4.099804377885e-01 4.084218966094e-01 4.068572392993e-01 4.052871582046e-01 4.037098311219e-01 4.021260166616e-01 4.005349087648e-01 3.989387019557e-01 3.973365805665e-01 3.957273794420e-01 3.941124336753e-01 3.924912114909e-01 3.908639058324e-01 3.892306991446e-01 3.875925673859e-01 3.859486743044e-01 3.842978395732e-01 3.826416787881e-01 3.809804410054e-01 3.793151155972e-01 3.776441835319e-01 3.759664200644e-01 3.742841076322e-01 3.725959955336e-01 3.709054008586e-01 3.692089132063e-01 3.675063856943e-01 3.657988668976e-01 3.640864696504e-01 3.623716083722e-01 3.606523892492e-01 3.589273492264e-01 3.571975963271e-01 3.554633535199e-01 3.537251337743e-01 3.519844093768e-01 3.502392168489e-01 3.484887901986e-01 3.467354052759e-01 3.449779873082e-01 3.432178844324e-01 3.414542896965e-01 3.396873418342e-01 3.379171742875e-01 3.361440501680e-01 3.343680423179e-01 3.325883559109e-01 3.308072624462e-01 3.290238999628e-01 3.272373581908e-01 3.254482714950e-01 3.236572540520e-01 3.218642798916e-01 3.200697039461e-01 3.182735547745e-01 3.164752167155e-01 3.146749601190e-01 3.128736623923e-01 3.110717953365e-01 3.092683227911e-01 3.074639049904e-01 3.056585462590e-01 3.038527837151e-01 3.020468988807e-01 3.002405135710e-01 2.984341697869e-01 2.966271536723e-01 2.948209940818e-01 2.930153299660e-01 2.912099008964e-01 2.894054623833e-01 2.876015000861e-01 2.857987972068e-01 2.839970224293e-01 2.821968699887e-01 2.803989489933e-01 2.786020981156e-01 2.768070586976e-01 2.750143178249e-01 2.732242588097e-01 2.714369730233e-01 2.696520676729e-01 2.678701206988e-01 2.660911984065e-01 2.643158465219e-01 2.625435393655e-01 2.607758417442e-01 2.590111213531e-01 2.572513059486e-01 2.554958452282e-01 2.537446763281e-01 2.519985364483e-01 2.502575005501e-01 2.485217963120e-01 2.467912187812e-01 2.450670072525e-01 2.433480088940e-01 2.416363803467e-01 2.399306842545e-01 2.382311803034e-01 2.365393144240e-01 2.348540876689e-01 2.331766416564e-01 2.315070458639e-01 2.298450168032e-01 2.281917929848e-01 2.265465760085e-01 2.249103779602e-01 2.232831923078e-01 2.216647253647e-01 2.200567179365e-01 2.184579464866e-01 2.168696556531e-01 2.152915589796e-01 2.137242074152e-01 2.121681251069e-01 2.106230847019e-01 2.090890191152e-01 2.075674349709e-01 2.060580766944e-01 2.045605449238e-01 2.030767166931e-01 2.016054439871e-01 2.001471182351e-01 1.987029463999e-01 1.972721563058e-01 1.958559746885e-01 1.944547831720e-01 1.930670694281e-01 1.916956607454e-01 1.903393941885e-01 1.889989757315e-01 1.876746869777e-01 1.863663077942e-01 1.850748785378e-01 1.838003569133e-01 1.825430392600e-01 1.813041795290e-01 1.800816707057e-01 1.788785007454e-01 1.776935585290e-01 1.765265272904e-01 1.753801664077e-01 1.742514023368e-01 1.731431391585e-01 1.720550754076e-01 1.709861650416e-01 1.699387539198e-01 1.689113999874e-01 1.679051128745e-01 1.669205100869e-01 1.659569169345e-01 1.650150495002e-01 1.640948053434e-01 1.631971090511e-01 1.623224039828e-01 1.614683087982e-01 1.606384542846e-01 1.598312719662e-01 1.590470983956e-01 1.582864502391e-01 1.575485818396e-01 1.568348447515e-01 1.561445258480e-01 1.554778259708e-01 1.548355133203e-01 1.542164625410e-01 1.536228246242e-01 1.530519308636e-01 1.525058225488e-01 1.519843408027e-01 1.514867501789e-01 1.510141385165e-01 1.505649617408e-01 1.501397032156e-01 1.497401214971e-01 1.493638535582e-01 1.490122419150e-01 1.486845066873e-01 1.483805387565e-01 1.481014549901e-01 1.478451186981e-01 1.476132913910e-01 1.474052459586e-01 1.472198278901e-01 1.470583034208e-01 1.469197411406e-01 1.468038998903e-01 1.467118061992e-01 1.466411468595e-01 1.465940111835e-01 1.465685049551e-01 1.465648504565e-01 1.465837461419e-01 1.466233854369e-01 1.466850108517e-01 1.467670807039e-01 1.468702612871e-01 1.469946983417e-01 1.471377358079e-01 1.473026590868e-01 1.474860705346e-01 1.476897156816e-01 1.479128991265e-01 1.481541696567e-01 1.484153671154e-01 1.486938512616e-01 1.489906646146e-01 1.493060596416e-01 1.496387325537e-01 1.499894605168e-01 1.503560007200e-01 1.507407558454e-01 1.511412868031e-01 1.515583561637e-01 1.519927145567e-01 1.524418849819e-01 1.529070849767e-01 1.533878313232e-01 1.538834260179e-01 1.543952128576e-01 1.549205264775e-01 1.554619038088e-01 1.560169483756e-01 1.565859529514e-01 1.571699562594e-01 1.577672051627e-01 1.583790148321e-01 1.590046689016e-01 1.596432789315e-01 1.602956561429e-01 1.609608838368e-01 1.616397239326e-01 1.623314067707e-01 1.630364574559e-01 1.637547441836e-01 1.644848842998e-01 1.652287311629e-01 1.659845742863e-01 1.667543563241e-01 1.675357145130e-01 1.683299333815e-01 1.691372055173e-01 1.699562664750e-01 1.707888967888e-01 1.716342623201e-01 1.724914826353e-01 1.733617766468e-01 1.742443924545e-01 1.751401575633e-01 1.760489121780e-01 1.769699316355e-01 1.779050305849e-01 1.788516315929e-01 1.798122751461e-01 1.807853648080e-01 1.817715981407e-01 1.827725012243e-01 1.837850170871e-01 1.848122471158e-01 1.858529249863e-01 1.869064123216e-01 1.879750018925e-01 1.890564542980e-01 1.901529792305e-01 1.912631297008e-01 1.923879654674e-01 1.935273418085e-01 1.946804322358e-01 1.958497902845e-01 1.970322846905e-01 1.982308338401e-01 1.994440538597e-01 2.006732981405e-01 2.019174732089e-01 2.031768915030e-01 2.044532401000e-01 2.057438538000e-01 2.070513926202e-01 2.083748950426e-01 2.097142221809e-01 2.110708286309e-01 2.124429626300e-01 2.138324225948e-01 2.152383294989e-01 2.166603957022e-01 2.181006199709e-01 2.195571597188e-01 2.210317089870e-01 2.225228675343e-01 2.240301008820e-01 2.255574480574e-01 2.271000652830e-01 2.286619304574e-01 2.302398281725e-01 2.318355814315e-01 2.334508310894e-01 2.350821229790e-01 2.367323290355e-01 2.383993112856e-01 2.400848794795e-01 2.417887509556e-01 2.435087970385e-01 2.452489431914e-01 2.470047703587e-01 2.487799050571e-01 2.505726692267e-01 2.523822043363e-01 2.542110113643e-01 2.560550937520e-01 2.579192678889e-01 2.597990691182e-01 2.616966285376e-01 2.636128807852e-01 2.655433175435e-01 2.674941727897e-01 2.694592090112e-01 2.714417126426e-01 2.734420533604e-01 2.754568514640e-01 2.774898408665e-01 2.795370891143e-01 2.816016128504e-01 2.836812720132e-01 2.857758689211e-01 2.878865772653e-01 2.900109566360e-01 2.921514660641e-01 2.943062981790e-01 2.964744911382e-01 2.986583218356e-01 3.008538614527e-01 3.030642245196e-01 3.052874271441e-01 3.075224732135e-01 3.097714650205e-01 3.120315263299e-01 3.143040612784e-01 3.165878205778e-01 3.188831024855e-01 3.211893088876e-01 3.235049377088e-01 3.258323462736e-01 3.281679565307e-01 3.305137126499e-01 3.328689557039e-01 3.352311605616e-01 3.376032545205e-01 3.399816192423e-01 3.423685195626e-01 3.447621221073e-01 3.471607816625e-01 3.495677685048e-01 3.519785369618e-01 3.543956725051e-01 3.568168006185e-01 3.592419364481e-01 3.616717492961e-01 3.641035942482e-01 3.665400673607e-01 3.689768039176e-01 3.714165868432e-01 3.738579516870e-01 3.762982676393e-01 3.787411345731e-01 3.811826274184e-01 3.836239091027e-01 3.860647338012e-01 3.885017302996e-01 3.909384671824e-01 3.933708346562e-01 3.958008709004e-01 3.982269543012e-01 4.006473358078e-01 4.030649144877e-01 4.054749298615e-01 4.078801837153e-01 4.102784232061e-01 4.126691529309e-01 4.150536330144e-01 4.174277981791e-01 4.197945776729e-01 4.221513876831e-01 4.244978867808e-01 4.268350788595e-01 4.291590540459e-01 4.314739464763e-01 4.337754029987e-01 4.360641265702e-01 4.383408093833e-01 4.406016803527e-01 4.428505448109e-01 4.450825502187e-01 4.473000773085e-01 4.495015488813e-01 4.516856550343e-01 4.538547651045e-01 4.560043746972e-01 4.581374645325e-01 4.602516970548e-01 4.623458239000e-01 4.644223033483e-01 4.664766421122e-01 4.685124251894e-01 4.705262840488e-01 4.725183228147e-01 4.744898668734e-01 4.764373425043e-01 4.783630282556e-01 4.802651014022e-01 4.821429558625e-01 4.839979325280e-01 4.858273775771e-01 4.876326281208e-01 4.894116747374e-01 4.911651243972e-01 4.928934372545e-01 4.945926443563e-01 4.962680798374e-01 4.979131591019e-01 4.995323396685e-01 5.011235122113e-01 5.026850360525e-01 5.042190998250e-01 5.057232272432e-01 5.071990254903e-01 5.086440392787e-01 5.100593568342e-01 5.114449702269e-01 5.127981150338e-01 5.141221584631e-01 5.154140321861e-01 5.166745485061e-01 5.179038365761e-01 5.190997956260e-01 5.202658868331e-01 5.213978264140e-01 5.224975190677e-01 5.235649819245e-01 5.245982068635e-01 5.255992560190e-01 5.265655292608e-01 5.274996574274e-01 5.283993897332e-01 5.292640309028e-01 5.300970662914e-01 5.308933920212e-01 5.316578166790e-01 5.323868544613e-01 5.330808177376e-01 5.337421159207e-01 5.343664689636e-01 5.349581918588e-01 5.355137365453e-01 5.360355867072e-01 5.365221193213e-01 5.369734493655e-01 5.373914468501e-01 5.377741209907e-01 5.381221831569e-01 5.384361379767e-01 5.387146263688e-01 5.389600317398e-01 5.391692027893e-01 5.393458950576e-01 5.394876646176e-01 5.395943016902e-01 5.396684384877e-01 5.397070793405e-01 5.397136614192e-01 5.396859201279e-01 5.396245601554e-01 5.395311943505e-01 5.394028000680e-01 5.392431185289e-01 5.390484295092e-01 5.388222905226e-01 5.385640819982e-01 5.382726182575e-01 5.379497863582e-01 5.375938766111e-01 5.372067422607e-01 5.367887664355e-01 5.363378748669e-01 5.358574156111e-01 5.353442694991e-01 5.348012280432e-01 5.342273300840e-01 5.336226281538e-01 5.329883210075e-01 5.323231674154e-01 5.316292523913e-01 5.309047487655e-01 5.301514081145e-01 5.293693102814e-01 5.285572288598e-01 5.277181061775e-01 5.268496689338e-01 5.259531374072e-01 5.250291134141e-01 5.240767575854e-01 5.230985186191e-01 5.220923332068e-01 5.210601185245e-01 5.200013619395e-01 5.189163781054e-01 5.178071557112e-01 5.166710558182e-01 5.155119901559e-01 5.143280756142e-01 5.131193259003e-01 5.118886438586e-01 5.106330117522e-01 5.093565462340e-01 5.080576778328e-01 5.067370850273e-01 5.053961734458e-01 5.040334005433e-01 5.026524645334e-01 5.012514972561e-01 4.998321244617e-01 4.983956378483e-01 4.969406419023e-01 4.954706183508e-01 4.939830292039e-01 4.924817374895e-01 4.909665971566e-01 4.894360695715e-01 4.878952302826e-01 4.863405529547e-01 4.847771943450e-01 4.832030841903e-01 4.816205140709e-01 4.800312618786e-01 4.784343119900e-01 4.768324290494e-01 4.752270540461e-01 4.736178139221e-01 4.720068733424e-01 4.703961168638e-01 4.687872351435e-01 4.671797140075e-01 4.655777435892e-01 4.639823279350e-01 4.623933969206e-01 4.608147089188e-01 4.592467311873e-01 4.576922921015e-01 4.561530734212e-01 4.546311582013e-01 4.531287699534e-01 4.516473676766e-01 4.501902380553e-01 4.487595644278e-01 4.473567037574e-01 4.459851564077e-01 4.446475756660e-01 4.433451889514e-01 4.420821713946e-01 4.408588481209e-01 4.396801918213e-01 4.385478627174e-01 4.374642243755e-01 4.364330938013e-01 4.354554071648e-01 4.345354014169e-01 4.336745970191e-01 4.328763403289e-01 4.321431080250e-01 4.314761376396e-01 4.308799470277e-01 4.303548299735e-01 4.299041434355e-01 4.295295070428e-01 4.292332116518e-01 4.290180510204e-01 4.288842288617e-01 4.288347249518e-01 4.288706173268e-01 4.289915601078e-01 4.292019766166e-01 4.294991910567e-01 4.298865971575e-01 4.303639786261e-01 4.309303828559e-01 4.315890666614e-01 4.323346945374e-01 4.331726186977e-01 4.340993534624e-01 4.351123481937e-01 4.362156065234e-01 4.374019581563e-01 4.386739403645e-01 4.400271627283e-01 4.414603660877e-01 4.429719042204e-01 4.445564149041e-01 4.462149075984e-01 4.479408688269e-01 4.497316502211e-01 4.515846963374e-01 4.534933499768e-01 4.554580529383e-01 4.574691730862e-01 4.595246998743e-01 4.616204068839e-01 4.637477742863e-01 4.659061614940e-01 4.680858681292e-01 4.702842786290e-01 4.724940861936e-01 4.747089355163e-01 4.769250427858e-01 4.791329980454e-01 4.813292355739e-01 4.835065778715e-01 4.856574664346e-01 4.877764731196e-01 4.898569816149e-01 4.918930085410e-01 4.938770672805e-01 4.958027904357e-01 4.976645459770e-01 4.994542960553e-01 5.011681856420e-01 5.027976706600e-01 5.043387668004e-01 5.057832633955e-01 5.071260444607e-01 5.083632440971e-01 5.094863662054e-01 5.104928118511e-01 5.113759678657e-01 5.121305430767e-01 5.127550363687e-01 5.132412885637e-01 5.135890317958e-01 5.137923923105e-01 5.138484447773e-01 5.137567396501e-01 5.135109002089e-01 5.131134626309e-01 5.125605050559e-01 5.118521824130e-01 5.109885470737e-01 5.099696019738e-01 5.087983659654e-01 5.074735559892e-01 5.060002952199e-01 5.043820101903e-01 5.026227677888e-01 5.007279714491e-01 4.987034697362e-01 4.965574425124e-01 4.942985633323e-01 4.919339058460e-01 4.894772029717e-01 4.869388761043e-01 4.843333744798e-01 4.816742627585e-01 4.789771791837e-01 4.762594976975e-01 4.735406538100e-01 4.708397509519e-01 4.681770866164e-01 4.655773878074e-01 4.630625157265e-01 4.606580556080e-01 4.583898734803e-01 4.562839774388e-01 4.543689646511e-01 4.526718269652e-01 4.512211053885e-01 4.500444723908e-01 4.491707348513e-01 4.486255062811e-01 4.484357612397e-01 4.486265434123e-01 4.492192578775e-01 4.502369240402e-01 4.516958979669e-01 4.536115225745e-01 4.559984907183e-01 4.588625943912e-01 4.622136516846e-01 4.660501871058e-01 4.703718199643e-01 4.751742763955e-01 4.804469762520e-01 4.861796029831e-01 4.923536413122e-01 4.989538442946e-01 5.059569880306e-01 5.133373857519e-01 5.210720945928e-01 5.291298943807e-01 5.374819584876e-01 5.460961591877e-01 5.549387858983e-01 5.639787974404e-01 5.731763760593e-01 5.825013449447e-01 5.919151221918e-01 6.013820639762e-01 6.108681669182e-01 6.203343927082e-01 6.297484401010e-01 6.390728660513e-01 6.482736736568e-01 6.573168393604e-01 6.661672781096e-01 6.747950912921e-01 6.831639094014e-01 6.912463584793e-01 6.990115820656e-01 7.064282105542e-01 7.134724388417e-01 7.201133851455e-01 7.263295207331e-01 7.320944148818e-01 7.373860364418e-01 7.421862707853e-01 7.464721987243e-01 7.502299207952e-01 7.534423029450e-01 7.560962857313e-01 7.581824111126e-01 7.596879141142e-01 7.606100118400e-01 7.609418702887e-01 7.606832961374e-01 7.598347196216e-01 7.583981622964e-01 7.563843650258e-01 7.537972427904e-01 7.506537873242e-01 7.469692440367e-01 7.427596732089e-01 7.380539618422e-01 7.328716855102e-01 7.272478749764e-01 7.212156528888e-01 7.148105481904e-01 7.080785882052e-01 7.010606842047e-01 6.938113628828e-01 6.863819993495e-01 6.788306180475e-01 6.712208308092e-01 6.636149492085e-01 6.560837912174e-01 6.486965210196e-01 6.415287762816e-01 6.346555300063e-01 6.281497473603e-01 6.220909055486e-01 6.165498941304e-01 6.116005854408e-01 6.073106963519e-01 6.037414633912e-01 6.009514346391e-01 5.989860295874e-01 5.978868308124e-01 5.976824464891e-01 5.983890920832e-01 6.000167501170e-01 6.025581111100e-01 6.059986630099e-01 6.103125106319e-01 6.154616188195e-01 6.214014363044e-01 6.280783533709e-01 6.354349433354e-01 6.434033992792e-01 6.519188641818e-01 6.609076730883e-01 6.703001340055e-01 6.800232598359e-01 6.900044389142e-01 7.001769145731e-01 7.104689339822e-01 7.208169965839e-01 7.311598032938e-01 7.414367683443e-01 7.515941725362e-01 7.615779212652e-01 7.713430754112e-01 7.808426113916e-01 7.900381162578e-01 7.988915605966e-01 8.073677021383e-01 8.154400387981e-01 8.230775631506e-01 8.302590195803e-01 8.369641604078e-01 8.431690347664e-01 8.488663036189e-01 8.540346749130e-01 8.586681375104e-01 8.627588742223e-01 8.662947944205e-01 8.692794910562e-01 8.717049955502e-01 8.735741502874e-01 8.748908061762e-01 8.756561589346e-01 8.758843154064e-01 8.755829155707e-01 8.747670689078e-01 8.734579387085e-01 8.716749430284e-01 8.694508186627e-01 8.668134227781e-01 8.638071004229e-01 8.604749235452e-01 8.568711358165e-01 8.530579417940e-01 8.491030111795e-01 8.450856320084e-01 8.410923723066e-01 8.372190074206e-01 8.335708352191e-01 8.302601576782e-01 8.274087741447e-01 8.251404794428e-01 8.235856941301e-01 8.228766845008e-01 8.231406585096e-01 8.245044656591e-01 8.270835009226e-01 8.309813043499e-01 8.362875385585e-01 8.430687533116e-01 8.513699951923e-01 8.612134057994e-01 8.725920576492e-01 8.854715182169e-01 8.997927162130e-01 9.154651754786e-01 9.323800818377e-01 9.504033662171e-01 9.693796254025e-01 9.891428446942e-01 1.009506866995e+00 1.030283542132e+00 1.051272614734e+00 1.072270058580e+00 1.093076824050e+00 1.113487741204e+00 1.133307669950e+00 1.152346696172e+00 1.170420957332e+00 1.187364507503e+00 1.203015868804e+00 1.217236529948e+00 1.229901152711e+00 1.240900726789e+00 1.250155877844e+00 1.257598897241e+00 1.263194016527e+00 1.266928225563e+00 1.268813204462e+00 1.268894394225e+00 1.267239355668e+00 1.263951143251e+00 1.259158853636e+00 1.253022496555e+00 1.245730457604e+00 1.237496011292e+00 1.228559139041e+00 1.219176488511e+00 1.209621820227e+00 1.200176834506e+00 1.191123298565e+00 1.182738162106e+00 1.175278604272e+00 1.168978504729e+00 1.164032456853e+00 1.160588948675e+00 1.158747303506e+00 1.158542669560e+00 1.159954343225e+00 1.162896591620e+00 1.167226510586e+00 1.172753873484e+00 1.179234779123e+00 1.186405821959e+00 1.193968801039e+00 1.201622043656e+00 1.209066941100e+00 1.216008310469e+00 1.222183599219e+00 1.227352066944e+00 1.231314380602e+00 1.233920640037e+00 1.235061541390e+00 1.234689944522e+00 1.232809386724e+00 1.229479222967e+00 1.224819736534e+00 1.218997644907e+00 1.212233419530e+00 1.204786087457e+00 1.196949064107e+00 1.189037707483e+00 1.181375002761e+00 1.174277175925e+00 1.168038625218e+00 1.162913336212e+00 1.159101568015e+00 1.156733294891e+00 1.155866381730e+00 1.156471116387e+00 1.158442849533e+00 1.161597180955e+00 1.165686592999e+00 1.170418859158e+00 1.175462779365e+00 1.180480492982e+00 1.185136765056e+00 1.189120537148e+00 1.192163996222e+00 1.194049251596e+00 1.194632144788e+00 1.193838343440e+00 1.191676444572e+00 1.188245188977e+00 1.183715900199e+00 1.178353282922e+00 1.172483519628e+00 1.166494133347e+00 1.160820197173e+00 1.155910346780e+00 1.152216582704e+00 1.150159888434e+00 1.150104359600e+00 1.152339660532e+00 1.157051030713e+00 1.164314229974e+00 1.174090565277e+00 1.186223863417e+00 1.200465856497e+00 1.216480046849e+00 1.233876547195e+00 1.252229995748e+00 1.271097287015e+00 1.290054176142e+00 1.308695205685e+00 1.326657613808e+00 1.343629979656e+00 1.359353523712e+00 1.373632609109e+00 1.386328616126e+00 1.397359305560e+00 1.406697035275e+00 1.414357494933e+00 1.420402392121e+00 1.424918690893e+00 1.428017562203e+00 1.429825711812e+00 1.430467239925e+00 1.430068300579e+00 1.428729865449e+00 1.426537459527e+00 1.423546821401e+00 1.419776123026e+00 1.415223652891e+00 1.409849239831e+00 1.403597390171e+00 1.396410539877e+00 1.388223225923e+00 1.379014123035e+00 1.368789584824e+00 1.357623480931e+00 1.345677542529e+00 1.333180284546e+00 1.320477321032e+00 1.307981029343e+00 1.296172176877e+00 1.285574195395e+00 1.276673924626e+00 1.269914050095e+00 1.265590433207e+00 1.263821377743e+00 1.264514854256e+00 1.267319296351e+00 1.271681372310e+00 1.276841738853e+00 1.281917687702e+00 1.285985467721e+00 1.288132871393e+00 1.287587566683e+00 1.283747275947e+00 1.276267219940e+00 1.265108224721e+00 1.250531081297e+00 1.233140944775e+00 1.213812907150e+00 1.193652385100e+00 1.173907223559e+00 1.155794250721e+00 1.140406077553e+00 1.128514431142e+00 1.120478980514e+00 1.116196984401e+00 1.115091230744e+00 1.116259007725e+00 1.118586096109e+00 1.120939082355e+00 1.122351051408e+00 1.122123969878e+00 1.119960834691e+00 1.115968293727e+00 1.110644336017e+00 1.104803730947e+00 1.099410973177e+00 1.095433558799e+00 1.093616650666e+00 1.094319106415e+00 1.097412502633e+00 1.102239761578e+00 1.107724612562e+00 1.112514794083e+00 1.115204605108e+00 1.114556563226e+00 1.109685239747e+00 1.100229202395e+00 1.086419891474e+00 1.069118010631e+00 1.049731806224e+00 1.030052749234e+00 1.012004353631e+00 9.972773205684e-01 9.870146232068e-01 9.815250743607e-01 9.802070922330e-01 9.817013823593e-01 9.841736774795e-01 9.857494597439e-01 9.848578796192e-01 9.805090695669e-01 9.724901086118e-01 9.593471975698e-01 9.447685368222e-01 9.324838022031e-01 9.239838229255e-01 9.177708555144e-01 9.107304227867e-01 9.005586974698e-01 8.875735553674e-01 8.747315330246e-01 8.657627570299e-01 8.626024157800e-01 8.639818099935e-01 8.663392736396e-01 8.663340551946e-01 8.631576950808e-01 8.590878611751e-01 8.579420853214e-01 8.623579246785e-01 8.717716859732e-01 8.826816578724e-01 8.910095939943e-01 8.947967086955e-01 8.954352683081e-01 8.967307772151e-01 9.022861356087e-01 9.127995791205e-01 9.252614084701e-01 9.347651677070e-01 9.376137141468e-01 9.338012464452e-01 9.276775734646e-01 9.263482761247e-01 9.361440212408e-01 9.588655870598e-01 9.896532580396e-01 9.911338014065e-01 9.274879848759e-01 8.264309923417e-01 7.524216793360e-01 7.590818666472e-01 8.303516749414e-01 9.036923029243e-01 9.343359975259e-01 9.165126725267e-01 8.791901689880e-01 8.662223913020e-01 8.976437332290e-01 9.471861410004e-01 9.685007175862e-01 9.317079945666e-01 8.419420957498e-01 7.469889940155e-01 7.233659369122e-01 8.017895663181e-01 9.230230672375e-01 1.011392128963e+00 1.025866551445e+00 9.660751545711e-01 8.709565976253e-01 8.089208082545e-01 8.309438213245e-01 9.124749187056e-01 9.847611039974e-01 9.976963444453e-01 9.401455929611e-01 8.414167149089e-01 7.664962725947e-01 7.787049231278e-01 8.693518093185e-01 9.699747603529e-01 1.021792589459e+00 1.000999486815e+00 9.197329642907e-01 8.253226301768e-01 7.874990900953e-01 8.431967298583e-01 9.519393885554e-01 1.044617785639e+00 1.075064766103e+00 1.031677794384e+00 9.388402316896e-01 8.559626112325e-01 8.513928057258e-01 9.351803376500e-01 1.045736795363e+00 1.115100449396e+00 1.107077314904e+00 1.023465057452e+00 9.053579314401e-01 8.276363766476e-01 8.519951142828e-01 9.553071549164e-01 1.060656249642e+00 1.110010818426e+00 1.084049442493e+00 9.998713124950e-01 9.058745965587e-01 8.636005052196e-01 9.009264007137e-01 9.837382378633e-01 1.056196491798e+00 1.082344445430e+00 1.054872151699e+00 9.909428988963e-01 9.236991892007e-01 8.867752494928e-01 8.933480017355e-01 9.290861749185e-01 9.691114020779e-01 9.963127319085e-01 1.005747687705e+00 9.999732078395e-01 9.837281974003e-01
 5.424129362242e-01 5.424511294500e-01 5.425904344326e-01 5.430629769102e-01 5.437555551018e-01 5.443191761255e-01 5.445222009283e-01 5.444932539067e-01 5.445981270195e-01 5.450683538212e-01 5.457592124673e-01 5.462932655225e-01 5.464453872680e-01 5.463745743897e-01 5.464641390926e-01 5.469338406323e-01 5.476169780771e-01 5.481256891682e-01 5.482439180349e-01 5.481483550947e-01 5.482345374209e-01 5.487129910185e-01 5.493889046033e-01 5.498604673256e-01 5.499358267689e-01 5.498284363560e-01 5.499352270991e-01 5.504307899258e-01 5.510883403178e-01 5.515139024479e-01 5.515489090654e-01 5.514337298373e-01 5.515611992544e-01 5.520721204842e-01 5.527074104241e-01 5.530765839732e-01 5.530626122301e-01 5.529400457093e-01 5.530937840724e-01 5.536226409811e-01 5.542327598442e-01 5.545416045634e-01 5.544756828176e-01 5.543507440502e-01 5.545438839545e-01 5.550929570639e-01 5.556626743248e-01 5.558992990953e-01 5.557996174402e-01 5.557058585199e-01 5.559454041386e-01 5.564939557099e-01 5.570076657870e-01 5.571846605919e-01 5.570755272216e-01 5.570204442251e-01 5.572904501845e-01 5.578175240137e-01 5.582773458188e-01 5.584205887959e-01 5.583193615598e-01 5.582846207880e-01 5.585573501685e-01 5.590630378223e-01 5.594931190662e-01 5.596162574040e-01 5.595081649082e-01 5.594743782918e-01 5.597466992795e-01 5.602481314980e-01 5.606646235111e-01 5.607582661239e-01 5.606176666142e-01 5.605760982471e-01 5.608666018993e-01 5.613775309693e-01 5.617639444166e-01 5.617986093109e-01 5.616137870250e-01 5.615735366160e-01 5.618932593597e-01 5.624060725244e-01 5.627316585448e-01 5.626787626338e-01 5.624490360077e-01 5.624276282864e-01 5.627768989469e-01 5.632617799491e-01 5.634971184279e-01 5.633536919878e-01 5.631003938085e-01 5.631146218429e-01 5.634809411739e-01 5.639055902109e-01 5.640339694284e-01 5.638232211642e-01 5.635833372697e-01 5.636415195984e-01 5.639993739013e-01 5.643402999725e-01 5.643724128966e-01 5.641326097129e-01 5.639323648655e-01 5.640229324625e-01 5.643419547711e-01 5.645927867005e-01 5.645600010025e-01 5.643247675752e-01 5.641622673457e-01 5.642538808080e-01 5.645114292174e-01 5.646829315990e-01 5.646149800976e-01 5.643936303171e-01 5.642456813483e-01 5.643075635510e-01 5.644957061826e-01 5.646041685934e-01 5.645131035069e-01 5.642968282374e-01 5.641406016775e-01 5.641574620405e-01 5.642785094227e-01 5.643346375223e-01 5.642228141589e-01 5.640040338075e-01 5.638293174183e-01 5.637940447718e-01 5.638507259674e-01 5.638601157168e-01 5.637328582423e-01 5.635086209120e-01 5.633087398240e-01 5.632175993386e-01 5.632080551578e-01 5.631742158095e-01 5.630336668853e-01 5.628033666241e-01 5.625761418732e-01 5.624284449864e-01 5.623521320584e-01 5.622727010480e-01 5.621163459975e-01 5.618830291841e-01 5.616353996294e-01 5.614364747612e-01 5.612936638085e-01 5.611611760449e-01 5.609868372546e-01 5.607537369318e-01 5.604939327071e-01 5.602503908303e-01 5.600425628240e-01 5.598536382881e-01 5.596514192328e-01 5.594123766315e-01 5.591410209268e-01 5.588616816834e-01 5.585971040934e-01 5.583501510063e-01 5.581070779879e-01 5.578486725104e-01 5.575622193502e-01 5.572544103486e-01 5.569431495656e-01 5.566413596524e-01 5.563494036604e-01 5.560555529747e-01 5.557438146533e-01 5.554087911725e-01 5.550602113463e-01 5.547110366725e-01 5.543688429307e-01 5.540289235083e-01 5.536807431362e-01 5.533141332346e-01 5.529322058567e-01 5.525437948165e-01 5.521545851929e-01 5.517663365548e-01 5.513721065096e-01 5.509671687469e-01 5.505504432480e-01 5.501259287800e-01 5.496956346777e-01 5.492590958076e-01 5.488166156569e-01 5.483669562039e-01 5.479111502904e-01 5.474500151668e-01 5.469798746666e-01 5.464982759838e-01 5.460067057286e-01 5.455101327307e-01 5.450117665248e-01 5.445089549100e-01 5.439963452045e-01 5.434694917944e-01 5.429311123475e-01 5.423897105621e-01 5.418462722006e-01 5.412962036938e-01 5.407353612407e-01 5.401612010165e-01 5.395791532490e-01 5.389940259315e-01 5.384048426909e-01 5.378062052116e-01 5.371950243523e-01 5.365733571934e-01 5.359458622833e-01 5.353165020353e-01 5.346811354249e-01 5.340348684355e-01 5.333770158534e-01 5.327104047561e-01 5.320387904715e-01 5.313626289121e-01 5.306798871286e-01 5.299878574108e-01 5.292866522031e-01 5.285788089379e-01 5.278628359419e-01 5.271391577537e-01 5.264085477683e-01 5.256705875476e-01 5.249272357174e-01 5.241767564145e-01 5.234146560693e-01 5.226423432907e-01 5.218637525805e-01 5.210799514055e-01 5.202904372289e-01 5.194924540325e-01 5.186827777906e-01 5.178616717356e-01 5.170349258769e-01 5.162010774296e-01 5.153610421831e-01 5.145128002185e-01 5.136533891444e-01 5.127845917550e-01 5.119076733541e-01 5.110230799106e-01 5.101304771159e-01 5.092312200854e-01 5.083229660853e-01 5.074057133137e-01 5.064790557328e-01 5.055425651938e-01 5.045995182952e-01 5.036510913179e-01 5.026941036446e-01 5.017268622838e-01 5.007504598377e-01 4.997650866482e-01 4.987729952104e-01 4.977756085227e-01 4.967692299901e-01 4.957523664077e-01 4.947266578439e-01 4.936922019716e-01 4.926507647653e-01 4.916039158476e-01 4.905475974173e-01 4.894813059750e-01 4.884071508819e-01 4.873232474245e-01 4.862333834138e-01 4.851364630254e-01 4.840304623507e-01 4.829155013125e-01 4.817920389483e-01 4.806609707651e-01 4.795231526406e-01 4.783775128738e-01 4.772223363377e-01 4.760586712917e-01 4.748873576069e-01 4.737093350768e-01 4.725247115935e-01 4.713313964453e-01 4.701276213897e-01 4.689151600102e-01 4.676959895575e-01 4.664717588262e-01 4.652407485132e-01 4.640008476177e-01 4.627495281178e-01 4.614889932291e-01 4.602223802164e-01 4.589521495209e-01 4.576758450385e-01 4.563888652380e-01 4.550902067165e-01 4.537825127333e-01 4.524697442895e-01 4.511534264337e-01 4.498305181839e-01 4.484969945031e-01 4.471513214200e-01 4.457979739460e-01 4.444395213245e-01 4.430763862663e-01 4.417075072032e-01 4.403265959036e-01 4.389360760172e-01 4.375379538227e-01 4.361349063870e-01 4.347260919662e-01 4.333103833209e-01 4.318846310096e-01 4.304495047896e-01 4.290086009759e-01 4.275617318228e-01 4.261087287011e-01 4.246472474698e-01 4.231774446924e-01 4.217006686488e-01 4.202172059021e-01 4.187275924014e-01 4.172313880773e-01 4.157273592550e-01 4.142156878878e-01 4.126979690608e-01 4.111744009093e-01 4.096440924063e-01 4.081074706845e-01 4.065629927406e-01 4.050117471642e-01 4.034556753848e-01 4.018929447870e-01 4.003243337957e-01 3.987490290985e-01 3.971664276698e-01 3.955784869857e-01 3.939849410914e-01 3.923859865712e-01 3.907811314669e-01 3.891688960383e-01 3.875508141208e-01 3.859288398229e-01 3.843013527000e-01 3.826671310035e-01 3.810273196110e-01 3.793822672558e-01 3.777330271970e-01 3.760789365383e-01 3.744190345028e-01 3.727531043670e-01 3.710830257573e-01 3.694083197940e-01 3.677301299787e-01 3.660459071034e-01 3.643568717842e-01 3.626631385025e-01 3.609654166810e-01 3.592642053347e-01 3.575597812051e-01 3.558493627572e-01 3.541339775487e-01 3.524153998636e-01 3.506937492441e-01 3.489691352001e-01 3.472397300669e-01 3.455062404126e-01 3.437685569258e-01 3.420285409935e-01 3.402860527441e-01 3.385401482658e-01 3.367907505043e-01 3.350371212226e-01 3.332816008852e-01 3.315231678687e-01 3.297630623389e-01 3.280005896166e-01 3.262352685344e-01 3.244675009330e-01 3.226975020683e-01 3.209255206867e-01 3.191527644299e-01 3.173782354219e-01 3.156017344219e-01 3.138232647735e-01 3.120435296667e-01 3.102629516614e-01 3.084814571220e-01 3.066997435416e-01 3.049164548468e-01 3.031320766820e-01 3.013478619693e-01 2.995626738860e-01 2.977784137361e-01 2.959935666710e-01 2.942087113933e-01 2.924246120554e-01 2.906409314678e-01 2.888576212568e-01 2.870752106008e-01 2.852941966722e-01 2.835136480172e-01 2.817347897652e-01 2.799575889388e-01 2.781819738107e-01 2.764076760602e-01 2.746359843358e-01 2.728662300237e-01 2.710988451066e-01 2.693344191204e-01 2.675728073258e-01 2.658134802540e-01 2.640577322686e-01 2.623052481098e-01 2.605564729318e-01 2.588116327447e-01 2.570702657968e-01 2.553334213524e-01 2.536006281380e-01 2.518725175126e-01 2.501492945656e-01 2.484310702805e-01 2.467177525113e-01 2.450100782006e-01 2.433078894166e-01 2.416116523715e-01 2.399216463029e-01 2.382379275924e-01 2.365605529444e-01 2.348903446429e-01 2.332264913814e-01 2.315703013044e-01 2.299217761007e-01 2.282808702064e-01 2.266480881989e-01 2.250230564379e-01 2.234068883588e-01 2.217995885514e-01 2.202007877558e-01 2.186112083245e-01 2.170313065509e-01 2.154614971273e-01 2.139018266733e-01 2.123512505391e-01 2.108121445224e-01 2.092837764174e-01 2.077661786635e-01 2.062603288371e-01 2.047657950068e-01 2.032830975944e-01 2.018130825122e-01 2.003549683175e-01 1.989098311091e-01 1.974777551800e-01 1.960588896542e-01 1.946536345483e-01 1.932623525630e-01 1.918848796121e-01 1.905221909035e-01 1.891737642451e-01 1.878407989516e-01 1.865232259462e-01 1.852204121194e-01 1.839348001722e-01 1.826633568474e-01 1.814095359612e-01 1.801727252638e-01 1.789516168952e-01 1.777488291181e-01 1.765633021830e-01 1.753950534819e-01 1.742454647078e-01 1.731136587534e-01 1.720004293121e-01 1.709063135594e-01 1.698310900112e-01 1.687758072981e-01 1.677387673040e-01 1.667225918010e-01 1.657262497762e-01 1.647494776193e-01 1.637945893755e-01 1.628593072364e-01 1.619447441204e-01 1.610522347092e-01 1.601798040923e-01 1.593305461930e-01 1.585014734682e-01 1.576942434416e-01 1.569107660818e-01 1.561475425666e-01 1.554075831970e-01 1.546895188548e-01 1.539938053856e-01 1.533215193337e-01 1.526713417868e-01 1.520445236204e-01 1.514402301515e-01 1.508585682421e-01 1.503007020269e-01 1.497653388586e-01 1.492534030634e-01 1.487649616899e-01 1.482983412937e-01 1.478561256978e-01 1.474363608391e-01 1.470395066215e-01 1.466663292327e-01 1.463154391381e-01 1.459885378593e-01 1.456831256312e-01 1.454014137138e-01 1.451418813522e-01 1.449042226677e-01 1.446910467670e-01 1.444980078590e-01 1.443283153318e-01 1.441805129681e-01 1.440541611089e-01 1.439502568406e-01 1.438665147608e-01 1.438050984806e-01 1.437649833461e-01 1.437450460704e-01 1.437465877720e-01 1.437678230131e-01 1.438096859938e-01 1.438728641978e-01 1.439542668443e-01 1.440564097169e-01 1.441771821857e-01 1.443177542049e-01 1.444776754474e-01 1.446551681057e-01 1.448523073280e-01 1.450667208874e-01 1.452998313377e-01 1.455514650081e-01 1.458198862305e-01 1.461057896699e-01 1.464083532645e-01 1.467288300752e-01 1.470656303609e-01 1.474186558970e-01 1.477887185368e-01 1.481742931261e-01 1.485754856936e-01 1.489928239044e-01 1.494250040731e-01 1.498739984430e-01 1.503366430498e-01 1.508152315856e-01 1.513083913905e-01 1.518155978591e-01 1.523384311718e-01 1.528746791936e-01 1.534260294338e-01 1.539910229533e-01 1.545699588283e-01 1.551627365861e-01 1.557689589462e-01 1.563902194033e-01 1.570243697262e-01 1.576720247564e-01 1.583335145979e-01 1.590074693073e-01 1.596958947488e-01 1.603969470642e-01 1.611118400180e-01 1.618398762886e-01 1.625810627769e-01 1.633356660473e-01 1.641027709321e-01 1.648841588910e-01 1.656786457962e-01 1.664858661010e-01 1.673073550953e-01 1.681410152324e-01 1.689890232128e-01 1.698504689268e-01 1.707247764413e-01 1.716132292308e-01 1.725146654646e-01 1.734309034209e-01 1.743599668010e-01 1.753037205301e-01 1.762612760206e-01 1.772325537425e-01 1.782188395710e-01 1.792181109831e-01 1.802329264321e-01 1.812616455820e-01 1.823055462058e-01 1.833638982750e-01 1.844366715423e-01 1.855247998275e-01 1.866285188017e-01 1.877467077622e-01 1.888811597832e-01 1.900303418501e-01 1.911953750999e-01 1.923765131336e-01 1.935726071629e-01 1.947862467115e-01 1.960151210810e-01 1.972603416823e-01 1.985215780088e-01 1.997994638352e-01 2.010951062922e-01 2.024058877730e-01 2.037351297567e-01 2.050798193665e-01 2.064426792168e-01 2.078227913599e-01 2.092192270954e-01 2.106344919494e-01 2.120656885625e-01 2.135158034821e-01 2.149828473756e-01 2.164669963354e-01 2.179707722397e-01 2.194904266153e-01 2.210299119074e-01 2.225861197351e-01 2.241597113217e-01 2.257530169725e-01 2.273623490611e-01 2.289924757556e-01 2.306385098394e-01 2.323029928174e-01 2.339864514533e-01 2.356861655183e-01 2.374065645229e-01 2.391420958567e-01 2.408969390627e-01 2.426702890495e-01 2.444599660660e-01 2.462692591497e-01 2.480943099711e-01 2.499385313602e-01 2.517995815198e-01 2.536772037134e-01 2.555739931260e-01 2.574856919049e-01 2.594167724807e-01 2.613628172726e-01 2.633258953299e-01 2.653066729423e-01 2.673014294119e-01 2.693149164083e-01 2.713425667766e-01 2.733868695129e-01 2.754470928429e-01 2.775206876530e-01 2.796113179731e-01 2.817157007137e-01 2.838353508861e-01 2.859691288229e-01 2.881163238993e-01 2.902786217049e-01 2.924527954884e-01 2.946413083676e-01 2.968420953040e-01 2.990553711049e-01 3.012821955415e-01 3.035187259385e-01 3.057688519656e-01 3.080289650091e-01 3.102997973778e-01 3.125829798096e-01 3.148742040027e-01 3.171766961087e-01 3.194876707703e-01 3.218078788314e-01 3.241371571703e-01 3.264735714900e-01 3.288194029152e-01 3.311717630713e-01 3.335310187532e-01 3.358975688251e-01 3.382689479216e-01 3.406473846999e-01 3.430297849018e-01 3.454176275945e-01 3.478100281820e-01 3.502058383603e-01 3.526059493860e-01 3.550079814105e-01 3.574135716038e-01 3.598202846152e-01 3.622285333333e-01 3.646386525738e-01 3.670469901033e-01 3.694576711683e-01 3.718670495468e-01 3.742750819357e-01 3.766831223368e-01 3.790869477038e-01 3.814901688950e-01 3.838885117295e-01 3.862842786014e-01 3.886762434366e-01 3.910624240348e-01 3.934445787003e-01 3.958197940741e-01 3.981891469301e-01 4.005523131048e-01 4.029069838488e-01 4.052548976342e-01 4.075933820216e-01 4.099232996246e-01 4.122437530476e-01 4.145539652552e-01 4.168543546575e-01 4.191417311457e-01 4.214187522245e-01 4.236823181108e-01 4.259337996120e-01 4.281729202299e-01 4.303961632065e-01 4.326065787198e-01 4.348006623743e-01 4.369800800105e-01 4.391440189652e-01 4.412897727207e-01 4.434208374124e-01 4.455320222690e-01 4.476263650351e-01 4.497020628824e-01 4.517575506841e-01 4.537955020619e-01 4.558112349881e-01 4.578074705650e-01 4.597830690249e-01 4.617365222915e-01 4.636690867794e-01 4.655782215325e-01 4.674651821932e-01 4.693288815350e-01 4.711677800121e-01 4.729843882654e-01 4.747744099301e-01 4.765411027034e-01 4.782820200072e-01 4.799967005026e-01 4.816861053811e-01 4.833478911993e-01 4.849846029498e-01 4.865927990084e-01 4.881728861907e-01 4.897267281541e-01 4.912506148211e-01 4.927471164471e-01 4.942141876469e-01 4.956520617923e-01 4.970610653920e-01 4.984385853404e-01 4.997883530654e-01 5.011052733947e-01 5.023932847232e-01 5.036497963637e-01 5.048749201894e-01 5.060695095360e-01 5.072307762905e-01 5.083622239046e-01 5.094601289267e-01 5.105258160740e-01 5.115598776975e-01 5.125598868671e-01 5.135286236582e-01 5.144634504019e-01 5.153652555103e-01 5.162345608017e-01 5.170683888275e-01 5.178717078635e-01 5.186382908316e-01 5.193727714356e-01 5.200732038811e-01 5.207384683357e-01 5.213724448484e-01 5.219697847455e-01 5.225345075128e-01 5.230647608563e-01 5.235598655582e-01 5.240232267578e-01 5.244500662787e-01 5.248447167320e-01 5.252043166401e-01 5.255299305116e-01 5.258226243739e-01 5.260801173930e-01 5.263044971827e-01 5.264951033307e-01 5.266527148705e-01 5.267768340873e-01 5.268663787689e-01 5.269247330575e-01 5.269484696293e-01 5.269402912872e-01 5.268985530019e-01 5.268251375490e-01 5.267191339188e-01 5.265802472921e-01 5.264104485123e-01 5.262081728485e-01 5.259745104487e-01 5.257096881258e-01 5.254130514860e-01 5.250871221104e-01 5.247290473950e-01 5.243408284863e-01 5.239220828048e-01 5.234731401404e-01 5.229956284973e-01 5.224870314352e-01 5.219497434826e-01 5.213834103764e-01 5.207878430198e-01 5.201654138446e-01 5.195127718777e-01 5.188331013125e-01 5.181254819090e-01 5.173894801974e-01 5.166280406065e-01 5.158375025092e-01 5.150221507185e-01 5.141788262168e-01 5.133103320106e-01 5.124162959082e-01 5.114958287761e-01 5.105520113273e-01 5.095816174878e-01 5.085882252151e-01 5.075705565609e-01 5.065278499730e-01 5.054640630501e-01 5.043756295375e-01 5.032658429181e-01 5.021332925091e-01 5.009785667618e-01 4.998047442244e-01 4.986088402133e-01 4.973934728875e-01 4.961581163568e-01 4.949038623448e-01 4.936318866025e-01 4.923405038624e-01 4.910330867882e-01 4.897071616783e-01 4.883657408490e-01 4.870103726872e-01 4.856382255581e-01 4.842538854147e-01 4.828545906721e-01 4.814442450594e-01 4.800218051196e-01 4.785875536429e-01 4.771434424611e-01 4.756894608027e-01 4.742282340380e-01 4.727580632494e-01 4.712818455427e-01 4.698012316944e-01 4.683148384816e-01 4.668254253674e-01 4.653342940648e-01 4.638413101808e-01 4.623490379566e-01 4.608568528452e-01 4.593683158650e-01 4.578832639648e-01 4.564028959244e-01 4.549313503932e-01 4.534657931063e-01 4.520118030267e-01 4.505689772847e-01 4.491392811938e-01 4.477244586128e-01 4.463261435915e-01 4.449475186938e-01 4.435884675794e-01 4.422517088078e-01 4.409408474457e-01 4.396544260298e-01 4.383981851347e-01 4.371724386654e-01 4.359800135318e-01 4.348234262852e-01 4.337031897535e-01 4.326241812568e-01 4.315866895019e-01 4.305934569185e-01 4.296482392449e-01 4.287510285186e-01 4.279059309819e-01 4.271143875553e-01 4.263790421115e-01 4.257022518857e-01 4.250845928416e-01 4.245312216697e-01 4.240415425826e-01 4.236186259788e-01 4.232654114213e-01 4.229805494309e-01 4.227696419139e-01 4.226303277029e-01 4.225671975419e-01 4.225801114429e-01 4.226692225652e-01 4.228388601044e-01 4.230859598454e-01 4.234133251716e-01 4.238221542010e-01 4.243097471451e-01 4.248803178707e-01 4.255297821280e-01 4.262602794035e-01 4.270708218989e-01 4.279589514857e-01 4.289276317254e-01 4.299701741193e-01 4.310900924159e-01 4.322843390000e-01 4.335487527229e-01 4.348852852415e-01 4.362873031553e-01 4.377558266322e-01 4.392865631508e-01 4.408746827180e-01 4.425211896313e-01 4.442172987215e-01 4.459636170657e-01 4.477550603061e-01 4.495864337909e-01 4.514558107816e-01 4.533546032115e-01 4.552824198181e-01 4.572323132857e-01 4.591990425080e-01 4.611788659413e-01 4.631645050771e-01 4.651524631415e-01 4.671346892371e-01 4.691083634464e-01 4.710659519001e-01 4.730018198496e-01 4.749114169400e-01 4.767863708026e-01 4.786233921611e-01 4.804148455609e-01 4.821543297868e-01 4.838380795322e-01 4.854564157285e-01 4.870071752612e-01 4.884827478349e-01 4.898783986812e-01 4.911870679960e-01 4.924036745974e-01 4.935250384044e-01 4.945424225402e-01 4.954532016414e-01 4.962523256029e-01 4.969340663073e-01 4.974953108094e-01 4.979298219690e-01 4.982372513236e-01 4.984112219306e-01 4.984489674165e-01 4.983496512379e-01 4.981081866712e-01 4.977248382714e-01 4.971965750687e-01 4.965231701007e-01 4.957043943455e-01 4.947382318428e-01 4.936281514314e-01 4.923738033586e-01 4.909768461079e-01 4.894414224480e-01 4.877689167069e-01 4.859671195977e-01 4.840370282767e-01 4.819880905239e-01 4.798260259935e-01 4.775574981004e-01 4.751943250620e-01 4.727450258095e-01 4.702213805041e-01 4.676359024355e-01 4.650029120545e-01 4.623373155730e-01 4.596537227649e-01 4.569729030443e-01 4.543124036618e-01 4.516920050021e-01 4.491337334707e-01 4.466600021411e-01 4.442943232337e-01 4.420617992009e-01 4.399877758627e-01 4.380977491666e-01 4.364210542720e-01 4.349814261861e-01 4.338078633258e-01 4.329270829156e-01 4.323643597577e-01 4.321463754944e-01 4.322951340807e-01 4.328334997512e-01 4.337829726751e-01 4.351591093880e-01 4.369796528606e-01 4.392554003805e-01 4.419956704566e-01 4.452086630475e-01 4.488933081621e-01 4.530520380297e-01 4.576778933450e-01 4.627650706088e-01 4.682996059499e-01 4.742696269425e-01 4.806571708817e-01 4.874396923650e-01 4.945989195537e-01 5.021061316095e-01 5.099357187520e-01 5.180607655918e-01 5.264478970418e-01 5.350699858813e-01 5.438903764184e-01 5.528794998728e-01 5.620027725673e-01 5.712234566986e-01 5.805120252810e-01 5.898297619160e-01 5.991458560867e-01 6.084233890618e-01 6.176291548125e-01 6.267316490774e-01 6.356941944474e-01 6.444878506828e-01 6.530779006993e-01 6.614349510514e-01 6.695293148137e-01 6.773282515696e-01 6.848079546496e-01 6.919362801415e-01 6.986903858107e-01 7.050441731255e-01 7.109720465483e-01 7.164554284000e-01 7.214685310819e-01 7.259957956953e-01 7.300183617773e-01 7.335188677085e-01 7.364850733628e-01 7.389015728917e-01 7.407623102121e-01 7.420547278744e-01 7.427752864666e-01 7.429209179744e-01 7.424876467382e-01 7.414805847057e-01 7.399001107944e-01 7.377560295539e-01 7.350571865314e-01 7.318140971132e-01 7.280476815886e-01 7.237723233915e-01 7.190138713284e-01 7.137982384663e-01 7.081526273007e-01 7.021152926202e-01 6.957196860964e-01 6.890095795119e-01 6.820303444216e-01 6.748300789043e-01 6.674640426005e-01 6.599873822486e-01 6.524638941791e-01 6.449554542453e-01 6.375309621073e-01 6.302619058056e-01 6.232180965001e-01 6.164778979878e-01 6.101130067562e-01 6.041995771881e-01 5.988110563883e-01 5.940176594387e-01 5.898882358621e-01 5.864813414978e-01 5.838542216937e-01 5.820534977153e-01 5.811145986181e-01 5.810686920012e-01 5.819289152588e-01 5.837019395889e-01 5.863815518745e-01 5.899497663481e-01 5.943785291205e-01 5.996285559457e-01 6.056548841194e-01 6.124005401967e-01 6.198072032358e-01 6.278072022629e-01 6.363322921073e-01 6.453108654711e-01 6.546696646912e-01 6.643385742181e-01 6.742416647855e-01 6.843120742206e-01 6.944807527248e-01 7.046813733991e-01 7.148549179363e-01 7.249394128757e-01 7.348814920872e-01 7.446296880656e-01 7.541360454546e-01 7.633580492570e-01 7.722540147415e-01 7.807903593079e-01 7.889314646402e-01 7.966512233683e-01 8.039229419824e-01 8.107221447879e-01 8.170351973500e-01 8.228373851656e-01 8.281214526611e-01 8.328747253237e-01 8.370854385278e-01 8.407527041874e-01 8.438673199032e-01 8.464313271497e-01 8.484449666702e-01 8.499068973497e-01 8.508291449856e-01 8.512134204067e-01 8.510724691776e-01 8.504207434699e-01 8.492709756767e-01 8.476469467399e-01 8.455683596680e-01 8.430650577880e-01 8.401699748267e-01 8.369195599789e-01 8.333611810625e-01 8.295412645578e-01 8.255193985714e-01 8.213612657110e-01 8.171373977662e-01 8.129316903478e-01 8.088317226307e-01 8.049370115077e-01 8.013518436342e-01 7.981902493878e-01 7.955721984848e-01 7.936181703485e-01 7.924571699516e-01 7.922129353657e-01 7.930084122113e-01 7.949583876896e-01 7.981691775535e-01 8.027323081765e-01 8.087210152476e-01 8.161886790480e-01 8.251669051226e-01 8.356614063647e-01 8.476494198447e-01 8.610866890530e-01 8.758994336799e-01 8.919895551369e-01 9.092411143841e-01 9.275095789693e-01 9.466442792265e-01 9.664734715730e-01 9.868148108826e-01 1.007482982814e+00 1.028279067580e+00 1.049011135576e+00 1.069481936644e+00 1.089495397778e+00 1.108869154746e+00 1.127415273113e+00 1.144966696148e+00 1.161361284328e+00 1.176449133633e+00 1.190101499499e+00 1.202198533882e+00 1.212645606305e+00 1.221366442286e+00 1.228302912898e+00 1.233427635788e+00 1.236730585297e+00 1.238235424808e+00 1.237988197236e+00 1.236063639620e+00 1.232569462663e+00 1.227637066716e+00 1.221429900175e+00 1.214139309476e+00 1.205979051795e+00 1.197191247825e+00 1.188029822721e+00 1.178771335888e+00 1.169692063850e+00 1.161075092104e+00 1.153192605044e+00 1.146296757094e+00 1.140617643847e+00 1.136341172498e+00 1.133612741840e+00 1.132521544871e+00 1.133097253156e+00 1.135310797915e+00 1.139068360148e+00 1.144226511757e+00 1.150581571080e+00 1.157892335043e+00 1.165888787345e+00 1.174270858353e+00 1.182738385015e+00 1.190984232744e+00 1.198718365654e+00 1.205673183893e+00 1.211603924902e+00 1.216312420556e+00 1.219636938689e+00 1.221466055932e+00 1.221741891451e+00 1.220456068213e+00 1.217662206957e+00 1.213459574870e+00 1.208006106744e+00 1.201505740135e+00 1.194203005306e+00 1.186380983104e+00 1.178341645590e+00 1.170402092131e+00 1.162877719149e+00 1.156061902873e+00 1.150220791644e+00 1.145567521830e+00 1.142255048159e+00 1.140363550695e+00 1.139896212724e+00 1.140776940460e+00 1.142851317257e+00 1.145906783125e+00 1.149668737857e+00 1.153831984341e+00 1.158071277727e+00 1.162058188200e+00 1.165487769464e+00 1.168083340965e+00 1.169622120373e+00 1.169942433531e+00 1.168950569660e+00 1.166638624248e+00 1.163074938809e+00 1.158413636975e+00 1.152893099126e+00 1.146820627166e+00 1.140570940290e+00 1.134564774311e+00 1.129251891765e+00 1.125089745392e+00 1.122510348699e+00 1.121902763577e+00 1.123580344700e+00 1.127761531803e+00 1.134555311636e+00 1.143949963861e+00 1.155822318841e+00 1.169941962026e+00 1.185990120819e+00 1.203583630265e+00 1.222295765459e+00 1.241685483145e+00 1.261313228315e+00 1.280763088168e+00 1.299660235971e+00 1.317673729874e+00 1.334532633468e+00 1.350025616679e+00 1.364000379546e+00 1.376365138760e+00 1.387081217977e+00 1.396162696245e+00 1.403662041541e+00 1.409665793290e+00 1.414289340791e+00 1.417656806352e+00 1.419901046268e+00 1.421150071416e+00 1.421515210025e+00 1.421090237730e+00 1.419934617049e+00 1.418081526003e+00 1.415528681664e+00 1.412239806226e+00 1.408164398169e+00 1.403223702848e+00 1.397348025683e+00 1.390480381259e+00 1.382590279579e+00 1.373710562702e+00 1.363924710391e+00 1.353412418920e+00 1.342434834811e+00 1.331332740887e+00 1.320539192288e+00 1.310521398726e+00 1.301772007654e+00 1.294752337864e+00 1.289823357452e+00 1.287228712158e+00 1.287003546346e+00 1.288976459575e+00 1.292751900377e+00 1.297714629693e+00 1.303106930474e+00 1.308046777434e+00 1.311636524312e+00 1.313033970161e+00 1.311512731527e+00 1.306563525118e+00 1.297913925955e+00 1.285594897398e+00 1.269954226080e+00 1.251627495588e+00 1.231549072419e+00 1.210832791552e+00 1.190710480151e+00 1.172392237177e+00 1.156899638116e+00 1.144972211240e+00 1.136909540623e+00 1.132564702000e+00 1.131371614775e+00 1.132419895857e+00 1.134656663505e+00 1.137008978358e+00 1.138577173541e+00 1.138761229346e+00 1.137311264090e+00 1.134395787261e+00 1.130523306323e+00 1.126480145729e+00 1.123173373753e+00 1.121439971130e+00 1.121892752525e+00 1.124727043250e+00 1.129660758788e+00 1.135929420091e+00 1.142369765479e+00 1.147609541724e+00 1.150248278623e+00 1.149085306482e+00 1.143294320435e+00 1.132562056023e+00 1.117186481000e+00 1.098072875245e+00 1.076688070774e+00 1.054887462152e+00 1.034666975139e+00 1.017834629372e+00 1.005645172481e+00 9.985522902342e-01 9.960758546089e-01 9.969301696071e-01 9.993313965911e-01 1.001364146990e+00 1.001399479347e+00 9.983476672364e-01 9.918183533715e-01 9.824269229333e-01 9.684555080061e-01 9.537913682783e-01 9.422616336803e-01 9.352919242799e-01 9.311696822582e-01 9.264845662653e-01 9.186475824687e-01 9.077459715709e-01 8.965612035412e-01 8.887087943761e-01 8.860779851475e-01 8.874209529868e-01 8.891998763600e-01 8.880450445831e-01 8.830551972085e-01 8.764072843091e-01 8.719102613147e-01 8.723531612036e-01 8.774322179759e-01 8.838622608439e-01 8.876439043903e-01 8.867747672865e-01 8.825834959512e-01 8.789187886357e-01 8.795904841777e-01 8.856172026701e-01 8.943621712071e-01 9.013464400321e-01 9.034318468710e-01 9.012924045521e-01 8.997859709928e-01 9.057125223434e-01 9.236743365105e-01 9.524015477467e-01 9.837768780396e-01 9.978135566224e-01 9.498597420289e-01 8.389677206977e-01 7.320129545079e-01 7.104168848801e-01 7.853343408817e-01 8.834739935949e-01 9.377347371397e-01 9.262383867929e-01 8.708415344081e-01 8.252393177166e-01 8.380466856203e-01 9.020648040105e-01 9.632170915093e-01 9.728035215198e-01 9.155511216285e-01 8.168460456807e-01 7.406602746815e-01 7.520303566600e-01 8.415099656337e-01 9.375520362575e-01 9.812453081159e-01 9.532937277896e-01 8.751246885229e-01 8.039726110699e-01 8.021973887398e-01 8.733166654914e-01 9.570270304376e-01 9.917848663252e-01 9.491668924947e-01 8.410622479579e-01 7.250898523763e-01 6.941367860709e-01 7.867764872177e-01 9.300388658430e-01 1.036241247162e+00 1.057522202633e+00 9.866397062803e-01 8.575534069043e-01 7.505149766735e-01 7.601061972139e-01 8.843950605865e-01 1.028390062998e+00 1.112528450180e+00 1.102678954501e+00 1.007407958983e+00 8.789241187884e-01 8.072462230797e-01 8.563275525142e-01 9.819272797753e-01 1.092403123939e+00 1.128236980457e+00 1.074668046360e+00 9.591748752518e-01 8.492586373670e-01 8.260827083785e-01 9.056637999126e-01 1.019445219285e+00 1.095085749310e+00 1.098220723645e+00 1.033160043637e+00 9.375729720109e-01 8.704424996373e-01 8.756926995595e-01 9.398762896808e-01 1.010550368302e+00 1.044783972977e+00 1.028253252509e+00 9.738246175077e-01 9.130069893124e-01 8.795875502664e-01 8.876388515339e-01 9.240439058617e-01 9.658550943733e-01 9.984925366495e-01 1.018573069601e+00 1.026930953494e+00 1.022731113711e+00
 5.447247045010e-01 5.447394504036e-01 5.448543063333e-01 5.453050305397e-01 5.459797195391e-01 5.465269816126e-01 5.467112502533e-01 5.466591884609e-01 5.467375924770e-01 5.471834210000e-01 5.478548032618e-01 5.483718850728e-01 5.485047428291e-01 5.484097307366e-01 5.484715500059e-01 5.489157317697e-01 5.495772558636e-01 5.500685324202e-01 5.501673770943e-01 5.500470737676e-01 5.501040711450e-01 5.505549089850e-01 5.512086147112e-01 5.516619439230e-01 5.517160867189e-01 5.515818024007e-01 5.516587294251e-01 5.521256868479e-01 5.527598194814e-01 5.531657471391e-01 5.531789075076e-01 5.530352123124e-01 5.531307194893e-01 5.536116597149e-01 5.542233504583e-01 5.545718765845e-01 5.545328067653e-01 5.543796893874e-01 5.545003148642e-01 5.549981682235e-01 5.555834315371e-01 5.558697678903e-01 5.557782335213e-01 5.556207937905e-01 5.557780900444e-01 5.562954274238e-01 5.568394306498e-01 5.570527128349e-01 5.569248680651e-01 5.567957263055e-01 5.569980359030e-01 5.575138697700e-01 5.580015778741e-01 5.581537018681e-01 5.580133366823e-01 5.579197117534e-01 5.581510695587e-01 5.586455590831e-01 5.590784374393e-01 5.591946060505e-01 5.590586744366e-01 5.589833723999e-01 5.592160904413e-01 5.596892666873e-01 5.600916487399e-01 5.601840109856e-01 5.600382695355e-01 5.599626480294e-01 5.601961394140e-01 5.606645988052e-01 5.610505986365e-01 5.611108095590e-01 5.609310887244e-01 5.608472527661e-01 5.610987950047e-01 5.615761479858e-01 5.619295204421e-01 5.619291826810e-01 5.617048034241e-01 5.616230017542e-01 5.619026611145e-01 5.623790430971e-01 5.626708551864e-01 5.625828197220e-01 5.623135648889e-01 5.622496034886e-01 5.625575971681e-01 5.630050756298e-01 5.632056387074e-01 5.630264269542e-01 5.627323547253e-01 5.627031713824e-01 5.630259158145e-01 5.634119809819e-01 5.635056932402e-01 5.632580980260e-01 5.629755397312e-01 5.629879160944e-01 5.633009394044e-01 5.636026875897e-01 5.635987994986e-01 5.633202100917e-01 5.630753502155e-01 5.631181454738e-01 5.633918409326e-01 5.636029017203e-01 5.635324769861e-01 5.632550969573e-01 5.630466793923e-01 5.630904664004e-01 5.633023765679e-01 5.634329604541e-01 5.633250644840e-01 5.630602294962e-01 5.628656262177e-01 5.628793850968e-01 5.630216873040e-01 5.630877970581e-01 5.629547888601e-01 5.626950766446e-01 5.624919518089e-01 5.624592765152e-01 5.625339938545e-01 5.625459464713e-01 5.623916404490e-01 5.621275267237e-01 5.619051635253e-01 5.618207429618e-01 5.618293588793e-01 5.617936376666e-01 5.616214258480e-01 5.613517547435e-01 5.611036062637e-01 5.609626701424e-01 5.609040854592e-01 5.608241127248e-01 5.606380754241e-01 5.603607970178e-01 5.600848597279e-01 5.598864606653e-01 5.597610110016e-01 5.596331579665e-01 5.594306145756e-01 5.591495186472e-01 5.588527369659e-01 5.586035455292e-01 5.584099907480e-01 5.582287058555e-01 5.580061001522e-01 5.577249220343e-01 5.574149369215e-01 5.571212907826e-01 5.568628935930e-01 5.566235313397e-01 5.563711691026e-01 5.560830641707e-01 5.557617697153e-01 5.554322121138e-01 5.551161990141e-01 5.548178457011e-01 5.545239429498e-01 5.542147514107e-01 5.538786807616e-01 5.535196803083e-01 5.531571108353e-01 5.528034771972e-01 5.524599443978e-01 5.521148616826e-01 5.517518375829e-01 5.513658856539e-01 5.509652678349e-01 5.505647078428e-01 5.501703630531e-01 5.497780887442e-01 5.493778142980e-01 5.489597863978e-01 5.485255391659e-01 5.480854243834e-01 5.476443097805e-01 5.472030420331e-01 5.467563192155e-01 5.462989708384e-01 5.458300617193e-01 5.453529443718e-01 5.448699175727e-01 5.443806862789e-01 5.438853492546e-01 5.433831586226e-01 5.428744544908e-01 5.423599419736e-01 5.418378110439e-01 5.413033095660e-01 5.407587666393e-01 5.402091701694e-01 5.396571467319e-01 5.391009596312e-01 5.385355034643e-01 5.379555133109e-01 5.373651483405e-01 5.367702280196e-01 5.361730523806e-01 5.355703061618e-01 5.349560088808e-01 5.343288321590e-01 5.336932385077e-01 5.330548856326e-01 5.324128489547e-01 5.317613622437e-01 5.310971716766e-01 5.304221399031e-01 5.297414003124e-01 5.290587387821e-01 5.283703734486e-01 5.276710261976e-01 5.269596059104e-01 5.262401985170e-01 5.255158658284e-01 5.247867768565e-01 5.240512924767e-01 5.233058343080e-01 5.225523121650e-01 5.217914330279e-01 5.210228016382e-01 5.202463588311e-01 5.194628280816e-01 5.186731264744e-01 5.178768000726e-01 5.170735640170e-01 5.162595680801e-01 5.154354097501e-01 5.146040506430e-01 5.137681039823e-01 5.129265824062e-01 5.120765529349e-01 5.112154090450e-01 5.103429239806e-01 5.094643075481e-01 5.085790135055e-01 5.076874228478e-01 5.067881785988e-01 5.058778484424e-01 5.049579387572e-01 5.040299619572e-01 5.030944561965e-01 5.021514116814e-01 5.012016688117e-01 5.002433393294e-01 4.992756548786e-01 4.982985440345e-01 4.973128338510e-01 4.963198486822e-01 4.953217515791e-01 4.943156253332e-01 4.932993884787e-01 4.922732905264e-01 4.912390469498e-01 4.901988240946e-01 4.891528645318e-01 4.880978843226e-01 4.870333618690e-01 4.859593283816e-01 4.848773505722e-01 4.837884517681e-01 4.826937838196e-01 4.815902802514e-01 4.804778350902e-01 4.793564198607e-01 4.782265700799e-01 4.770901239444e-01 4.759472585165e-01 4.747954889555e-01 4.736350204371e-01 4.724667815747e-01 4.712906880456e-01 4.701082570078e-01 4.689187659290e-01 4.677191900320e-01 4.665114116714e-01 4.652966491063e-01 4.640760125751e-01 4.628481775101e-01 4.616125573171e-01 4.603663243866e-01 4.591116449749e-01 4.578515794254e-01 4.565853063945e-01 4.553136541792e-01 4.540329484141e-01 4.527406804785e-01 4.514401038422e-01 4.501340895771e-01 4.488242983599e-01 4.475092339127e-01 4.461839231352e-01 4.448468096012e-01 4.435007424296e-01 4.421509218684e-01 4.407965380696e-01 4.394370697190e-01 4.380669369824e-01 4.366858112910e-01 4.352965045187e-01 4.339027611886e-01 4.325055168166e-01 4.311007408444e-01 4.296867453292e-01 4.282623362293e-01 4.268307958696e-01 4.253951032232e-01 4.239543823405e-01 4.225068351312e-01 4.210496014164e-01 4.195835532776e-01 4.181118545534e-01 4.166343285400e-01 4.151518182198e-01 4.136620077352e-01 4.121629724026e-01 4.106583189324e-01 4.091469816320e-01 4.076302792518e-01 4.061077043040e-01 4.045776240975e-01 4.030402045094e-01 4.014971810389e-01 3.999486646043e-01 3.983947510049e-01 3.968340666681e-01 3.952674132899e-01 3.936933859362e-01 3.921149106739e-01 3.905308331037e-01 3.889414868976e-01 3.873464884367e-01 3.857440820216e-01 3.841371572688e-01 3.825251579309e-01 3.809078885484e-01 3.792855933670e-01 3.776571627166e-01 3.760235874728e-01 3.743854731622e-01 3.727429279881e-01 3.710955329851e-01 3.694417974640e-01 3.677839488021e-01 3.661224786033e-01 3.644563333377e-01 3.627855652560e-01 3.611100763314e-01 3.594292528000e-01 3.577459838216e-01 3.560593264067e-01 3.543684547968e-01 3.526722216953e-01 3.509721367040e-01 3.492692109507e-01 3.475629434925e-01 3.458539267240e-01 3.441400907000e-01 3.424229648923e-01 3.407020170300e-01 3.389794285848e-01 3.372543142883e-01 3.355250784385e-01 3.337928546088e-01 3.320573212152e-01 3.303197929694e-01 3.285801717475e-01 3.268381414562e-01 3.250940542690e-01 3.233467874405e-01 3.215975107356e-01 3.198467879666e-01 3.180947050957e-01 3.163407490561e-01 3.145856331667e-01 3.128286083493e-01 3.110696631181e-01 3.093106263129e-01 3.075501397512e-01 3.057896390208e-01 3.040285888994e-01 3.022655266313e-01 3.005022700180e-01 2.987396454211e-01 2.969761416417e-01 2.952132051438e-01 2.934497294207e-01 2.916863085464e-01 2.899241414867e-01 2.881619150017e-01 2.864012766858e-01 2.846405632726e-01 2.828810076400e-01 2.811231257548e-01 2.793666043833e-01 2.776116173860e-01 2.758579741070e-01 2.741066288259e-01 2.723570895864e-01 2.706106210528e-01 2.688658326116e-01 2.671240113750e-01 2.653846956353e-01 2.636481359770e-01 2.619151683655e-01 2.601855923334e-01 2.584591350534e-01 2.567367409906e-01 2.550180803375e-01 2.533036556548e-01 2.515937052226e-01 2.498880389197e-01 2.481872239437e-01 2.464912086549e-01 2.448002209884e-01 2.431148897494e-01 2.414344850581e-01 2.397602453142e-01 2.380925617663e-01 2.364300427481e-01 2.347744999976e-01 2.331247159185e-01 2.314825454362e-01 2.298474546604e-01 2.282192582653e-01 2.265990104435e-01 2.249861361301e-01 2.233810955964e-01 2.217848951814e-01 2.201968931218e-01 2.186169195869e-01 2.170465621636e-01 2.154852884488e-01 2.139334081105e-01 2.123908414098e-01 2.108587181689e-01 2.093363752288e-01 2.078244195317e-01 2.063229579230e-01 2.048326451208e-01 2.033536428596e-01 2.018855407679e-01 2.004291699041e-01 1.989845925394e-01 1.975531679577e-01 1.961334575655e-01 1.947262528538e-01 1.933321475105e-01 1.919515101083e-01 1.905837932276e-01 1.892307046035e-01 1.878911812726e-01 1.865660073264e-01 1.852552424688e-01 1.839590546047e-01 1.826782808293e-01 1.814124050908e-01 1.801624953256e-01 1.789287025785e-01 1.777105556544e-01 1.765085793084e-01 1.753236611899e-01 1.741550584181e-01 1.730041968230e-01 1.718700383204e-01 1.707536249521e-01 1.696552639779e-01 1.685748508079e-01 1.675129095385e-01 1.664690274809e-01 1.654441578291e-01 1.644381179701e-01 1.634511318168e-01 1.624835946453e-01 1.615360348852e-01 1.606077614398e-01 1.596997541717e-01 1.588110794352e-01 1.579435713655e-01 1.570966230200e-01 1.562704099657e-01 1.554650944485e-01 1.546792882657e-01 1.539160032263e-01 1.531739458133e-01 1.524522859072e-01 1.517526840750e-01 1.510746211781e-01 1.504182635036e-01 1.497838245964e-01 1.491703551676e-01 1.485796986342e-01 1.480100604854e-01 1.474635352737e-01 1.469383579853e-01 1.464343589339e-01 1.459536453639e-01 1.454942338466e-01 1.450569383774e-01 1.446423455964e-01 1.442483808817e-01 1.438777985006e-01 1.435276223237e-01 1.432001038955e-01 1.428944260566e-01 1.426091023167e-01 1.423473239682e-01 1.421058151552e-01 1.418853750804e-01 1.416871855772e-01 1.415083902215e-01 1.413523940531e-01 1.412167227672e-01 1.411009318879e-01 1.410065118791e-01 1.409316294628e-01 1.408780418881e-01 1.408430778685e-01 1.408284559966e-01 1.408342064167e-01 1.408588708800e-01 1.409034821898e-01 1.409659643903e-01 1.410481118284e-01 1.411488600524e-01 1.412679487972e-01 1.414061894530e-01 1.415608572325e-01 1.417345449935e-01 1.419261678613e-01 1.421346382882e-01 1.423610809517e-01 1.426042958742e-01 1.428645559942e-01 1.431416900799e-01 1.434348440777e-01 1.437458207339e-01 1.440710428794e-01 1.444137123040e-01 1.447718483672e-01 1.451453646088e-01 1.455355995337e-01 1.459395971397e-01 1.463596981926e-01 1.467954056827e-01 1.472450338052e-01 1.477110164982e-01 1.481902443441e-01 1.486851869835e-01 1.491938645109e-01 1.497172408346e-01 1.502557892038e-01 1.508072156399e-01 1.513735456944e-01 1.519545773014e-01 1.525484545799e-01 1.531576361786e-01 1.537798535094e-01 1.544164973854e-01 1.550668338910e-01 1.557312443177e-01 1.564089032900e-01 1.571006003115e-01 1.578074344978e-01 1.585264923022e-01 1.592603693911e-01 1.600076054139e-01 1.607688651561e-01 1.615449522395e-01 1.623336220487e-01 1.631375730408e-01 1.639559017651e-01 1.647870048985e-01 1.656338688868e-01 1.664933663610e-01 1.673683838745e-01 1.682579375604e-01 1.691617675273e-01 1.700808123480e-01 1.710130865908e-01 1.719621280870e-01 1.729248728826e-01 1.739033158905e-01 1.748967188832e-01 1.759047639596e-01 1.769294259656e-01 1.779682478147e-01 1.790232920448e-01 1.800949064793e-01 1.811809440140e-01 1.822843288772e-01 1.834027054538e-01 1.845375576402e-01 1.856889937604e-01 1.868567946146e-01 1.880420207486e-01 1.892422479325e-01 1.904607152008e-01 1.916953931070e-01 1.929470537028e-01 1.942158982453e-01 1.955021753227e-01 1.968064099113e-01 1.981268686774e-01 1.994652940298e-01 2.008220312106e-01 2.021954588703e-01 2.035876469555e-01 2.049966231232e-01 2.064240421471e-01 2.078702933189e-01 2.093327233026e-01 2.108152050728e-01 2.123140148139e-01 2.138322667969e-01 2.153686027643e-01 2.169222150086e-01 2.184961702448e-01 2.200860569457e-01 2.216956150865e-01 2.233226309290e-01 2.249675413284e-01 2.266321218886e-01 2.283135490805e-01 2.300143677352e-01 2.317318285644e-01 2.334677223454e-01 2.352223659820e-01 2.369932240188e-01 2.387840321836e-01 2.405904431260e-01 2.424158946072e-01 2.442587945483e-01 2.461172307173e-01 2.479953880757e-01 2.498881757832e-01 2.517997335665e-01 2.537275306846e-01 2.556708600819e-01 2.576326125103e-01 2.596078168284e-01 2.616012472534e-01 2.636097506433e-01 2.656331605102e-01 2.676741636470e-01 2.697268902210e-01 2.717971016960e-01 2.738805221496e-01 2.759781162735e-01 2.780917666159e-01 2.802172001540e-01 2.823576901721e-01 2.845093051433e-01 2.866754707499e-01 2.888540460952e-01 2.910432565462e-01 2.932465359108e-01 2.954598570498e-01 2.976861352618e-01 2.999218667938e-01 3.021679729866e-01 3.044254546544e-01 3.066917927253e-01 3.089683302212e-01 3.112533282758e-01 3.135471342448e-01 3.158493064699e-01 3.181584573878e-01 3.204766613777e-01 3.228005978471e-01 3.251312555425e-01 3.274692219158e-01 3.298115558563e-01 3.321605523881e-01 3.345133569877e-01 3.368707840823e-01 3.392327739083e-01 3.415969090222e-01 3.439657301010e-01 3.463359115488e-01 3.487087605671e-01 3.510835952306e-01 3.534584800355e-01 3.558357512474e-01 3.582111089072e-01 3.605874750548e-01 3.629626942994e-01 3.653357937172e-01 3.677092614747e-01 3.700777134699e-01 3.724452755564e-01 3.748086308137e-01 3.771674088000e-01 3.795232712804e-01 3.818719543038e-01 3.842180744229e-01 3.865561679007e-01 3.888882469096e-01 3.912138700654e-01 3.935306103581e-01 3.958407373743e-01 3.981409424978e-01 4.004321384419e-01 4.027139926618e-01 4.049852678532e-01 4.072462558377e-01 4.094950933905e-01 4.117324661513e-01 4.139573082307e-01 4.161687735300e-01 4.183682497369e-01 4.205519448602e-01 4.227224570535e-01 4.248768335279e-01 4.270155903067e-01 4.291396442079e-01 4.312453201311e-01 4.333353849436e-01 4.354072984360e-01 4.374601209700e-01 4.394963240097e-01 4.415115429462e-01 4.435085516291e-01 4.454842407034e-01 4.474401240321e-01 4.493749042826e-01 4.512877379827e-01 4.531803159987e-01 4.550484232285e-01 4.568950890890e-01 4.587180520493e-01 4.605167752969e-01 4.622930200211e-01 4.640434010551e-01 4.657696949560e-01 4.674708028056e-01 4.691452482607e-01 4.707949650626e-01 4.724170254766e-01 4.740134958941e-01 4.755819288428e-01 4.771232593817e-01 4.786379083778e-01 4.801223013249e-01 4.815804567467e-01 4.830083998877e-01 4.844083823368e-01 4.857790746449e-01 4.871184615729e-01 4.884305156642e-01 4.897102772416e-01 4.909603529041e-01 4.921798519697e-01 4.933684680521e-01 4.945267718837e-01 4.956523423505e-01 4.967481932240e-01 4.978111282112e-01 4.988416473503e-01 4.998420192165e-01 5.008082368295e-01 5.017428195911e-01 5.026440303797e-01 5.035133373123e-01 5.043506001216e-01 5.051528248083e-01 5.059242766148e-01 5.066612736120e-01 5.073650832461e-01 5.080365228425e-01 5.086728216265e-01 5.092781387415e-01 5.098474747912e-01 5.103848274372e-01 5.108888915259e-01 5.113576262862e-01 5.117953836903e-01 5.121980869137e-01 5.125680532933e-01 5.129051518499e-01 5.132080396065e-01 5.134786388354e-01 5.137154466033e-01 5.139198216276e-01 5.140905655616e-01 5.142285751299e-01 5.143348336120e-01 5.144070293385e-01 5.144489933380e-01 5.144571560664e-01 5.144344085088e-01 5.143802087809e-01 5.142929954377e-01 5.141760583359e-01 5.140267159864e-01 5.138472969801e-01 5.136371199055e-01 5.133947371063e-01 5.131246044142e-01 5.128225434119e-01 5.124927896166e-01 5.121317877817e-01 5.117422491374e-01 5.113249490627e-01 5.108770402395e-01 5.104021093895e-01 5.098987279058e-01 5.093674301330e-01 5.088093135636e-01 5.082222324562e-01 5.076107115191e-01 5.069700621343e-01 5.063050972806e-01 5.056137501577e-01 5.048957955610e-01 5.041536504784e-01 5.033854653784e-01 5.025935027102e-01 5.017766968368e-01 5.009353389658e-01 5.000711676967e-01 4.991826448239e-01 4.982721998454e-01 4.973384173033e-01 4.963823273286e-01 4.954054089361e-01 4.944057684538e-01 4.933864710326e-01 4.923453423545e-01 4.912852529492e-01 4.902048051408e-01 4.891044117190e-01 4.879865471967e-01 4.868493331822e-01 4.856952678841e-01 4.845235644526e-01 4.833342645894e-01 4.821307454936e-01 4.809102244419e-01 4.796760450536e-01 4.784263419146e-01 4.771629843447e-01 4.758873390758e-01 4.745985970255e-01 4.732988212099e-01 4.719876673885e-01 4.706667269058e-01 4.693354154453e-01 4.679960584138e-01 4.666492815950e-01 4.652944130724e-01 4.639339630501e-01 4.625684291539e-01 4.611977461071e-01 4.598247812437e-01 4.584478075091e-01 4.570701719831e-01 4.556922496649e-01 4.543147297367e-01 4.529386949361e-01 4.515647834801e-01 4.501965119010e-01 4.488324991089e-01 4.474745239866e-01 4.461259791436e-01 4.447852791530e-01 4.434555831262e-01 4.421375587456e-01 4.408328179180e-01 4.395433519074e-01 4.382693948384e-01 4.370150707157e-01 4.357798161611e-01 4.345659022118e-01 4.333766108397e-01 4.322105374035e-01 4.310725369449e-01 4.299627644976e-01 4.288838111546e-01 4.278381561134e-01 4.268259125670e-01 4.258510981623e-01 4.249140663295e-01 4.240177636613e-01 4.231652314859e-01 4.223561928273e-01 4.215941219582e-01 4.208804410475e-01 4.202178115476e-01 4.196076415294e-01 4.190506410654e-01 4.185519318328e-01 4.181091509647e-01 4.177271430412e-01 4.174061111481e-01 4.171476473189e-01 4.169543916075e-01 4.168261956862e-01 4.167655773120e-01 4.167731739537e-01 4.168488090142e-01 4.169950772807e-01 4.172110234137e-01 4.174983431339e-01 4.178585943644e-01 4.182884601942e-01 4.187926398219e-01 4.193666085369e-01 4.200130445088e-01 4.207309334711e-01 4.215174409326e-01 4.223761382132e-01 4.233007849509e-01 4.242942815107e-01 4.253536071142e-01 4.264751673638e-01 4.276612123320e-01 4.289061475886e-01 4.302098432679e-01 4.315690823648e-01 4.329810234408e-01 4.344448389440e-01 4.359531002869e-01 4.375066371646e-01 4.391005241683e-01 4.407300560372e-01 4.423950715723e-01 4.440862331553e-01 4.458041695839e-01 4.475418986357e-01 4.492955987929e-01 4.510623690013e-01 4.528342013733e-01 4.546095365133e-01 4.563809534389e-01 4.581439689948e-01 4.598946596030e-01 4.616252051684e-01 4.633332162369e-01 4.650114732712e-01 4.666550324334e-01 4.682583394695e-01 4.698152989150e-01 4.713223525699e-01 4.727715047103e-01 4.741597290219e-01 4.754796477472e-01 4.767265359067e-01 4.778958265279e-01 4.789808689359e-01 4.799793105547e-01 4.808824349400e-01 4.816882666713e-01 4.823918400903e-01 4.829874075821e-01 4.834733035559e-01 4.838427611793e-01 4.840943736699e-01 4.842229813861e-01 4.842247987226e-01 4.841011929891e-01 4.838435359458e-01 4.834544107149e-01 4.829305509654e-01 4.822703648530e-01 4.814739032520e-01 4.805390819755e-01 4.794688309662e-01 4.782610959261e-01 4.769188403228e-01 4.754443752186e-01 4.738390629597e-01 4.721076701367e-01 4.702527831418e-01 4.682812244088e-01 4.661984596821e-01 4.640088655579e-01 4.617239091841e-01 4.593501850228e-01 4.568977018728e-01 4.543783622622e-01 4.518027311910e-01 4.491855453557e-01 4.465390382229e-01 4.438816165384e-01 4.412285899915e-01 4.385970999241e-01 4.360082376338e-01 4.334819292333e-01 4.310399821658e-01 4.287037615438e-01 4.264989418911e-01 4.244488814644e-01 4.225782358330e-01 4.209141338386e-01 4.194813823424e-01 4.183059856577e-01 4.174144993690e-01 4.168312570387e-01 4.165807124425e-01 4.166867512966e-01 4.171701595772e-01 4.180500154191e-01 4.193463252106e-01 4.210710551841e-01 4.232393908959e-01 4.258589944258e-01 4.289351585047e-01 4.324741596344e-01 4.364712960038e-01 4.409258079338e-01 4.458288687740e-01 4.511706379704e-01 4.569385571898e-01 4.631151708601e-01 4.696829091717e-01 4.766197456137e-01 4.839017431742e-01 4.915045741842e-01 4.994000820186e-01 5.075614129554e-01 5.159559980145e-01 5.245565509414e-01 5.333297075186e-01 5.422425647205e-01 5.512653896366e-01 5.603625942356e-01 5.695041708954e-01 5.786546029068e-01 5.877818615985e-01 5.968555415065e-01 6.058391224768e-01 6.147049957036e-01 6.234192587513e-01 6.319515276966e-01 6.402735941953e-01 6.483526690780e-01 6.561632413563e-01 6.636750418929e-01 6.708630496706e-01 6.777008483424e-01 6.841614573058e-01 6.902257414227e-01 6.958660752158e-01 7.010650443135e-01 7.058020897750e-01 7.100571417135e-01 7.138161850028e-01 7.170618444994e-01 7.197829127949e-01 7.219664730757e-01 7.236025316525e-01 7.246868240151e-01 7.252096440205e-01 7.251717568920e-01 7.245696622956e-01 7.234074177333e-01 7.216889558911e-01 7.194190693639e-01 7.166124538489e-01 7.132769593206e-01 7.094323876745e-01 7.050983298681e-01 7.002929566008e-01 6.950493291321e-01 6.893904387688e-01 6.833532185229e-01 6.769759205731e-01 6.702956458523e-01 6.633627692565e-01 6.562212772449e-01 6.489269277456e-01 6.415362671794e-01 6.341079392842e-01 6.267084817859e-01 6.194018317889e-01 6.122611698158e-01 6.053564742145e-01 5.987611256630e-01 5.925509112532e-01 5.867964280416e-01 5.815749563739e-01 5.769524580646e-01 5.729962365972e-01 5.697674355591e-01 5.673158593098e-01 5.656923286206e-01 5.649288907603e-01 5.650525862786e-01 5.660789084156e-01 5.680092182250e-01 5.708380850555e-01 5.745430967685e-01 5.790965714811e-01 5.844571196007e-01 5.905769580023e-01 5.973998117431e-01 6.048651901972e-01 6.129045377856e-01 6.214482528270e-01 6.304266451172e-01 6.397624496865e-01 6.493859179439e-01 6.592248779988e-01 6.692070289224e-01 6.792668915262e-01 6.893379541187e-01 6.993579003409e-01 7.092705227302e-01 7.190186629621e-01 7.285529183241e-01 7.378253186395e-01 7.467941071667e-01 7.554186589611e-01 7.636651561571e-01 7.715000524801e-01 7.788960379256e-01 7.858302945453e-01 7.922778558932e-01 7.982249782346e-01 8.036547468657e-01 8.085522873334e-01 8.129145860910e-01 8.167285143930e-01 8.199937131090e-01 8.227083803103e-01 8.248687283419e-01 8.264849284807e-01 8.275550991460e-01 8.280901569136e-01 8.281007551337e-01 8.275951261498e-01 8.265930100438e-01 8.251078851826e-01 8.231632416210e-01 8.207818779652e-01 8.179910983446e-01 8.148276824955e-01 8.113229493825e-01 8.075240840334e-01 8.034756413126e-01 7.992336783629e-01 7.948606561087e-01 7.904216138204e-01 7.859956324561e-01 7.816656538809e-01 7.775216138893e-01 7.736653762381e-01 7.702004249885e-01 7.672407064414e-01 7.649019738278e-01 7.633041057289e-01 7.625683641845e-01 7.628123072420e-01 7.641520446929e-01 7.666905535861e-01 7.705211726548e-01 7.757254205811e-01 7.823598433467e-01 7.904639121297e-01 8.000560652860e-01 8.111252623078e-01 8.236366040397e-01 8.375340901628e-01 8.527314605716e-01 8.691278699658e-01 8.865960681144e-01 9.049923673740e-01 9.241644580620e-01 9.439369700911e-01 9.641362813796e-01 9.845773797267e-01 1.005067824820e+00 1.025424750659e+00 1.045452533920e+00 1.064972523134e+00 1.083803280600e+00 1.101769380845e+00 1.118714320400e+00 1.134480669252e+00 1.148934799619e+00 1.161950443576e+00 1.173419681385e+00 1.183258779753e+00 1.191392427108e+00 1.197778210554e+00 1.202390407894e+00 1.205226932405e+00 1.206319394817e+00 1.205715562547e+00 1.203499655162e+00 1.199780514322e+00 1.194694031006e+00 1.188408371200e+00 1.181112639490e+00 1.173028848781e+00 1.164393217783e+00 1.155465190116e+00 1.146516777679e+00 1.137825360666e+00 1.129670745606e+00 1.122319070779e+00 1.116021440152e+00 1.110998538907e+00 1.107431997607e+00 1.105459610793e+00 1.105158841372e+00 1.106556035936e+00 1.109609083419e+00 1.114220543008e+00 1.120235467934e+00 1.127443977874e+00 1.135606688290e+00 1.144440580525e+00 1.153650404785e+00 1.162930704374e+00 1.171973485547e+00 1.180490896952e+00 1.188208717300e+00 1.194884780622e+00 1.200316277371e+00 1.204335770601e+00 1.206829770412e+00 1.207728457361e+00 1.207019195825e+00 1.204742071854e+00 1.200985158021e+00 1.195895920411e+00 1.189661662014e+00 1.182517734634e+00 1.174731769516e+00 1.166597155686e+00 1.158424619941e+00 1.150523275037e+00 1.143192263851e+00 1.136701236420e+00 1.131277729701e+00 1.127093123336e+00 1.124248989705e+00 1.122781075146e+00 1.122635898191e+00 1.123694814902e+00 1.125769951659e+00 1.128613231537e+00 1.131941258949e+00 1.135443512695e+00 1.138801617878e+00 1.141713915688e+00 1.143901682132e+00 1.145135467227e+00 1.145235075002e+00 1.144096649923e+00 1.141685252078e+00 1.138046799489e+00 1.133315543693e+00 1.127699131012e+00 1.121486514757e+00 1.115033406830e+00 1.108743129239e+00 1.103062947001e+00 1.098446087345e+00 1.095334871111e+00 1.094135765661e+00 1.095183557651e+00 1.098728676129e+00 1.104908238982e+00 1.113746961948e+00 1.125150396836e+00 1.138911331663e+00 1.154732135604e+00 1.172240470893e+00 1.191018750216e+00 1.210622879183e+00 1.230607046494e+00 1.250549918304e+00 1.270061732689e+00 1.288800598950e+00 1.306481730254e+00 1.322878917167e+00 1.337831019640e+00 1.351235103945e+00 1.363046094810e+00 1.373273312598e+00 1.381964621682e+00 1.389211639848e+00 1.395128418323e+00 1.399845344478e+00 1.403503517020e+00 1.406235436340e+00 1.408164947257e+00 1.409390917866e+00 1.409985842467e+00 1.409990235303e+00 1.409403405455e+00 1.408199395010e+00 1.406317682379e+00 1.403677071327e+00 1.400192405675e+00 1.395774431548e+00 1.390368605346e+00 1.383949173836e+00 1.376549860591e+00 1.368284087585e+00 1.359332763947e+00 1.349975204066e+00 1.340565466899e+00 1.331520349045e+00 1.323303998248e+00 1.316365729968e+00 1.311122411747e+00 1.307883185129e+00 1.306805567035e+00 1.307871918604e+00 1.310838633271e+00 1.315266527522e+00 1.320522354792e+00 1.325827599929e+00 1.330345002568e+00 1.333208168637e+00 1.333640084490e+00 1.330999496690e+00 1.324841917947e+00 1.315000533891e+00 1.301573863301e+00 1.284980751887e+00 1.265925492459e+00 1.245355971625e+00 1.224421491157e+00 1.204323174487e+00 1.186229216761e+00 1.171114472845e+00 1.159618633529e+00 1.151992877242e+00 1.148018243756e+00 1.147096835322e+00 1.148335565917e+00 1.150688781026e+00 1.153164564797e+00 1.154926514574e+00 1.155450126474e+00 1.154572240381e+00 1.152496943205e+00 1.149779118649e+00 1.147181679445e+00 1.145563974444e+00 1.145686809730e+00 1.148032293178e+00 1.152688664506e+00 1.159243171857e+00 1.166841847435e+00 1.174271235541e+00 1.180122450798e+00 1.183018777852e+00 1.181776700385e+00 1.175611750479e+00 1.164253352930e+00 1.148022429930e+00 1.127860272627e+00 1.105243443075e+00 1.082052673540e+00 1.060312794965e+00 1.041882980984e+00 1.028111935542e+00 1.019551667667e+00 1.015858781950e+00 1.015852977605e+00 1.017824933240e+00 1.019909147944e+00 1.020444895279e+00 1.018304021873e+00 1.013012841517e+00 1.004792146471e+00 9.947379057533e-01 9.808289174599e-01 9.670338664346e-01 9.571318714717e-01 9.523417298409e-01 9.506390557535e-01 9.482795374176e-01 9.423997011798e-01 9.328949667833e-01 9.224349850491e-01 9.146115567971e-01 9.113797874293e-01 9.116104049862e-01 9.118482951207e-01 9.087105927558e-01 9.011998858479e-01 8.913981988621e-01 8.831309490088e-01 8.793679476006e-01 8.800831473170e-01 8.822108295494e-01 8.818152583711e-01 8.768297432134e-01 8.685138885520e-01 8.607799795771e-01 8.576897886544e-01 8.606376738429e-01 8.673705227085e-01 8.737511611795e-01 8.769466456391e-01 8.778203952291e-01 8.810261222689e-01 8.923802546870e-01 9.146745057964e-01 9.447033179406e-01 9.736192518063e-01 9.889917562312e-01 9.576148194033e-01 8.564910532200e-01 7.393845129230e-01 6.961194298393e-01 7.621348425740e-01 8.688500067401e-01 9.362430542726e-01 9.295124177175e-01 8.614290066301e-01 7.870185076157e-01 7.772491488837e-01 8.496928420482e-01 9.470550799738e-01 1.003308795943e+00 9.854712536449e-01 8.998856977737e-01 7.915857357873e-01 7.323857173565e-01 7.650309664680e-01 8.497456485068e-01 9.160226396351e-01 9.229072150343e-01 8.712422413970e-01 8.013626421986e-01 7.760573131505e-01 8.261696602969e-01 9.118827059947e-01 9.671852738369e-01 9.486774433350e-01 8.509575297281e-01 7.157405550801e-01 6.413229355053e-01 7.149480550249e-01 8.812847200815e-01 1.029507015223e+00 1.091170184706e+00 1.043208937271e+00 9.053689266745e-01 7.496001950592e-01 6.998184787181e-01 8.133440247353e-01 9.893718501873e-01 1.117596454742e+00 1.144437523514e+00 1.064728170080e+00 9.185597129541e-01 7.940760650127e-01 7.921901938446e-01 9.099808533355e-01 1.046887676420e+00 1.122382345557e+00 1.106268640775e+00 1.012288577490e+00 8.937780010150e-01 8.300102213128e-01 8.681318396446e-01 9.683060385184e-01 1.056296197910e+00 1.085245921864e+00 1.046517930446e+00 9.648724784176e-01 8.889436122565e-01 8.659406617509e-01 9.020845253574e-01 9.590256284418e-01 9.941444723278e-01 9.882793754431e-01 9.494023862191e-01 9.045545036223e-01 8.829123093697e-01 8.952184113119e-01 9.290048117598e-01 9.654080993058e-01 9.949424336168e-01 1.018119205111e+00 1.036181718446e+00 1.044256048800e+00
 5.467297120587e-01 5.467190062411e-01 5.468070316130e-01 5.472337167600e-01 5.478883009633e-01 5.484169832207e-01 5.485811377749e-01 5.485039195494e-01 5.485542808479e-01 5.489733459660e-01 5.496232571156e-01 5.501218643323e-01 5.502333870584e-01 5.501115982645e-01 5.501442025469e-01 5.505602061633e-01 5.511987839395e-01 5.516703301173e-01 5.517484436283e-01 5.516011663172e-01 5.516272391350e-01 5.520482925220e-01 5.526776851642e-01 5.531106062436e-01 5.531424739638e-01 5.529792229680e-01 5.530240304903e-01 5.534605566130e-01 5.540695221633e-01 5.544536278154e-01 5.544431062470e-01 5.542694607057e-01 5.543307240618e-01 5.547801039273e-01 5.553656720947e-01 5.556914449903e-01 5.556269509353e-01 5.554418192768e-01 5.555265373114e-01 5.559915391786e-01 5.565505303714e-01 5.568131000441e-01 5.566935297922e-01 5.565017915791e-01 5.566211342804e-01 5.571054082890e-01 5.576217069507e-01 5.578098920949e-01 5.576526349303e-01 5.574862926270e-01 5.576492465656e-01 5.581308558948e-01 5.585908868619e-01 5.587167198549e-01 5.585435040209e-01 5.584098583812e-01 5.586005086355e-01 5.590607335425e-01 5.594653389794e-01 5.595527116949e-01 5.593804514132e-01 5.592629703898e-01 5.594545098755e-01 5.598935292060e-01 5.602661250975e-01 5.603268687012e-01 5.601416696894e-01 5.600227057972e-01 5.602150446596e-01 5.606488662797e-01 5.610031417991e-01 5.610286903933e-01 5.608086240330e-01 5.606814465533e-01 5.608919558148e-01 5.613334349559e-01 5.616527540984e-01 5.616156751960e-01 5.613511889945e-01 5.612261692907e-01 5.614648386736e-01 5.619034700742e-01 5.621592425064e-01 5.620344152071e-01 5.617250966421e-01 5.616175597443e-01 5.618821170202e-01 5.622907450230e-01 5.624549517578e-01 5.622395297680e-01 5.619035740502e-01 5.618284645591e-01 5.621071491428e-01 5.624535605643e-01 5.625107337726e-01 5.622256579064e-01 5.618992580356e-01 5.618640356190e-01 5.621320342149e-01 5.623932378755e-01 5.623526902660e-01 5.620336285937e-01 5.617425104015e-01 5.617365413509e-01 5.619645784832e-01 5.621347909242e-01 5.620253117895e-01 5.617057421453e-01 5.614495783946e-01 5.614443410428e-01 5.616099041312e-01 5.616988609748e-01 5.615496880761e-01 5.612413722753e-01 5.609988232666e-01 5.609634742563e-01 5.610586900208e-01 5.610814095468e-01 5.609063499403e-01 5.606019915495e-01 5.603510950933e-01 5.602684463328e-01 5.602952456917e-01 5.602629958517e-01 5.600651779452e-01 5.597557292471e-01 5.594844620654e-01 5.593499951561e-01 5.593096074675e-01 5.592283731796e-01 5.590119590918e-01 5.586953767745e-01 5.583982354100e-01 5.582065557605e-01 5.580988473643e-01 5.579715689232e-01 5.577398385397e-01 5.574155391059e-01 5.570899236375e-01 5.568410203229e-01 5.566658118520e-01 5.564894486850e-01 5.562399723033e-01 5.559104371018e-01 5.555640286758e-01 5.552641730709e-01 5.550206194570e-01 5.547897377016e-01 5.545183205682e-01 5.541883236756e-01 5.538282617121e-01 5.534839074618e-01 5.531745076932e-01 5.528853952547e-01 5.525829150107e-01 5.522448268239e-01 5.518734402814e-01 5.514933920423e-01 5.511263699709e-01 5.507768632744e-01 5.504319018489e-01 5.500722240564e-01 5.496851497890e-01 5.492759322763e-01 5.488619353348e-01 5.484563678561e-01 5.480615234425e-01 5.476652723698e-01 5.472512265182e-01 5.468140177123e-01 5.463621695571e-01 5.459095826539e-01 5.454630249177e-01 5.450198158385e-01 5.445675224898e-01 5.440978474699e-01 5.436122371857e-01 5.431197772456e-01 5.426270237169e-01 5.421331421974e-01 5.416347949524e-01 5.411252257693e-01 5.406048504640e-01 5.400753349704e-01 5.395404394227e-01 5.389991583555e-01 5.384511563519e-01 5.378969637441e-01 5.373358173553e-01 5.367688602385e-01 5.361939235383e-01 5.356072508683e-01 5.350107397469e-01 5.344089175278e-01 5.338046804467e-01 5.331961759626e-01 5.325780823926e-01 5.319461575257e-01 5.313031851836e-01 5.306558786122e-01 5.300061430265e-01 5.293509227828e-01 5.286849163072e-01 5.280062198057e-01 5.273181140178e-01 5.266272079635e-01 5.259328742337e-01 5.252291532931e-01 5.245130937515e-01 5.237860509876e-01 5.230526018969e-01 5.223178299417e-01 5.215783699447e-01 5.208267908906e-01 5.200644049263e-01 5.192929082006e-01 5.185159302576e-01 5.177351338332e-01 5.169480798045e-01 5.161519069777e-01 5.153462730880e-01 5.145340175633e-01 5.137140401450e-01 5.128863451126e-01 5.120518974778e-01 5.112107026950e-01 5.103639841043e-01 5.095097560790e-01 5.086451287578e-01 5.077700114968e-01 5.068883944425e-01 5.060018360972e-01 5.051098922938e-01 5.042102253091e-01 5.032988138539e-01 5.023767641509e-01 5.014477429434e-01 5.005132220254e-01 4.995720696355e-01 4.986228879699e-01 4.976639034085e-01 4.966947975964e-01 4.957187486217e-01 4.947336560508e-01 4.937422221466e-01 4.927438639048e-01 4.917372649308e-01 4.907212818587e-01 4.896967385621e-01 4.886635007314e-01 4.876229344211e-01 4.865773936816e-01 4.855236270077e-01 4.844607964959e-01 4.833887974701e-01 4.823076868167e-01 4.812206646247e-01 4.801282334349e-01 4.790279337711e-01 4.779175134230e-01 4.767983023719e-01 4.756709219445e-01 4.745373396068e-01 4.733975946016e-01 4.722500795555e-01 4.710927892661e-01 4.699273144715e-01 4.687542542447e-01 4.675738576107e-01 4.663881829997e-01 4.651937424364e-01 4.639905971125e-01 4.627798094694e-01 4.615614806044e-01 4.603379346097e-01 4.591065267483e-01 4.578663205967e-01 4.566174510851e-01 4.553623834189e-01 4.541010730244e-01 4.528340902260e-01 4.515587423429e-01 4.502732290944e-01 4.489798767818e-01 4.476808554912e-01 4.463764746367e-01 4.450674801237e-01 4.437491205676e-01 4.424200923131e-01 4.410825269038e-01 4.397399170931e-01 4.383938129221e-01 4.370430940398e-01 4.356830441626e-01 4.343110375383e-01 4.329308751874e-01 4.315462321614e-01 4.301586047563e-01 4.287658075824e-01 4.273629912678e-01 4.259491960689e-01 4.245277930051e-01 4.231022417923e-01 4.216731451273e-01 4.202384981176e-01 4.187946081126e-01 4.173398327771e-01 4.158794746265e-01 4.144141546310e-01 4.129449811530e-01 4.114691546358e-01 4.099845459911e-01 4.084920071060e-01 4.069934311763e-01 4.054902235640e-01 4.039813275911e-01 4.024666954385e-01 4.009433707274e-01 3.994143454724e-01 3.978798635807e-01 3.963393164351e-01 3.947939673622e-01 3.932418039402e-01 3.916836076688e-01 3.901196826117e-01 3.885507058204e-01 3.869765545855e-01 3.853963430189e-01 3.838109486980e-01 3.822195522237e-01 3.806232249382e-01 3.790224366531e-01 3.774159901557e-01 3.758049262088e-01 3.741878150857e-01 3.725665128124e-01 3.709407878016e-01 3.693099803141e-01 3.676744681617e-01 3.660338250143e-01 3.643891806860e-01 3.627404386943e-01 3.610868989203e-01 3.594296482948e-01 3.577672430873e-01 3.561013023372e-01 3.544317910588e-01 3.527588479850e-01 3.510819182951e-01 3.494005711120e-01 3.477155312349e-01 3.460275319572e-01 3.443372957849e-01 3.426436569709e-01 3.409451311629e-01 3.392436265627e-01 3.375392341507e-01 3.358339587700e-01 3.341252749106e-01 3.324133349219e-01 3.306980566046e-01 3.289796145405e-01 3.272607246445e-01 3.255401323793e-01 3.238162634781e-01 3.220896719506e-01 3.203606147146e-01 3.186305441376e-01 3.168999160488e-01 3.151670147379e-01 3.134317130019e-01 3.116956285248e-01 3.099575115725e-01 3.082191719167e-01 3.064800565862e-01 3.047403616832e-01 3.029997769642e-01 3.012579431119e-01 2.995154552616e-01 2.977730873871e-01 2.960311835906e-01 2.942895657114e-01 2.925476632152e-01 2.908051897759e-01 2.890631077647e-01 2.873223034521e-01 2.855824163373e-01 2.838436615820e-01 2.821046262549e-01 2.803671069969e-01 2.786311870257e-01 2.768967160655e-01 2.751634204372e-01 2.734327348658e-01 2.717029790049e-01 2.699759485179e-01 2.682514047841e-01 2.665293567839e-01 2.648096049918e-01 2.630922874517e-01 2.613789291557e-01 2.596677480531e-01 2.579608375269e-01 2.562572833843e-01 2.545569662400e-01 2.528603134921e-01 2.511682056263e-01 2.494801770097e-01 2.477970399217e-01 2.461182427142e-01 2.444442217438e-01 2.427752616901e-01 2.411115387863e-01 2.394532772073e-01 2.378008508121e-01 2.361537630221e-01 2.345130314986e-01 2.328784743135e-01 2.312505810152e-01 2.296288348769e-01 2.280141608042e-01 2.264068094477e-01 2.248065928800e-01 2.232138420169e-01 2.216284986747e-01 2.200520729627e-01 2.184830971447e-01 2.169224751617e-01 2.153702174615e-01 2.138269828967e-01 2.122933912423e-01 2.107688206434e-01 2.092536190352e-01 2.077483621487e-01 2.062528197708e-01 2.047680947284e-01 2.032934786050e-01 2.018292360330e-01 2.003764910877e-01 1.989343436802e-01 1.975041584851e-01 1.960853521636e-01 1.946781774249e-01 1.932835378331e-01 1.919014172603e-01 1.905317445242e-01 1.891744607921e-01 1.878309302872e-01 1.865005737058e-01 1.851839070064e-01 1.838811347434e-01 1.825921382349e-01 1.813174569804e-01 1.800576840681e-01 1.788125698846e-01 1.775825750011e-01 1.763676951465e-01 1.751685687668e-01 1.739848552588e-01 1.728173970248e-01 1.716669345874e-01 1.705316428141e-01 1.694135232283e-01 1.683124483875e-01 1.672275145109e-01 1.661615096503e-01 1.651123151875e-01 1.640808815857e-01 1.630670101417e-01 1.620714852291e-01 1.610948944640e-01 1.601358198084e-01 1.591964232511e-01 1.582754099375e-01 1.573731941196e-01 1.564909650976e-01 1.556274089250e-01 1.547838576340e-01 1.539606517053e-01 1.531559937955e-01 1.523723691985e-01 1.516078785133e-01 1.508640716039e-01 1.501411283673e-01 1.494379046931e-01 1.487552355824e-01 1.480936117391e-01 1.474530405968e-01 1.468326562669e-01 1.462330396081e-01 1.456543942331e-01 1.450971227851e-01 1.445596742624e-01 1.440446682131e-01 1.435493346324e-01 1.430759272650e-01 1.426233700328e-01 1.421908541460e-01 1.417805442345e-01 1.413903939015e-01 1.410219194428e-01 1.406736023891e-01 1.403456800970e-01 1.400393717539e-01 1.397531392029e-01 1.394872895730e-01 1.392425597359e-01 1.390174376291e-01 1.388134034916e-01 1.386290185744e-01 1.384641838911e-01 1.383203601162e-01 1.381956615030e-01 1.380908666460e-01 1.380052595045e-01 1.379386437380e-01 1.378924855090e-01 1.378638568578e-01 1.378554983366e-01 1.378652549404e-01 1.378930609693e-01 1.379400131047e-01 1.380044109747e-01 1.380879827166e-01 1.381887979000e-01 1.383077039329e-01 1.384439890208e-01 1.385972667614e-01 1.387689955727e-01 1.389567265183e-01 1.391622358925e-01 1.393841108578e-01 1.396219660944e-01 1.398770313463e-01 1.401478474088e-01 1.404357669215e-01 1.407397083796e-01 1.410581828203e-01 1.413943775535e-01 1.417446568846e-01 1.421109822296e-01 1.424934484049e-01 1.428899973006e-01 1.433030587360e-01 1.437296545971e-01 1.441725038748e-01 1.446293909681e-01 1.451014987813e-01 1.455890388719e-01 1.460906327558e-01 1.466073435583e-01 1.471381767592e-01 1.476833537520e-01 1.482438223991e-01 1.488178593251e-01 1.494073232231e-01 1.500105506872e-01 1.506282486496e-01 1.512609112303e-01 1.519069752622e-01 1.525691434229e-01 1.532446276999e-01 1.539348260960e-01 1.546399231276e-01 1.553587126536e-01 1.560930324977e-01 1.568414294782e-01 1.576046106807e-01 1.583832332002e-01 1.591748872999e-01 1.599835885227e-01 1.608054051275e-01 1.616430736715e-01 1.624962073689e-01 1.633640552976e-01 1.642477150513e-01 1.651463568815e-01 1.660606806835e-01 1.669902634547e-01 1.679352020453e-01 1.688969109885e-01 1.698735150904e-01 1.708672195097e-01 1.718760805748e-01 1.729011966319e-01 1.739436193686e-01 1.750010181740e-01 1.760764400258e-01 1.771673970710e-01 1.782753473570e-01 1.794009289159e-01 1.805417362032e-01 1.817016930747e-01 1.828772417443e-01 1.840710273619e-01 1.852819749118e-01 1.865101330284e-01 1.877562480276e-01 1.890193132311e-01 1.903011929152e-01 1.915998028536e-01 1.929170965441e-01 1.942524703190e-01 1.956041953590e-01 1.969765719297e-01 1.983652597865e-01 1.997731322792e-01 2.011988692750e-01 2.026423215236e-01 2.041057560501e-01 2.055859936546e-01 2.070851073470e-01 2.086029028854e-01 2.101383238770e-01 2.116932803135e-01 2.132654241850e-01 2.148567739847e-01 2.164665331522e-01 2.180927901523e-01 2.197398787156e-01 2.214039608393e-01 2.230862465251e-01 2.247861119869e-01 2.265039180129e-01 2.282414812996e-01 2.299947129677e-01 2.317669032392e-01 2.335565016525e-01 2.353621075456e-01 2.371878058017e-01 2.390281780362e-01 2.408872038309e-01 2.427621533612e-01 2.446538314798e-01 2.465635969311e-01 2.484874346913e-01 2.504300298147e-01 2.523858314544e-01 2.543594492510e-01 2.563482768864e-01 2.583508707430e-01 2.603709044133e-01 2.624035728009e-01 2.644526893559e-01 2.665150444388e-01 2.685909988976e-01 2.706826414166e-01 2.727850743120e-01 2.749030177825e-01 2.770325072801e-01 2.791744843042e-01 2.813299132706e-01 2.834950809419e-01 2.856738364495e-01 2.878626964260e-01 2.900631879570e-01 2.922743748596e-01 2.944942924822e-01 2.967258740726e-01 2.989648654961e-01 3.012145817124e-01 3.034724667675e-01 3.057377498274e-01 3.080123013008e-01 3.102924870310e-01 3.125813706184e-01 3.148762685982e-01 3.171769513661e-01 3.194847832354e-01 3.217964535784e-01 3.241136840936e-01 3.264352455622e-01 3.287608829910e-01 3.310905870129e-01 3.334217688665e-01 3.357575781856e-01 3.380942779836e-01 3.404335752699e-01 3.427740293836e-01 3.451136651634e-01 3.474559888640e-01 3.497960611794e-01 3.521366173443e-01 3.544761242146e-01 3.568123905830e-01 3.591489811133e-01 3.614806763791e-01 3.638108992901e-01 3.661363912998e-01 3.684572348358e-01 3.707749746438e-01 3.730854785011e-01 3.753922305592e-01 3.776911583628e-01 3.799843429576e-01 3.822699870175e-01 3.845463960151e-01 3.868170014069e-01 3.890771325001e-01 3.913277871601e-01 3.935695909724e-01 3.957990780431e-01 3.980194736603e-01 4.002271788672e-01 4.024233716477e-01 4.046070646277e-01 4.067771514699e-01 4.089345828935e-01 4.110763806459e-01 4.132052315076e-01 4.153182426546e-01 4.174149593357e-01 4.194971279299e-01 4.215603582515e-01 4.236083458724e-01 4.256381715450e-01 4.276486797765e-01 4.296427687946e-01 4.316150457416e-01 4.335698410242e-01 4.355040969768e-01 4.374171813650e-01 4.393108301401e-01 4.411808472573e-01 4.430310731874e-01 4.448575545995e-01 4.466617576143e-01 4.484433900155e-01 4.501998678465e-01 4.519342572024e-01 4.536426648156e-01 4.553270496867e-01 4.569869259854e-01 4.586201700655e-01 4.602289084242e-01 4.618093251900e-01 4.633646598201e-01 4.648928692049e-01 4.663931986517e-01 4.678670045470e-01 4.693117537651e-01 4.707288817280e-01 4.721176186191e-01 4.734766362760e-01 4.748083088126e-01 4.761092880533e-01 4.773816943529e-01 4.786232278235e-01 4.798349714183e-01 4.810169929082e-01 4.821673672501e-01 4.832884378481e-01 4.843770206383e-01 4.854356985739e-01 4.864624613668e-01 4.874575237575e-01 4.884220013741e-01 4.893535649451e-01 4.902541541395e-01 4.911214129434e-01 4.919573068400e-01 4.927609504355e-01 4.935307371057e-01 4.942704384867e-01 4.949759628272e-01 4.956484877908e-01 4.962892108051e-01 4.968964478419e-01 4.974717283418e-01 4.980135079755e-01 4.985228208143e-01 4.989999405499e-01 4.994426674973e-01 4.998544102699e-01 5.002320149328e-01 5.005772700673e-01 5.008903896607e-01 5.011700916107e-01 5.014187248060e-01 5.016337894304e-01 5.018175388579e-01 5.019684989586e-01 5.020877593259e-01 5.021757154692e-01 5.022313706413e-01 5.022562131069e-01 5.022498317922e-01 5.022119887750e-01 5.021442005841e-01 5.020440960167e-01 5.019153867231e-01 5.017551643006e-01 5.015661493921e-01 5.013476357106e-01 5.010985364532e-01 5.008220235968e-01 5.005153538513e-01 5.001816303986e-01 4.998188192349e-01 4.994277266239e-01 4.990103517095e-01 4.985633716179e-01 4.980922330571e-01 4.975928197952e-01 4.970672498784e-01 4.965170993865e-01 4.959394255959e-01 4.953383270319e-01 4.947108000938e-01 4.940595927871e-01 4.933845866358e-01 4.926839248209e-01 4.919611366356e-01 4.912141574630e-01 4.904450071746e-01 4.896543822543e-01 4.888402182939e-01 4.880061293641e-01 4.871486848217e-01 4.862721699261e-01 4.853741629211e-01 4.844564546860e-01 4.835195422904e-01 4.825616845867e-01 4.815870238510e-01 4.805928085566e-01 4.795810465585e-01 4.785524089984e-01 4.775057514298e-01 4.764445642301e-01 4.753655919745e-01 4.742718379924e-01 4.731637882378e-01 4.720406816531e-01 4.709049922519e-01 4.697543963605e-01 4.685916342692e-01 4.674176137439e-01 4.662313927504e-01 4.650354282668e-01 4.638289235980e-01 4.626140919462e-01 4.613900143488e-01 4.601574769702e-01 4.589189405205e-01 4.576725167584e-01 4.564216572049e-01 4.551644031917e-01 4.539042118576e-01 4.526413662439e-01 4.513748887224e-01 4.501081370226e-01 4.488405257207e-01 4.475735779221e-01 4.463082719347e-01 4.450439153021e-01 4.437846757830e-01 4.425278067722e-01 4.412779943969e-01 4.400344658801e-01 4.387966594462e-01 4.375711380918e-01 4.363531672343e-01 4.351477367495e-01 4.339547115582e-01 4.327746122841e-01 4.316109245519e-01 4.304622137125e-01 4.293322184691e-01 4.282218893352e-01 4.271316100976e-01 4.260643098498e-01 4.250208835776e-01 4.240023260335e-01 4.230111400637e-01 4.220483050892e-01 4.211170088721e-01 4.202159284897e-01 4.193501819823e-01 4.185192933343e-01 4.177249968288e-01 4.169700594204e-01 4.162553739435e-01 4.155823881974e-01 4.149540803464e-01 4.143707855630e-01 4.138357010515e-01 4.133483335296e-01 4.129125628388e-01 4.125284057116e-01 4.121970712994e-01 4.119217567884e-01 4.117010165687e-01 4.115381028150e-01 4.114338263125e-01 4.113888664082e-01 4.114053918441e-01 4.114817278459e-01 4.116217170808e-01 4.118233520435e-01 4.120886960665e-01 4.124171732807e-01 4.128086047609e-01 4.132652244833e-01 4.137844029779e-01 4.143662909098e-01 4.150120996195e-01 4.157186327697e-01 4.164882819861e-01 4.173168781298e-01 4.182060735093e-01 4.191533920565e-01 4.201565382913e-01 4.212156837397e-01 4.223270590707e-01 4.234900059820e-01 4.247028769552e-01 4.259606699198e-01 4.272643509126e-01 4.286081994408e-01 4.299914763918e-01 4.314107834050e-01 4.328609945999e-01 4.343424176994e-01 4.358480551529e-01 4.373767323207e-01 4.389234711759e-01 4.404826203803e-01 4.420537244116e-01 4.436297568760e-01 4.452085032141e-01 4.467831416898e-01 4.483507319363e-01 4.499069377594e-01 4.514446679998e-01 4.529629974382e-01 4.544535700124e-01 4.559130833679e-01 4.573362289380e-01 4.587172500728e-01 4.600527543405e-01 4.613354542575e-01 4.625625895422e-01 4.637281170046e-01 4.648268143895e-01 4.658555324097e-01 4.668064470568e-01 4.676781729024e-01 4.684633532607e-01 4.691586558304e-01 4.697598638023e-01 4.702624339971e-01 4.706624741428e-01 4.709557747136e-01 4.711397994360e-01 4.712101819752e-01 4.711632572010e-01 4.709993864079e-01 4.707112085194e-01 4.703009093336e-01 4.697637318645e-01 4.690992301005e-01 4.683079210166e-01 4.673851787122e-01 4.663351174818e-01 4.651551487282e-01 4.638469567167e-01 4.624144035821e-01 4.608550078447e-01 4.591760571339e-01 4.573779526923e-01 4.554652848352e-01 4.534446900341e-01 4.513183493757e-01 4.490969723511e-01 4.467846990474e-01 4.443916273016e-01 4.419277023886e-01 4.394021478089e-01 4.368272053572e-01 4.342145690459e-01 4.315792747909e-01 4.289364983037e-01 4.263000682943e-01 4.236895984346e-01 4.211226014253e-01 4.186196076331e-01 4.161991740494e-01 4.138851297176e-01 4.116991775298e-01 4.096646922333e-01 4.078065779995e-01 4.061491165092e-01 4.047161974572e-01 4.035341884927e-01 4.026277241490e-01 4.020203614464e-01 4.017350938546e-01 4.017962592960e-01 4.022223920803e-01 4.030342311978e-01 4.042491480693e-01 4.058798415863e-01 4.079411221605e-01 4.104412862777e-01 4.133863404951e-01 4.167788649207e-01 4.206190977592e-01 4.249049099374e-01 4.296280447310e-01 4.347807477568e-01 4.403493624993e-01 4.463203139613e-01 4.526732668117e-01 4.593904635918e-01 4.664492368061e-01 4.738245222702e-01 4.814928061102e-01 4.894243272986e-01 4.975928193581e-01 5.059688041254e-01 5.145209717323e-01 5.232210172832e-01 5.320357241091e-01 5.409357453295e-01 5.498885498815e-01 5.588629373651e-01 5.678288526897e-01 5.767515238938e-01 5.856046385191e-01 5.943545673033e-01 6.029713429982e-01 6.114266848074e-01 6.196893795508e-01 6.277333212600e-01 6.355288957924e-01 6.430493914369e-01 6.502691940199e-01 6.571612773821e-01 6.637039623419e-01 6.698710495468e-01 6.756424100768e-01 6.809959526600e-01 6.859106853963e-01 6.903701687273e-01 6.943555439882e-01 6.978527128217e-01 7.008462841328e-01 7.033239023613e-01 7.052774139400e-01 7.066941922165e-01 7.075713331150e-01 7.079017043316e-01 7.076843162133e-01 7.069184809773e-01 7.056048470809e-01 7.037523411549e-01 7.013643631001e-01 6.984526125108e-01 6.950324552626e-01 6.911147782451e-01 6.867260335186e-01 6.818830654323e-01 6.766139225030e-01 6.709495561497e-01 6.649196722993e-01 6.585659517371e-01 6.519250540796e-01 6.450437117419e-01 6.379706989723e-01 6.307552796781e-01 6.234584621088e-01 6.161362597688e-01 6.088535673434e-01 6.016766178567e-01 5.946734421257e-01 5.879186564561e-01 5.814796019773e-01 5.754347484679e-01 5.698538665519e-01 5.648093776112e-01 5.603706510566e-01 5.566004274782e-01 5.535595251342e-01 5.512989924255e-01 5.498628574566e-01 5.492864098251e-01 5.495915718675e-01 5.507936296653e-01 5.528922096503e-01 5.558779792805e-01 5.597296015670e-01 5.644154206375e-01 5.698930006245e-01 5.761146843964e-01 5.830213093496e-01 5.905517348382e-01 5.986380979066e-01 6.072084033458e-01 6.161915671018e-01 6.255148455253e-01 6.351033232177e-01 6.448871369071e-01 6.547941263264e-01 6.647583487732e-01 6.747139371357e-01 6.845984989205e-01 6.943557650173e-01 7.039297582306e-01 7.132710662265e-01 7.223328595929e-01 7.310721275849e-01 7.394507143624e-01 7.474337386507e-01 7.549901134064e-01 7.620910147227e-01 7.687161628490e-01 7.748423017863e-01 7.804526683287e-01 7.855373402485e-01 7.900790818825e-01 7.940761190485e-01 7.975210014712e-01 8.004084274952e-01 8.027444961900e-01 8.045260470504e-01 8.057613771769e-01 8.064577863156e-01 8.066200762201e-01 8.062668554000e-01 8.054058950466e-01 8.040571713827e-01 8.022408322033e-01 7.999745089036e-01 7.972889798971e-01 7.942086001704e-01 7.907675790288e-01 7.870027147753e-01 7.829541765076e-01 7.786699154993e-01 7.741992291669e-01 7.696028369528e-01 7.649438730087e-01 7.602923137610e-01 7.557303542476e-01 7.513393986766e-01 7.472147752440e-01 7.434550259879e-01 7.401652587639e-01 7.374562414530e-01 7.354400563193e-01 7.342346169068e-01 7.339510182902e-01 7.347012617854e-01 7.365901522502e-01 7.397109229298e-01 7.441448072439e-01 7.499573913248e-01 7.571930139735e-01 7.658772573942e-01 7.760125938768e-01 7.875736898883e-01 8.005184268374e-01 8.147745102986e-01 8.302525798546e-01 8.468431520475e-01 8.644127139979e-01 8.828219749992e-01 9.019124470986e-01 9.215143388024e-01 9.414582660723e-01 9.615597179494e-01 9.816411652815e-01 1.001518846278e+00 1.021010934248e+00 1.039944828218e+00 1.058145881611e+00 1.075454318072e+00 1.091716139946e+00 1.106788030668e+00 1.120543308171e+00 1.132863842828e+00 1.143655080425e+00 1.152834630720e+00 1.160339571478e+00 1.166135288908e+00 1.170198956005e+00 1.172542046863e+00 1.173194410422e+00 1.172214212490e+00 1.169689796587e+00 1.165730786619e+00 1.160482749871e+00 1.154111306847e+00 1.146812498806e+00 1.138806575485e+00 1.130332127052e+00 1.121651510004e+00 1.113030902338e+00 1.104750703973e+00 1.097083437383e+00 1.090293046677e+00 1.084626852559e+00 1.080295767233e+00 1.077477453202e+00 1.076297879056e+00 1.076827929730e+00 1.079081502413e+00 1.083007790476e+00 1.088502512799e+00 1.095397389786e+00 1.103482463560e+00 1.112507788507e+00 1.122186920034e+00 1.132225968737e+00 1.142313157162e+00 1.152142919651e+00 1.161426123203e+00 1.169886198155e+00 1.177284209513e+00 1.183409359768e+00 1.188096620368e+00 1.191225274734e+00 1.192720561912e+00 1.192563948526e+00 1.190780738626e+00 1.187455755882e+00 1.182720466693e+00 1.176752032872e+00 1.169775150734e+00 1.162042636099e+00 1.153841910818e+00 1.145473651014e+00 1.137245013683e+00 1.129455316831e+00 1.122379133628e+00 1.116255705031e+00 1.111271465471e+00 1.107553572844e+00 1.105155649873e+00 1.104057576113e+00 1.104170452475e+00 1.105326852918e+00 1.107311185971e+00 1.109859478619e+00 1.112673862110e+00 1.115453700699e+00 1.117896068444e+00 1.119724683001e+00 1.120700955321e+00 1.120635031027e+00 1.119406158326e+00 1.116956006082e+00 1.113312276371e+00 1.108580139978e+00 1.102942628778e+00 1.096667369626e+00 1.090082324514e+00 1.083578598656e+00 1.077587479440e+00 1.072557439514e+00 1.068937550853e+00 1.067139191652e+00 1.067521984184e+00 1.070360359244e+00 1.075821928442e+00 1.083965246105e+00 1.094724538746e+00 1.107924085088e+00 1.123287601490e+00 1.140459319365e+00 1.159032427073e+00 1.178565111059e+00 1.198613644997e+00 1.218748269968e+00 1.238569094790e+00 1.257726360283e+00 1.275921485283e+00 1.292918731058e+00 1.308546132789e+00 1.322691815782e+00 1.335305299345e+00 1.346389602130e+00 1.355996900857e+00 1.364216677693e+00 1.371166993404e+00 1.376988712414e+00 1.381828536096e+00 1.385830212532e+00 1.389129515635e+00 1.391836900851e+00 1.394034713257e+00 1.395770240698e+00 1.397055782119e+00 1.397865524522e+00 1.398135985826e+00 1.397783310760e+00 1.396702210924e+00 1.394787131655e+00 1.391945720098e+00 1.388109643362e+00 1.383265028856e+00 1.377452204503e+00 1.370790359204e+00 1.363481935406e+00 1.355802085643e+00 1.348112603081e+00 1.340818658329e+00 1.334353573319e+00 1.329143657901e+00 1.325538871305e+00 1.323796924285e+00 1.324012752330e+00 1.326096516809e+00 1.329769616621e+00 1.334541669363e+00 1.339779607058e+00 1.344718737443e+00 1.348541944506e+00 1.350459162387e+00 1.349747413289e+00 1.345857556880e+00 1.338438828196e+00 1.327398091272e+00 1.312938544309e+00 1.295532590231e+00 1.275951583072e+00 1.255180553084e+00 1.234356535931e+00 1.214680146406e+00 1.197244996283e+00 1.182955469111e+00 1.172361889558e+00 1.165605295550e+00 1.162414624213e+00 1.162120627518e+00 1.163827136637e+00 1.166516808114e+00 1.169232232437e+00 1.171228557853e+00 1.172038916570e+00 1.171583630779e+00 1.170129197880e+00 1.168248252641e+00 1.166726602621e+00 1.166378037100e+00 1.167908579872e+00 1.171718903227e+00 1.177790240739e+00 1.185647219387e+00 1.194351241222e+00 1.202660935286e+00 1.209161503113e+00 1.212475689646e+00 1.211464344598e+00 1.205360825214e+00 1.193929105579e+00 1.177509783612e+00 1.157038719913e+00 1.133992243742e+00 1.110221714096e+00 1.087741606364e+00 1.068406336348e+00 1.053595919858e+00 1.043937363738e+00 1.039177196151e+00 1.038269071378e+00 1.039602871272e+00 1.041396091874e+00 1.042038724433e+00 1.040387824875e+00 1.035956741467e+00 1.028894503871e+00 1.019919501860e+00 1.010121941728e+00 9.972162720534e-01 9.851088141582e-01 9.773918107728e-01 9.749836504727e-01 9.755180697180e-01 9.749534053277e-01 9.702167482830e-01 9.610874492557e-01 9.502103569273e-01 9.412437294274e-01 9.363094009749e-01 9.344644732363e-01 9.323630259784e-01 9.266061645257e-01 9.160910728742e-01 9.028047055003e-01 8.906088182491e-01 8.826812587588e-01 8.792912287755e-01 8.775961867347e-01 8.737189267514e-01 8.655329364464e-01 8.542456423196e-01 8.438550299762e-01 8.386759904480e-01 8.404335475919e-01 8.471396911633e-01 8.547803325723e-01 8.604691634737e-01 8.647597090841e-01 8.715755400306e-01 8.855250599774e-01 9.080735100842e-01 9.353837824954e-01 9.596243222960e-01 9.729253910694e-01 9.525040184354e-01 8.762870784777e-01 7.690325177017e-01 7.139651671819e-01 7.602478906683e-01 8.587707709855e-01 9.293332221913e-01 9.277374158671e-01 8.561070702153e-01 7.623642281342e-01 7.272935753824e-01 7.953139408152e-01 9.162981770706e-01 1.011861889045e+00 1.034375549511e+00 9.743871806086e-01 8.585949273105e-01 7.474359804715e-01 7.116753546594e-01 7.635658036343e-01 8.406768965880e-01 8.805504510850e-01 8.605680756149e-01 8.005453279137e-01 7.546440218167e-01 7.747419814176e-01 8.518458857227e-01 9.246983048392e-01 9.371812930356e-01 8.669976622886e-01 7.368528083672e-01 6.298414607447e-01 6.615363938513e-01 8.228510799853e-01 9.956711288799e-01 1.092764444156e+00 1.076474830707e+00 9.528616644095e-01 7.783219483687e-01 6.739433712388e-01 7.487059098835e-01 9.307496826186e-01 1.088523042442e+00 1.150500735363e+00 1.098801384897e+00 9.604102689390e-01 8.094670507282e-01 7.551663277724e-01 8.418035200093e-01 9.856014431443e-01 1.091704645211e+00 1.115070976530e+00 1.055227820304e+00 9.486142990051e-01 8.599365784981e-01 8.492426711277e-01 9.148260996443e-01 9.987197275895e-01 1.047149989481e+00 1.038253469897e+00 9.819723189936e-01 9.123635242637e-01 8.706829966046e-01 8.761864652973e-01 9.105180637543e-01 9.396404790143e-01 9.429126024101e-01 9.231071871302e-01 9.003808009505e-01 8.958268533235e-01 9.142394980698e-01 9.430377986680e-01 9.679161422754e-01 9.857230974816e-01 1.003194601345e+00 1.025030405883e+00 1.044619639324e+00
 5.484130198453e-01 5.483751877939e-01 5.484348667287e-01 5.488355789888e-01 5.494679118316e-01 5.499760010384e-01 5.501181283649e-01 5.500143943984e-01 5.500345521788e-01 5.504246682309e-01 5.510508324361e-01 5.515291125047e-01 5.516180441838e-01 5.514679955583e-01 5.514694866965e-01 5.518555988263e-01 5.524689585611e-01 5.529186094414e-01 5.529741134487e-01 5.527987765040e-01 5.527918767239e-01 5.531814893405e-01 5.537846442240e-01 5.541948438183e-01 5.542026128614e-01 5.540095948925e-01 5.540199841234e-01 5.544243500569e-01 5.550063332462e-01 5.553674975934e-01 5.553309144341e-01 5.551255673185e-01 5.551512148232e-01 5.555672887602e-01 5.561249032986e-01 5.564259222383e-01 5.563341042050e-01 5.561154341501e-01 5.561630098560e-01 5.565934133747e-01 5.571233978806e-01 5.573611141847e-01 5.572123819028e-01 5.569850375915e-01 5.570648866312e-01 5.575130231540e-01 5.580011937314e-01 5.581622711790e-01 5.579740916354e-01 5.577695799473e-01 5.578913957899e-01 5.583361898450e-01 5.587672499152e-01 5.588654841949e-01 5.586581382748e-01 5.584828961057e-01 5.586315752131e-01 5.590557206413e-01 5.594307942309e-01 5.594876431633e-01 5.592779754359e-01 5.591166937344e-01 5.592655649742e-01 5.596687134131e-01 5.600103646799e-01 5.600373412086e-01 5.598118266916e-01 5.596483673948e-01 5.597985342868e-01 5.601964257900e-01 5.605173003444e-01 5.605062335233e-01 5.602442966808e-01 5.600729294025e-01 5.602419042003e-01 5.606453253090e-01 5.609299244307e-01 5.608543250497e-01 5.605483043086e-01 5.603786843552e-01 5.605747411899e-01 5.609746857734e-01 5.611942641849e-01 5.610310555331e-01 5.606794711293e-01 5.605274653669e-01 5.607479304352e-01 5.611158097426e-01 5.612428893621e-01 5.609894444652e-01 5.606119064705e-01 5.604899061395e-01 5.607226231358e-01 5.610278395930e-01 5.610476449020e-01 5.607244625435e-01 5.603537428500e-01 5.602694138316e-01 5.604905170205e-01 5.607107101913e-01 5.606324967078e-01 5.602732231123e-01 5.599343423101e-01 5.598784463476e-01 5.600593604453e-01 5.601881098273e-01 5.600387383667e-01 5.596764736017e-01 5.593719973858e-01 5.593162751545e-01 5.594350962627e-01 5.594809017673e-01 5.592903633220e-01 5.589375311229e-01 5.586465798307e-01 5.585613761163e-01 5.586089168286e-01 5.585871223489e-01 5.583698976624e-01 5.580199782325e-01 5.577201900262e-01 5.575882424752e-01 5.575656028033e-01 5.574881991643e-01 5.572466345372e-01 5.568914132286e-01 5.565708060943e-01 5.563855517867e-01 5.562961952836e-01 5.561684050405e-01 5.559069627366e-01 5.555437601082e-01 5.551973026633e-01 5.549550549989e-01 5.547974623996e-01 5.546223105431e-01 5.543444947289e-01 5.539726432315e-01 5.535974298720e-01 5.532972042580e-01 5.530713761497e-01 5.528469521549e-01 5.525501313998e-01 5.521731527381e-01 5.517763952292e-01 5.514250420861e-01 5.511308816138e-01 5.508509819780e-01 5.505308775919e-01 5.501519129423e-01 5.497422585566e-01 5.493466669086e-01 5.489862157779e-01 5.486463790193e-01 5.482947308718e-01 5.479069485959e-01 5.474854154044e-01 5.470542920984e-01 5.466362500331e-01 5.462358155795e-01 5.458401413889e-01 5.454301516803e-01 5.449926579516e-01 5.445328193313e-01 5.440675826058e-01 5.436110518631e-01 5.431643546883e-01 5.427172353715e-01 5.422528369677e-01 5.417647868255e-01 5.412620132789e-01 5.407577240529e-01 5.402595167133e-01 5.397645483208e-01 5.392613359056e-01 5.387405282067e-01 5.382040197372e-01 5.376599406488e-01 5.371151948387e-01 5.365703861252e-01 5.360203878921e-01 5.354594968235e-01 5.348871532537e-01 5.343071712647e-01 5.337202643583e-01 5.331274632791e-01 5.325276189591e-01 5.319218084374e-01 5.313090164984e-01 5.306912915308e-01 5.300649173010e-01 5.294272583794e-01 5.287787038181e-01 5.281243386118e-01 5.274686071874e-01 5.268089199862e-01 5.261400846026e-01 5.254571541389e-01 5.247621630979e-01 5.240641288880e-01 5.233631422240e-01 5.226563765154e-01 5.219391085505e-01 5.212089620681e-01 5.204700397838e-01 5.197277606418e-01 5.189821282280e-01 5.182278559631e-01 5.174611884477e-01 5.166837916449e-01 5.158996299907e-01 5.151133170941e-01 5.143228883228e-01 5.135213954438e-01 5.127086298459e-01 5.118865550429e-01 5.110595890862e-01 5.102282475320e-01 5.093907319103e-01 5.085447945081e-01 5.076890096279e-01 5.068273380445e-01 5.059575150291e-01 5.050799572535e-01 5.041963098618e-01 5.033052478663e-01 5.024095016302e-01 5.015062532644e-01 5.005928234908e-01 4.996686520655e-01 4.987381735498e-01 4.978030079849e-01 4.968628575784e-01 4.959148508644e-01 4.949552005664e-01 4.939850480411e-01 4.930079217784e-01 4.920258582135e-01 4.910372000714e-01 4.900413279872e-01 4.890349092570e-01 4.880186789575e-01 4.869957735933e-01 4.859645756843e-01 4.849264322739e-01 4.838819503192e-01 4.828295437634e-01 4.817681823069e-01 4.806980526130e-01 4.796185878402e-01 4.785335081571e-01 4.774428054368e-01 4.763447342242e-01 4.752370626865e-01 4.741207570687e-01 4.729956740475e-01 4.718648850458e-01 4.707286809599e-01 4.695851461275e-01 4.684320212631e-01 4.672701141497e-01 4.661001829239e-01 4.649238842772e-01 4.637418994337e-01 4.625529414560e-01 4.613547382821e-01 4.601482962103e-01 4.589335234575e-01 4.577129102142e-01 4.564865330025e-01 4.552521964859e-01 4.540094213684e-01 4.527594892481e-01 4.515022343432e-01 4.502395645933e-01 4.489701735267e-01 4.476921765401e-01 4.464056973252e-01 4.451129638746e-01 4.438146312841e-01 4.425108367226e-01 4.411991367970e-01 4.398781585619e-01 4.385487146709e-01 4.372147040665e-01 4.358760180549e-01 4.345313880850e-01 4.331794635638e-01 4.318169670429e-01 4.304459960796e-01 4.290706957780e-01 4.276915993514e-01 4.263088837066e-01 4.249171046390e-01 4.235139161879e-01 4.221028228433e-01 4.206870456123e-01 4.192697688250e-01 4.178469406719e-01 4.164155456928e-01 4.149729705932e-01 4.135234839570e-01 4.120696807694e-01 4.106133263148e-01 4.091514507178e-01 4.076807417918e-01 4.062005217693e-01 4.047141810087e-01 4.032240849597e-01 4.017303798862e-01 4.002304800954e-01 3.987221827331e-01 3.972059268376e-01 3.956848422013e-01 3.941598491097e-01 3.926298758827e-01 3.910935332440e-01 3.895505915679e-01 3.880007656610e-01 3.864468445128e-01 3.848880056222e-01 3.833239971947e-01 3.817538573254e-01 3.801782092389e-01 3.785974979383e-01 3.770123628515e-01 3.754228310757e-01 3.738278327743e-01 3.722271742645e-01 3.706225894466e-01 3.690128199980e-01 3.673994824723e-01 3.657815722881e-01 3.641587163970e-01 3.625308030491e-01 3.608987551312e-01 3.592632574104e-01 3.576237463564e-01 3.559805817189e-01 3.543315493827e-01 3.526796940765e-01 3.510252780813e-01 3.493663023268e-01 3.477036748696e-01 3.460369695960e-01 3.443670771220e-01 3.426947269885e-01 3.410197967926e-01 3.393405178556e-01 3.376578439522e-01 3.359729104555e-01 3.342850050100e-01 3.325958027144e-01 3.309038388600e-01 3.292083377049e-01 3.275103438923e-01 3.258094060913e-01 3.241087665624e-01 3.224055983001e-01 3.206994547471e-01 3.189910205969e-01 3.172806973627e-01 3.155694554180e-01 3.138583409617e-01 3.121445008365e-01 3.104287071507e-01 3.087110365283e-01 3.069927419765e-01 3.052750134944e-01 3.035556493963e-01 3.018357814844e-01 3.001148949023e-01 2.983928513289e-01 2.966708558077e-01 2.949496502586e-01 2.932286523794e-01 2.915069769254e-01 2.897857914049e-01 2.880644535555e-01 2.863434505546e-01 2.846241359978e-01 2.829060853297e-01 2.811886820163e-01 2.794715739750e-01 2.777552671016e-01 2.760410759999e-01 2.743286589131e-01 2.726182460862e-01 2.709092650048e-01 2.692015646564e-01 2.674966963399e-01 2.657944027212e-01 2.640938025565e-01 2.623964571945e-01 2.607016170267e-01 2.590097488146e-01 2.573213416224e-01 2.556360019067e-01 2.539548366784e-01 2.522760647136e-01 2.506023201151e-01 2.489321626803e-01 2.472661825433e-01 2.456050097194e-01 2.439480242356e-01 2.422959434936e-01 2.406484548455e-01 2.390058889492e-01 2.373698123255e-01 2.357384156284e-01 2.341126499336e-01 2.324932461087e-01 2.308796509079e-01 2.292720657568e-01 2.276717445497e-01 2.260773786512e-01 2.244903183391e-01 2.229103279646e-01 2.213375119189e-01 2.197723598042e-01 2.182146196231e-01 2.166648081941e-01 2.151231890399e-01 2.135902909428e-01 2.120650724731e-01 2.105497773529e-01 2.090428042872e-01 2.075446716772e-01 2.060569219882e-01 2.045774633765e-01 2.031087523309e-01 2.016505994642e-01 2.002017406495e-01 1.987637543888e-01 1.973362893980e-01 1.959205484036e-01 1.945154757661e-01 1.931215910053e-01 1.917397557800e-01 1.903692521482e-01 1.890112378607e-01 1.876656005536e-01 1.863319415136e-01 1.850118176671e-01 1.837041730530e-01 1.824099600196e-01 1.811291604010e-01 1.798616296683e-01 1.786081817915e-01 1.773689795967e-01 1.761443563293e-01 1.749340841792e-01 1.737384947498e-01 1.725577136869e-01 1.713925534794e-01 1.702426640801e-01 1.691085912090e-01 1.679900387715e-01 1.668876315170e-01 1.658012350783e-01 1.647319009323e-01 1.636787023957e-01 1.626428000274e-01 1.616231382772e-01 1.606214922011e-01 1.596375635213e-01 1.586697725431e-01 1.577212132236e-01 1.567898940040e-01 1.558762232016e-01 1.549820596565e-01 1.541051316541e-01 1.532472952049e-01 1.524080565706e-01 1.515871682294e-01 1.507863373769e-01 1.500032784797e-01 1.492403604095e-01 1.484965256309e-01 1.477713715712e-01 1.470669689152e-01 1.463814930482e-01 1.457155684984e-01 1.450700932007e-01 1.444437421248e-01 1.438377916163e-01 1.432512003002e-01 1.426845663740e-01 1.421390897986e-01 1.416123357201e-01 1.411066641921e-01 1.406200083367e-01 1.401541111158e-01 1.397080512428e-01 1.392820138594e-01 1.388760839823e-01 1.384903772521e-01 1.381236900714e-01 1.377779069309e-01 1.374514901938e-01 1.371450552808e-01 1.368586783138e-01 1.365911066392e-01 1.363434635043e-01 1.361159454916e-01 1.359069262089e-01 1.357177953683e-01 1.355476791383e-01 1.353968314173e-01 1.352646847654e-01 1.351515032452e-01 1.350569227649e-01 1.349813326927e-01 1.349245412212e-01 1.348856549044e-01 1.348652243390e-01 1.348626937130e-01 1.348781892438e-01 1.349117696497e-01 1.349622303028e-01 1.350311010719e-01 1.351177824324e-01 1.352208050274e-01 1.353421121370e-01 1.354790067875e-01 1.356336120345e-01 1.358058361723e-01 1.359924775063e-01 1.361980403408e-01 1.364190909926e-01 1.366558648846e-01 1.369101069678e-01 1.371789100901e-01 1.374653215857e-01 1.377657501067e-01 1.380835712775e-01 1.384170741529e-01 1.387647253740e-01 1.391291299316e-01 1.395083294952e-01 1.399030516284e-01 1.403135255471e-01 1.407384568128e-01 1.411794999816e-01 1.416348909345e-01 1.421055857885e-01 1.425913439018e-01 1.430921680342e-01 1.436084688211e-01 1.441389479764e-01 1.446849368059e-01 1.452461410642e-01 1.458207779503e-01 1.464121343523e-01 1.470174597846e-01 1.476388222725e-01 1.482744242876e-01 1.489255037088e-01 1.495913423703e-01 1.502721869633e-01 1.509686591236e-01 1.516796712678e-01 1.524067550939e-01 1.531494966233e-01 1.539061967733e-01 1.546801986153e-01 1.554684792850e-01 1.562726514859e-01 1.570927154575e-01 1.579281940497e-01 1.587807374426e-01 1.596476329896e-01 1.605316240061e-01 1.614317379415e-01 1.623474738719e-01 1.632805047625e-01 1.642287184302e-01 1.651946378664e-01 1.661767566117e-01 1.671755941220e-01 1.681917965422e-01 1.692238608518e-01 1.702743041248e-01 1.713410064608e-01 1.724247433143e-01 1.735267704680e-01 1.746446273867e-01 1.757819162741e-01 1.769361068151e-01 1.781073399528e-01 1.792973895318e-01 1.805044140189e-01 1.817298287542e-01 1.829727128123e-01 1.842345950928e-01 1.855142983332e-01 1.868118207207e-01 1.881286726443e-01 1.894619951475e-01 1.908153035342e-01 1.921864544592e-01 1.935749286842e-01 1.949841678646e-01 1.964100035755e-01 1.978554110374e-01 1.993188068792e-01 2.008002428804e-01 2.023016265968e-01 2.038194621511e-01 2.053581357572e-01 2.069131780359e-01 2.084876253487e-01 2.100803468313e-01 2.116906604567e-01 2.133207687120e-01 2.149672411118e-01 2.166331071842e-01 2.183164755448e-01 2.200174242638e-01 2.217375229019e-01 2.234732346761e-01 2.252282536197e-01 2.270003689564e-01 2.287882498540e-01 2.305961473743e-01 2.324185296257e-01 2.342596316802e-01 2.361157963685e-01 2.379887767323e-01 2.398792782556e-01 2.417841854441e-01 2.437070672828e-01 2.456438732288e-01 2.475966994730e-01 2.495656572658e-01 2.515473461894e-01 2.535465142410e-01 2.555581043691e-01 2.575851431432e-01 2.596259159640e-01 2.616792318309e-01 2.637481599095e-01 2.658273442250e-01 2.679219437261e-01 2.700278067440e-01 2.721453904298e-01 2.742763512750e-01 2.764164607566e-01 2.785694895163e-01 2.807327852945e-01 2.829071442098e-01 2.850915642928e-01 2.872846588321e-01 2.894886496194e-01 2.916995803818e-01 2.939208128840e-01 2.961497055483e-01 2.983857690477e-01 3.006307606410e-01 3.028813428455e-01 3.051391436506e-01 3.074033958230e-01 3.096722585996e-01 3.119485569299e-01 3.142276099813e-01 3.165127209120e-01 3.188007974558e-01 3.210924147406e-01 3.233885708854e-01 3.256852847935e-01 3.279861328128e-01 3.302879782972e-01 3.325908842758e-01 3.348955847800e-01 3.371998191540e-01 3.395045651577e-01 3.418079009286e-01 3.441103829285e-01 3.464122324748e-01 3.487105798485e-01 3.510077070887e-01 3.533009393027e-01 3.555913969582e-01 3.578777682997e-01 3.601589431458e-01 3.624362038785e-01 3.647063827203e-01 3.669718790743e-01 3.692302930231e-01 3.714816867008e-01 3.737264845620e-01 3.759613639107e-01 3.781895107250e-01 3.804073953937e-01 3.826157184504e-01 3.848149970993e-01 3.870019561819e-01 3.891790760332e-01 3.913444183800e-01 3.934973177757e-01 3.956377350265e-01 3.977641793596e-01 3.998781593263e-01 4.019766266804e-01 4.040615106059e-01 4.061309319685e-01 4.081834720155e-01 4.102218546094e-01 4.122414087396e-01 4.142450810016e-01 4.162311007783e-01 4.181981656494e-01 4.201479505201e-01 4.220766832588e-01 4.239869641895e-01 4.258777668631e-01 4.277467032601e-01 4.295964941617e-01 4.314230935101e-01 4.332288380050e-01 4.350120572452e-01 4.367725917895e-01 4.385108725973e-01 4.402240770616e-01 4.419154230472e-01 4.435803203819e-01 4.452221009045e-01 4.468391898819e-01 4.484291441390e-01 4.499951416142e-01 4.515334467449e-01 4.530463866182e-01 4.545324316951e-01 4.559906109351e-01 4.574231108719e-01 4.588264056591e-01 4.602024712483e-01 4.615502354680e-01 4.628688435754e-01 4.641593438193e-01 4.654198974394e-01 4.666522586607e-01 4.678547532128e-01 4.690267019574e-01 4.701698900326e-01 4.712817160705e-01 4.723641112523e-01 4.734153681008e-01 4.744359122865e-01 4.754269732356e-01 4.763845373841e-01 4.773129564154e-01 4.782079193547e-01 4.790728098857e-01 4.799056633936e-01 4.807065097893e-01 4.814773554750e-01 4.822136355276e-01 4.829203480143e-01 4.835941665226e-01 4.842352539665e-01 4.848454225446e-01 4.854223067582e-01 4.859676955390e-01 4.864799866780e-01 4.869606236655e-01 4.874102088502e-01 4.878259015553e-01 4.882112122853e-01 4.885631748754e-01 4.888840519330e-01 4.891731653766e-01 4.894294232754e-01 4.896562988551e-01 4.898492087129e-01 4.900114140534e-01 4.901430341092e-01 4.902424285689e-01 4.903124616885e-01 4.903505488673e-01 4.903593470995e-01 4.903369249857e-01 4.902847806442e-01 4.902038737411e-01 4.900908819861e-01 4.899508035833e-01 4.897796586430e-01 4.895810198436e-01 4.893538390266e-01 4.890980159402e-01 4.888148303794e-01 4.885037764696e-01 4.881655824298e-01 4.878009576107e-01 4.874085377910e-01 4.869916358924e-01 4.865470058607e-01 4.860779093592e-01 4.855834033101e-01 4.850636061281e-01 4.845208188212e-01 4.839518979694e-01 4.833611935570e-01 4.827467217360e-01 4.821084710818e-01 4.814494548711e-01 4.807666830373e-01 4.800639722102e-01 4.793382706547e-01 4.785925451221e-01 4.778261625478e-01 4.770391429870e-01 4.762335324414e-01 4.754077327570e-01 4.745635453959e-01 4.737018386429e-01 4.728211127043e-01 4.719236722731e-01 4.710082280644e-01 4.700775722594e-01 4.691302000301e-01 4.681665202023e-01 4.671893209741e-01 4.661954419292e-01 4.651894975603e-01 4.641682981779e-01 4.631348968806e-01 4.620893268425e-01 4.610307479588e-01 4.599627508870e-01 4.588819655380e-01 4.577917751611e-01 4.566922659772e-01 4.555818629419e-01 4.544660496127e-01 4.533401500007e-01 4.522082666487e-01 4.510699689472e-01 4.499254399169e-01 4.487782968149e-01 4.476244662611e-01 4.464679040833e-01 4.453089377804e-01 4.441474412030e-01 4.429864396571e-01 4.418231528454e-01 4.406623480720e-01 4.395013852265e-01 4.383431678670e-01 4.371892081586e-01 4.360371379892e-01 4.348924943784e-01 4.337519369141e-01 4.326189009181e-01 4.314944986788e-01 4.303773180761e-01 4.292723515404e-01 4.281770835214e-01 4.270943365564e-01 4.260247035150e-01 4.249686388911e-01 4.239294463489e-01 4.229049328678e-01 4.219001202551e-01 4.209144468674e-01 4.199476895089e-01 4.190043412748e-01 4.180828636752e-01 4.171859954421e-01 4.163143467556e-01 4.154701358198e-01 4.146542286415e-01 4.138666957863e-01 4.131124740694e-01 4.123903292986e-01 4.117011567401e-01 4.110491783245e-01 4.104333212713e-01 4.098559454520e-01 4.093179760502e-01 4.088213595713e-01 4.083674511580e-01 4.079567742186e-01 4.075916306753e-01 4.072733190236e-01 4.070023907275e-01 4.067810806606e-01 4.066086034058e-01 4.064875706561e-01 4.064183470310e-01 4.064018185581e-01 4.064398526871e-01 4.065307658298e-01 4.066771815931e-01 4.068789129611e-01 4.071354788642e-01 4.074489494732e-01 4.078171894595e-01 4.082435567009e-01 4.087244032316e-01 4.092605750721e-01 4.098533229096e-01 4.104983208510e-01 4.111994323949e-01 4.119518469926e-01 4.127567793248e-01 4.136127937642e-01 4.145171061617e-01 4.154714181824e-01 4.164705308704e-01 4.175141292355e-01 4.186018404151e-01 4.197284024235e-01 4.208952428206e-01 4.220966877860e-01 4.233312549043e-01 4.245975789628e-01 4.258897969751e-01 4.272095679268e-01 4.285486688222e-01 4.299083431872e-01 4.312831678484e-01 4.326678015743e-01 4.340629597625e-01 4.354600129948e-01 4.368588971192e-01 4.382547465305e-01 4.396419137172e-01 4.410179968808e-01 4.423771748350e-01 4.437165113193e-01 4.450312979444e-01 4.463165430237e-01 4.475689591464e-01 4.487821314616e-01 4.499536840081e-01 4.510768807178e-01 4.521483714716e-01 4.531637040614e-01 4.541170352057e-01 4.550061733331e-01 4.558237061925e-01 4.565680784857e-01 4.572324720991e-01 4.578141214733e-01 4.583097495119e-01 4.587131405420e-01 4.590227703741e-01 4.592326826488e-01 4.593414163597e-01 4.593452329932e-01 4.592389191569e-01 4.590240399590e-01 4.586937055419e-01 4.582477497911e-01 4.576849203617e-01 4.570020957518e-01 4.561998254674e-01 4.552744209317e-01 4.542287547844e-01 4.530611016713e-01 4.517708233319e-01 4.503620956645e-01 4.488328470483e-01 4.471886447991e-01 4.454297713235e-01 4.435598789482e-01 4.415851280033e-01 4.395064913192e-01 4.373337461795e-01 4.350708192245e-01 4.327248532600e-01 4.303064280182e-01 4.278211893537e-01 4.252820707195e-01 4.226979294068e-01 4.200823491735e-01 4.174481556354e-01 4.148086301936e-01 4.121820982698e-01 4.095824559501e-01 4.070286226519e-01 4.045386688535e-01 4.021327844133e-01 3.998318277022e-01 3.976569124192e-01 3.956313515344e-01 3.937779914987e-01 3.921199149279e-01 3.906816718446e-01 3.894870555477e-01 3.885606552011e-01 3.879244919097e-01 3.876018403846e-01 3.876145090004e-01 3.879827181495e-01 3.887251337258e-01 3.898580362716e-01 3.913959260336e-01 3.933510750570e-01 3.957328432829e-01 3.985462328689e-01 4.017962157619e-01 4.054824023148e-01 4.096011840277e-01 4.141487690074e-01 4.191146391387e-01 4.244880182713e-01 4.302548482518e-01 4.363977927895e-01 4.428978614805e-01 4.497348611530e-01 4.568845243876e-01 4.643243585827e-01 4.720275919460e-01 4.799677092515e-01 4.881164643793e-01 4.964467339710e-01 5.049269274434e-01 5.135305514236e-01 5.222258017324e-01 5.309819862042e-01 5.397716173808e-01 5.485620084711e-01 5.573258866804e-01 5.660315568664e-01 5.746495164831e-01 5.831530685519e-01 5.915109432494e-01 5.996972815874e-01 6.076829816752e-01 6.154405848085e-01 6.229467788658e-01 6.301728508755e-01 6.370952862896e-01 6.436893735987e-01 6.499338816062e-01 6.558055672258e-01 6.612829126934e-01 6.663485848509e-01 6.709794085151e-01 6.751625549930e-01 6.788795626863e-01 6.821158793193e-01 6.848600823684e-01 6.870977642857e-01 6.888226845532e-01 6.900250242114e-01 6.906980977877e-01 6.908396136347e-01 6.904463802503e-01 6.895210561286e-01 6.880625403698e-01 6.860787724516e-01 6.835783421686e-01 6.805681239645e-01 6.770662995886e-01 6.730842106258e-01 6.686441758390e-01 6.637699055858e-01 6.584826037663e-01 6.528169301996e-01 6.468031283741e-01 6.404782951954e-01 6.338840383000e-01 6.270611294183e-01 6.200626882728e-01 6.129367364751e-01 6.057395224676e-01 5.985322896308e-01 5.913744694947e-01 5.843353219500e-01 5.774805283964e-01 5.708825806978e-01 5.646117446418e-01 5.587410036111e-01 5.533428839676e-01 5.484867108366e-01 5.442418875833e-01 5.406684518254e-01 5.378268234561e-01 5.357663805374e-01 5.345279220131e-01 5.341480802930e-01 5.346442566289e-01 5.360299356573e-01 5.383043479849e-01 5.414548132913e-01 5.454596921787e-01 5.502834183717e-01 5.558857909237e-01 5.622138258723e-01 5.692107787317e-01 5.768123546450e-01 5.849496118653e-01 5.935533066483e-01 6.025492620544e-01 6.118654874375e-01 6.214281697469e-01 6.311650919648e-01 6.410082807495e-01 6.508875735872e-01 6.607408034054e-01 6.705049007977e-01 6.801231219213e-01 6.895417298209e-01 6.987092171440e-01 7.075814349099e-01 7.161133032736e-01 7.242702979306e-01 7.320151789435e-01 7.393185620926e-01 7.461537168772e-01 7.524965627248e-01 7.583307841676e-01 7.636351535290e-01 7.684018618370e-01 7.726189130657e-01 7.762777891722e-01 7.793807774938e-01 7.819196472117e-01 7.839009036328e-01 7.853280093996e-01 7.862046746442e-01 7.865446693077e-01 7.863540094248e-01 7.856496192025e-01 7.844476998381e-01 7.827619748936e-01 7.806200187887e-01 7.780401660927e-01 7.750500020805e-01 7.716800288593e-01 7.679611393533e-01 7.639321127025e-01 7.596297810755e-01 7.551032358028e-01 7.503999638566e-01 7.455746355764e-01 7.406924100495e-01 7.358150465776e-01 7.310192042185e-01 7.263855975586e-01 7.219985355960e-01 7.179540269519e-01 7.143477767664e-01 7.112849100540e-01 7.088724232270e-01 7.072196374289e-01 7.064350354069e-01 7.066254300163e-01 7.078932990006e-01 7.103316291888e-01 7.140219812976e-01 7.190334939833e-01 7.254162477966e-01 7.332017123401e-01 7.424023044233e-01 7.530040900852e-01 7.649733390029e-01 7.782573066316e-01 7.927719630331e-01 8.084244981271e-01 8.250978251556e-01 8.426592689527e-01 8.609683875093e-01 8.798643758603e-01 8.991881678904e-01 9.187688647789e-01 9.384313217931e-01 9.580047755042e-01 9.773101619148e-01 9.961796700256e-01 1.014445228112e+00 1.031941828311e+00 1.048521317126e+00 1.064034655810e+00 1.078352647329e+00 1.091353871288e+00 1.102930616333e+00 1.112996737699e+00 1.121475370865e+00 1.128318018160e+00 1.133490087537e+00 1.136980201254e+00 1.138804414953e+00 1.138997378688e+00 1.137625916070e+00 1.134778714641e+00 1.130573994891e+00 1.125158670762e+00 1.118701885964e+00 1.111403893911e+00 1.103483233098e+00 1.095183827536e+00 1.086763780125e+00 1.078491485216e+00 1.070644874714e+00 1.063491946667e+00 1.057295668129e+00 1.052292616707e+00 1.048689864536e+00 1.046655904512e+00 1.046304188261e+00 1.047698846341e+00 1.050839908682e+00 1.055669009985e+00 1.062068657641e+00 1.069863964800e+00 1.078838860902e+00 1.088732106604e+00 1.099260033805e+00 1.110121551810e+00 1.121002653969e+00 1.131604290347e+00 1.141628462386e+00 1.150805627372e+00 1.158893336998e+00 1.165680753982e+00 1.171003359081e+00 1.174733301786e+00 1.176794975999e+00 1.177159141625e+00 1.175847341821e+00 1.172935515200e+00 1.168541057970e+00 1.162835058774e+00 1.156026702089e+00 1.148362145920e+00 1.140118323781e+00 1.131588793754e+00 1.123077897569e+00 1.114883383831e+00 1.107283780854e+00 1.100529957978e+00 1.094820499806e+00 1.090303107541e+00 1.087052652512e+00 1.085078286694e+00 1.084313160861e+00 1.084621466695e+00 1.085812165528e+00 1.087638045845e+00 1.089824771817e+00 1.092079739258e+00 1.094105550125e+00 1.095630249422e+00 1.096404105610e+00 1.096232069463e+00 1.094972975846e+00 1.092552274726e+00 1.088975334057e+00 1.084318344646e+00 1.078743925145e+00 1.072489161171e+00 1.065858351802e+00 1.059224468086e+00 1.052997944131e+00 1.047620110614e+00 1.043535772596e+00 1.041164260105e+00 1.040880248492e+00 1.042976260309e+00 1.047654106704e+00 1.054998346222e+00 1.064978010875e+00 1.077449082586e+00 1.092158418129e+00 1.108773998079e+00 1.126901041365e+00 1.146107813254e+00 1.165951818160e+00 1.185997737870e+00 1.205845639412e+00 1.225132586501e+00 1.243550915650e+00 1.260856829156e+00 1.276866204855e+00 1.291462255879e+00 1.304587740344e+00 1.316242075843e+00 1.326479192694e+00 1.335389458534e+00 1.343098925630e+00 1.349756066618e+00 1.355516396861e+00 1.360541029769e+00 1.364975016783e+00 1.368944517336e+00 1.372544274341e+00 1.375834063905e+00 1.378835130114e+00 1.381523967097e+00 1.383841929156e+00 1.385697249502e+00 1.386972373718e+00 1.387542991746e+00 1.387283713680e+00 1.386091908641e+00 1.383900324152e+00 1.380690473753e+00 1.376518616739e+00 1.371505266695e+00 1.365859976931e+00 1.359869385582e+00 1.353876445853e+00 1.348282323428e+00 1.343485747544e+00 1.339867603802e+00 1.337738567220e+00 1.337281699386e+00 1.338545624228e+00 1.341383672716e+00 1.345469531582e+00 1.350307476831e+00 1.355246336632e+00 1.359558432527e+00 1.362469138312e+00 1.363244519496e+00 1.361258405718e+00 1.356031389352e+00 1.347321636604e+00 1.335123260748e+00 1.319718733468e+00 1.301672828918e+00 1.281789778478e+00 1.261099411857e+00 1.240734876581e+00 1.221850956999e+00 1.205494268105e+00 1.192449065110e+00 1.183175656891e+00 1.177696357809e+00 1.175639440338e+00 1.176296535227e+00 1.178720459336e+00 1.181929279937e+00 1.185002750117e+00 1.187250046048e+00 1.188303228077e+00 1.188127881014e+00 1.187068982171e+00 1.185732778583e+00 1.184908353188e+00 1.185411735904e+00 1.187887083408e+00 1.192695892987e+00 1.199750839564e+00 1.208513443351e+00 1.218029188402e+00 1.227015203539e+00 1.234083034957e+00 1.237872951194e+00 1.237270097587e+00 1.231554875975e+00 1.220498902632e+00 1.204463596981e+00 1.184369559265e+00 1.161654971227e+00 1.138130393239e+00 1.115736504288e+00 1.096283938598e+00 1.081119442743e+00 1.070888121343e+00 1.065408165713e+00 1.063725406721e+00 1.064365843809e+00 1.065645170529e+00 1.066051954543e+00 1.064497990381e+00 1.060498910764e+00 1.054212122118e+00 1.046298561776e+00 1.037744125092e+00 1.029119130490e+00 1.017970635146e+00 1.008012988306e+00 1.002561702077e+00 1.002212990827e+00 1.004311274661e+00 1.004614094826e+00 9.999370004293e-01 9.900345229187e-01 9.776021826747e-01 9.664468854045e-01 9.589163994668e-01 9.542878328291e-01 9.493233328613e-01 9.405900787308e-01 9.268621990460e-01 9.100405246596e-01 8.940404375519e-01 8.822749162216e-01 8.753227986101e-01 8.705688792171e-01 8.642015056257e-01 8.540409605334e-01 8.412664752217e-01 8.299563406235e-01 8.246220629976e-01 8.271809346893e-01 8.356938329022e-01 8.459917400725e-01 8.548015997348e-01 8.620263513192e-01 8.706556015981e-01 8.842736466313e-01 9.037098535336e-01 9.254037579075e-01 9.428800438398e-01 9.502098335481e-01 9.445095476385e-01 8.987738957030e-01 8.140888545565e-01 7.562414030280e-01 7.763929434465e-01 8.522408567191e-01 9.170046261447e-01 9.220862361735e-01 8.583397924357e-01 7.598048613419e-01 7.007150132746e-01 7.458429089854e-01 8.686687726128e-01 9.891836123953e-01 1.048026659885e+00 1.021575230918e+00 9.197877135959e-01 7.858890604245e-01 6.919036414662e-01 6.949227177226e-01 7.671207988765e-01 8.333170525805e-01 8.458605110693e-01 8.020304117121e-01 7.410527026365e-01 7.254450165533e-01 7.825664455153e-01 8.679885192863e-01 9.156288581634e-01 8.859487596005e-01 7.818311154646e-01 6.612368200489e-01 6.367543590108e-01 7.588976138271e-01 9.334123722614e-01 1.057415869581e+00 1.077711465394e+00 9.864602446325e-01 8.228858871646e-01 6.863178663966e-01 7.038799986763e-01 8.611544997834e-01 1.028858964680e+00 1.119698233551e+00 1.103022694188e+00 9.923274511840e-01 8.434922355540e-01 7.516297930186e-01 7.905067075208e-01 9.180793134998e-01 1.040637207930e+00 1.099945291947e+00 1.080407503549e+00 1.000319585962e+00 9.049482392214e-01 8.510531339470e-01 8.684012899514e-01 9.316089308426e-01 9.906210479969e-01 1.011154350026e+00 9.865411580296e-01 9.342226046331e-01 8.850134306089e-01 8.639961027128e-01 8.722709126201e-01 8.905348896520e-01 9.006474056285e-01 9.003178982767e-01 9.011283355766e-01 9.146955781628e-01 9.395242507952e-01 9.624409854577e-01 9.724897657321e-01 9.720760006004e-01 9.754427315404e-01 9.942662583104e-01 1.023443980879e+00
 5.497626222054e-01 5.496951769618e-01 5.497246535741e-01 5.500976265752e-01 5.507062308245e-01 5.511919748957e-01 5.513097369833e-01 5.511780282590e-01 5.511666411536e-01 5.515263202859e-01 5.521266642472e-01 5.525823713677e-01 5.526470751020e-01 5.524673627522e-01 5.524359220939e-01 5.527905066678e-01 5.533763480404e-01 5.538023229064e-01 5.538337191063e-01 5.536287558739e-01 5.535876501124e-01 5.539434717040e-01 5.545188427536e-01 5.549050239028e-01 5.548863596032e-01 5.546622021343e-01 5.546374206652e-01 5.550072688622e-01 5.555599865310e-01 5.558958426788e-01 5.558330803741e-01 5.555944898840e-01 5.555828814863e-01 5.559631489271e-01 5.564916165953e-01 5.567665347524e-01 5.566457000047e-01 5.563922560017e-01 5.564016773347e-01 5.567953791403e-01 5.572944334466e-01 5.575054246340e-01 5.573268628278e-01 5.570620386365e-01 5.571012634918e-01 5.575115996172e-01 5.579691307862e-01 5.581025481706e-01 5.578819742205e-01 5.576381833206e-01 5.577170425020e-01 5.581243841373e-01 5.585246428469e-01 5.585934456091e-01 5.583510915896e-01 5.581331901393e-01 5.582378395087e-01 5.586244062397e-01 5.589682117305e-01 5.589934458475e-01 5.587453902451e-01 5.585395532593e-01 5.586439344320e-01 5.590101113183e-01 5.593198728270e-01 5.593116478876e-01 5.590446717033e-01 5.588348568276e-01 5.589416823386e-01 5.593018633423e-01 5.595885523550e-01 5.595403030886e-01 5.592352067506e-01 5.590179188335e-01 5.591433272631e-01 5.595086697697e-01 5.597563701348e-01 5.596426848747e-01 5.592930177343e-01 5.590790088975e-01 5.592306774603e-01 5.595898669590e-01 5.597718304308e-01 5.595700825618e-01 5.591755843993e-01 5.589775152097e-01 5.591531838178e-01 5.594793107129e-01 5.595682649606e-01 5.592755593841e-01 5.588551310192e-01 5.586859606403e-01 5.588715246903e-01 5.591347816597e-01 5.591165928920e-01 5.587534046396e-01 5.583381308437e-01 5.582043242040e-01 5.583777550906e-01 5.585556687106e-01 5.584383092537e-01 5.580380613050e-01 5.576521134531e-01 5.575449801533e-01 5.576780718863e-01 5.577644514838e-01 5.575753830837e-01 5.571688999265e-01 5.568155559944e-01 5.567088586517e-01 5.567796572670e-01 5.567820818042e-01 5.565496533384e-01 5.561517771405e-01 5.558118776942e-01 5.556760327167e-01 5.556754493330e-01 5.556087313013e-01 5.553481545375e-01 5.549533082264e-01 5.546041133143e-01 5.544210397237e-01 5.543498841287e-01 5.542265115483e-01 5.539410477392e-01 5.535394672900e-01 5.531695034546e-01 5.529330616760e-01 5.527941334018e-01 5.526194224751e-01 5.523129628376e-01 5.519030052882e-01 5.515061386111e-01 5.512129081611e-01 5.510050418620e-01 5.507826443509e-01 5.504581966735e-01 5.500390319447e-01 5.496141303888e-01 5.492629454728e-01 5.489864762687e-01 5.487134214282e-01 5.483687795053e-01 5.479441951078e-01 5.474976169462e-01 5.470956344583e-01 5.467503928195e-01 5.464203723045e-01 5.460525265490e-01 5.456245593176e-01 5.451648122601e-01 5.447185245945e-01 5.443076916251e-01 5.439172849957e-01 5.435159989124e-01 5.430785531454e-01 5.426071638339e-01 5.421258941029e-01 5.416569837408e-01 5.412055143173e-01 5.407594243293e-01 5.402993151481e-01 5.398125516448e-01 5.393018393409e-01 5.387857971252e-01 5.382786601397e-01 5.377808000114e-01 5.372830135379e-01 5.367682267549e-01 5.362298738836e-01 5.356764895888e-01 5.351214163597e-01 5.345724435235e-01 5.340261636196e-01 5.334726840337e-01 5.329010787525e-01 5.323139523131e-01 5.317199297655e-01 5.311238839976e-01 5.305279969493e-01 5.299268621199e-01 5.293157650841e-01 5.286928224850e-01 5.280621374360e-01 5.274249627684e-01 5.267811435847e-01 5.261308708045e-01 5.254738643495e-01 5.248104924814e-01 5.241418140065e-01 5.234652739680e-01 5.227769711528e-01 5.220786407840e-01 5.213743334975e-01 5.206675545395e-01 5.199571578874e-01 5.192377131815e-01 5.185048680368e-01 5.177599490141e-01 5.170107263847e-01 5.162596660580e-01 5.155032775949e-01 5.147365064015e-01 5.139567244956e-01 5.131677842606e-01 5.123755421808e-01 5.115803159057e-01 5.107764359399e-01 5.099602656048e-01 5.091332099388e-01 5.082997989547e-01 5.074641311484e-01 5.066248465973e-01 5.057748097875e-01 5.049125149428e-01 5.040418052848e-01 5.031657598151e-01 5.022859339630e-01 5.014001071635e-01 5.005054414634e-01 4.996021985722e-01 4.986916613261e-01 4.977740905014e-01 4.968488394458e-01 4.959171900573e-01 4.949790025715e-01 4.940352621732e-01 4.930850004024e-01 4.921242682700e-01 4.911538270283e-01 4.901755668978e-01 4.891942205118e-01 4.882075599790e-01 4.872135567397e-01 4.862085336233e-01 4.851918775746e-01 4.841694191399e-01 4.831411084450e-01 4.821069323685e-01 4.810664619279e-01 4.800153933809e-01 4.789548562680e-01 4.778866317462e-01 4.768116271910e-01 4.757291025250e-01 4.746411333552e-01 4.735450064815e-01 4.724399740012e-01 4.713267374600e-01 4.702050907770e-01 4.690769441360e-01 4.679438571654e-01 4.668038069090e-01 4.656541285154e-01 4.644959018492e-01 4.633298797052e-01 4.621578423686e-01 4.609809336844e-01 4.597960934828e-01 4.586028877461e-01 4.574010165591e-01 4.561919476678e-01 4.549762542400e-01 4.537548643921e-01 4.525262667931e-01 4.512901092340e-01 4.500453733690e-01 4.487930487813e-01 4.475345061430e-01 4.462707452570e-01 4.449998730203e-01 4.437204956816e-01 4.424340733919e-01 4.411410604468e-01 4.398424958243e-01 4.385379901976e-01 4.372248294457e-01 4.359039665566e-01 4.345771464438e-01 4.332456500996e-01 4.319082932889e-01 4.305636524156e-01 4.292101435788e-01 4.278486187691e-01 4.264822221091e-01 4.251119992649e-01 4.237368685168e-01 4.223545179506e-01 4.209614408887e-01 4.195608730182e-01 4.181559102206e-01 4.167482380185e-01 4.153364977222e-01 4.139163244045e-01 4.124857749855e-01 4.110475784286e-01 4.096053486743e-01 4.081609515910e-01 4.067123990365e-01 4.052554077157e-01 4.037882426953e-01 4.023136984075e-01 4.008361849693e-01 3.993557014725e-01 3.978714104335e-01 3.963779574169e-01 3.948762303858e-01 3.933674298442e-01 3.918563443604e-01 3.903416929333e-01 3.888219004064e-01 3.872944482290e-01 3.857595225882e-01 3.842196144669e-01 3.826757383648e-01 3.811284372700e-01 3.795757361313e-01 3.780157499440e-01 3.764503601738e-01 3.748808148335e-01 3.733071271704e-01 3.717292333968e-01 3.701456879018e-01 3.685564059310e-01 3.669633542399e-01 3.653664952867e-01 3.637654746076e-01 3.621600183062e-01 3.605491839485e-01 3.589347770946e-01 3.573167439725e-01 3.556946572692e-01 3.540688459868e-01 3.524387835995e-01 3.508050563369e-01 3.491676439727e-01 3.475270541745e-01 3.458822872380e-01 3.442349867469e-01 3.425834217633e-01 3.409287802123e-01 3.392721389955e-01 3.376119366556e-01 3.359489942240e-01 3.342826069135e-01 3.326129001321e-01 3.309423379805e-01 3.292693659635e-01 3.275933918948e-01 3.259144665196e-01 3.242331931888e-01 3.225504295889e-01 3.208669951644e-01 3.191810604646e-01 3.174929038539e-01 3.158023063773e-01 3.141103659329e-01 3.124180738585e-01 3.107259558688e-01 3.090300294802e-01 3.073333734761e-01 3.056353802375e-01 3.039365132090e-01 3.022389637647e-01 3.005395352228e-01 2.988395334177e-01 2.971381872595e-01 2.954366194662e-01 2.937355684035e-01 2.920349959395e-01 2.903344682868e-01 2.886328481999e-01 2.869323329995e-01 2.852317592280e-01 2.835322729036e-01 2.818342662822e-01 2.801369665382e-01 2.784402409762e-01 2.767444825813e-01 2.750502445099e-01 2.733576485921e-01 2.716670531313e-01 2.699786232257e-01 2.682906500577e-01 2.666055275977e-01 2.649227149632e-01 2.632419976650e-01 2.615642155083e-01 2.598891112305e-01 2.582157401052e-01 2.565462607408e-01 2.548797915004e-01 2.532170751172e-01 2.515566237065e-01 2.499006397272e-01 2.482485393569e-01 2.466000691603e-01 2.449564133008e-01 2.433168579000e-01 2.416813693990e-01 2.400507400073e-01 2.384255739563e-01 2.368043920137e-01 2.351896159825e-01 2.335795173654e-01 2.319748241973e-01 2.303764221972e-01 2.287837603575e-01 2.271973676797e-01 2.256175372205e-01 2.240433355126e-01 2.224767087637e-01 2.209166656287e-01 2.193635549336e-01 2.178182539179e-01 2.162801710012e-01 2.147497742879e-01 2.132271789420e-01 2.117124848122e-01 2.102061350442e-01 2.087088232355e-01 2.072197136756e-01 2.057393219866e-01 2.042679912751e-01 2.028064308889e-01 2.013542416373e-01 1.999116455264e-01 1.984785594423e-01 1.970559122016e-01 1.956436961543e-01 1.942424408848e-01 1.928513911422e-01 1.914713307307e-01 1.901027079590e-01 1.887449122470e-01 1.873991176166e-01 1.860651518531e-01 1.847428665502e-01 1.834330077493e-01 1.821356161956e-01 1.808504746777e-01 1.795789692033e-01 1.783198900118e-01 1.770739560732e-01 1.758417413659e-01 1.746231140429e-01 1.734186522357e-01 1.722278225451e-01 1.710516852148e-01 1.698899313609e-01 1.687426533659e-01 1.676104001177e-01 1.664931774674e-01 1.653910973877e-01 1.643047095255e-01 1.632342718917e-01 1.621790599853e-01 1.611401596548e-01 1.601174382296e-01 1.591111810449e-01 1.581215374614e-01 1.571483432009e-01 1.561918051393e-01 1.552526118721e-01 1.543306681539e-01 1.534262196121e-01 1.525388784150e-01 1.516692740641e-01 1.508171201485e-01 1.499831034427e-01 1.491677259913e-01 1.483697551911e-01 1.475900981901e-01 1.468291436780e-01 1.460857607959e-01 1.453619811646e-01 1.446567077072e-01 1.439700216073e-01 1.433021168721e-01 1.426527111366e-01 1.420225360257e-01 1.414116143880e-01 1.408196549149e-01 1.402469493229e-01 1.396922698942e-01 1.391587736593e-01 1.386430291590e-01 1.381465676545e-01 1.376698640952e-01 1.372114549041e-01 1.367736453171e-01 1.363541249355e-01 1.359535990535e-01 1.355731534931e-01 1.352110281317e-01 1.348681894109e-01 1.345444391406e-01 1.342391310244e-01 1.339539492995e-01 1.336869421777e-01 1.334384714631e-01 1.332096076025e-01 1.329982237312e-01 1.328065121352e-01 1.326326132552e-01 1.324776788710e-01 1.323409918405e-01 1.322215380840e-01 1.321219104724e-01 1.320388008867e-01 1.319744988133e-01 1.319280688648e-01 1.318987524861e-01 1.318879305651e-01 1.318935511977e-01 1.319173260162e-01 1.319581869350e-01 1.320164494791e-01 1.320920417607e-01 1.321834753583e-01 1.322925171021e-01 1.324185962556e-01 1.325608469001e-01 1.327201372841e-01 1.328954588749e-01 1.330874756660e-01 1.332960193316e-01 1.335200510298e-01 1.337614149184e-01 1.340179062926e-01 1.342907311611e-01 1.345798347251e-01 1.348832888633e-01 1.352039542817e-01 1.355400301310e-01 1.358917018858e-01 1.362594440570e-01 1.366420287754e-01 1.370412386802e-01 1.374548541063e-01 1.378846572745e-01 1.383297910668e-01 1.387902211239e-01 1.392662672710e-01 1.397574572420e-01 1.402642346102e-01 1.407869447815e-01 1.413242434264e-01 1.418787160813e-01 1.424467391677e-01 1.430315286450e-01 1.436312806266e-01 1.442471374667e-01 1.448786899985e-01 1.455251095959e-01 1.461880882678e-01 1.468662534600e-01 1.475603648543e-01 1.482710479819e-01 1.489968047149e-01 1.497396540819e-01 1.504978180398e-01 1.512724109271e-01 1.520636280049e-01 1.528707378039e-01 1.536950899419e-01 1.545339837656e-01 1.553914736337e-01 1.562650963814e-01 1.571548884646e-01 1.580628065431e-01 1.589865172400e-01 1.599277870750e-01 1.608862754004e-01 1.618614400095e-01 1.628553122783e-01 1.638646783596e-01 1.648930637230e-01 1.659382568528e-01 1.670011111429e-01 1.680826326359e-01 1.691803029015e-01 1.702975533152e-01 1.714313940264e-01 1.725844197502e-01 1.737552367390e-01 1.749438214812e-01 1.761517797049e-01 1.773765477717e-01 1.786201794566e-01 1.798825673457e-01 1.811631925069e-01 1.824626527060e-01 1.837800458500e-01 1.851164081072e-01 1.864710627676e-01 1.878440482181e-01 1.892368763581e-01 1.906462597824e-01 1.920758658695e-01 1.935238292210e-01 1.949894510462e-01 1.964749568841e-01 1.979774727932e-01 1.994997471863e-01 2.010392175828e-01 2.025976843061e-01 2.041752798877e-01 2.057691926132e-01 2.073833813524e-01 2.090140140218e-01 2.106635010961e-01 2.123308529550e-01 2.140142784351e-01 2.157183292763e-01 2.174374701033e-01 2.191752223351e-01 2.209300634827e-01 2.227008649632e-01 2.244905915900e-01 2.262949383986e-01 2.281177302808e-01 2.299557006471e-01 2.318097059873e-01 2.336815650886e-01 2.355671293143e-01 2.374698603148e-01 2.393862428895e-01 2.413189988795e-01 2.432666679946e-01 2.452277059319e-01 2.472050018319e-01 2.491945496766e-01 2.511995024846e-01 2.532177515794e-01 2.552473457335e-01 2.572923542677e-01 2.593481352322e-01 2.614178547458e-01 2.634994893048e-01 2.655913327403e-01 2.676969992299e-01 2.698109124242e-01 2.719375628529e-01 2.740740592127e-01 2.762200784240e-01 2.783770800591e-01 2.805415476675e-01 2.827162611478e-01 2.848986469893e-01 2.870896224384e-01 2.892887212264e-01 2.914939873964e-01 2.937076773931e-01 2.959265391235e-01 2.981528848469e-01 3.003846812250e-01 3.026203524802e-01 3.048629618400e-01 3.071085793567e-01 3.093589555630e-01 3.116124417378e-01 3.138688876876e-01 3.161293002801e-01 3.183905237904e-01 3.206546504861e-01 3.229196451508e-01 3.251856151888e-01 3.274520793668e-01 3.297177231529e-01 3.319840935847e-01 3.342484220963e-01 3.365122276163e-01 3.387741063348e-01 3.410323529784e-01 3.432892391700e-01 3.455418273767e-01 3.477909909945e-01 3.500362340773e-01 3.522752134188e-01 3.545108958418e-01 3.567390062021e-01 3.589616451082e-01 3.611775601615e-01 3.633852572359e-01 3.655868241719e-01 3.677785648830e-01 3.699626157835e-01 3.721369719901e-01 3.743004117477e-01 3.764557423564e-01 3.785979160232e-01 3.807308178483e-01 3.828508304402e-01 3.849580824017e-01 3.870543131003e-01 3.891347350914e-01 3.912040145078e-01 3.932572068289e-01 3.952962316822e-01 3.973202397452e-01 3.993275497760e-01 4.013201400194e-01 4.032945799965e-01 4.052520440773e-01 4.071925298003e-01 4.091138100457e-01 4.110176530650e-01 4.129012175070e-01 4.147661167807e-01 4.166113001368e-01 4.184346601750e-01 4.202392841979e-01 4.220204380863e-01 4.237813128615e-01 4.255196977015e-01 4.272347845763e-01 4.289277335176e-01 4.305962866869e-01 4.322426068261e-01 4.338639903336e-01 4.354606676341e-01 4.370336643990e-01 4.385798402710e-01 4.401020909993e-01 4.415970390437e-01 4.430661827833e-01 4.445089356341e-01 4.459242379003e-01 4.473134318939e-01 4.486740776181e-01 4.500077968376e-01 4.513138386093e-01 4.525906167463e-01 4.538397972802e-01 4.550595987227e-01 4.562504227277e-01 4.574126000170e-01 4.585445852015e-01 4.596478507780e-01 4.607197694566e-01 4.617630930591e-01 4.627756209919e-01 4.637578936807e-01 4.647102977832e-01 4.656307713331e-01 4.665222919701e-01 4.673812393466e-01 4.682098484452e-01 4.690077770676e-01 4.697733299638e-01 4.705094443360e-01 4.712121229186e-01 4.718848323036e-01 4.725262798983e-01 4.731347852240e-01 4.737138189476e-01 4.742592799631e-01 4.747750721196e-01 4.752580926953e-01 4.757094293745e-01 4.761312840737e-01 4.765193347743e-01 4.768779545089e-01 4.772045864273e-01 4.774993695727e-01 4.777643006485e-01 4.779968247528e-01 4.782008062178e-01 4.783720307567e-01 4.785133687246e-01 4.786256735733e-01 4.787053723129e-01 4.787573704874e-01 4.787775884487e-01 4.787700151821e-01 4.787320154923e-01 4.786645988958e-01 4.785700240414e-01 4.784444464735e-01 4.782927193829e-01 4.781119485019e-01 4.779030664729e-01 4.776684089557e-01 4.774050480742e-01 4.771168486524e-01 4.768003264843e-01 4.764586143062e-01 4.760915933380e-01 4.756977306084e-01 4.752813267093e-01 4.748381059476e-01 4.743723694692e-01 4.738825582392e-01 4.733683315423e-01 4.728334841724e-01 4.722739071198e-01 4.716938022934e-01 4.710912738742e-01 4.704668099023e-01 4.698232792990e-01 4.691575353762e-01 4.684731617874e-01 4.677690468287e-01 4.670459114109e-01 4.663045780563e-01 4.655443750149e-01 4.647676950302e-01 4.639723667653e-01 4.631612960834e-01 4.623340550033e-01 4.614901495654e-01 4.606317246202e-01 4.597573945213e-01 4.588703350248e-01 4.579682167830e-01 4.570530087596e-01 4.561258935555e-01 4.551844406941e-01 4.542335819945e-01 4.532704234150e-01 4.522959427075e-01 4.513124544251e-01 4.503173900083e-01 4.493157690007e-01 4.483033963851e-01 4.472843650279e-01 4.462585215959e-01 4.452244331113e-01 4.441861578591e-01 4.431415242735e-01 4.420926576692e-01 4.410398007616e-01 4.399822561390e-01 4.389234785183e-01 4.378614252612e-01 4.367995305356e-01 4.357356081339e-01 4.346722470606e-01 4.336110613963e-01 4.325498803925e-01 4.314935611095e-01 4.304386700417e-01 4.293880700972e-01 4.283434114906e-01 4.273029538903e-01 4.262708382486e-01 4.252448555880e-01 4.242273601793e-01 4.232200018574e-01 4.222219879853e-01 4.212360139430e-01 4.202611634992e-01 4.193004347018e-01 4.183534173102e-01 4.174202636677e-01 4.165041375111e-01 4.156037837249e-01 4.147225004477e-01 4.138601413572e-01 4.130166249180e-01 4.121954982596e-01 4.113968201841e-01 4.106209537685e-01 4.098699373077e-01 4.091438781386e-01 4.084454675129e-01 4.077739234346e-01 4.071326802213e-01 4.065214153183e-01 4.059402567402e-01 4.053939522476e-01 4.048789546258e-01 4.044000569916e-01 4.039575574075e-01 4.035521713816e-01 4.031855527282e-01 4.028569608765e-01 4.025700442417e-01 4.023250822124e-01 4.021207812282e-01 4.019616101731e-01 4.018450325801e-01 4.017753209818e-01 4.017498441806e-01 4.017720442730e-01 4.018416480403e-01 4.019579226408e-01 4.021237774439e-01 4.023373329771e-01 4.025997004460e-01 4.029112407134e-01 4.032711464218e-01 4.036807784157e-01 4.041377523387e-01 4.046443409709e-01 4.051988143333e-01 4.057994941682e-01 4.064486735355e-01 4.071429549218e-01 4.078819383531e-01 4.086658592468e-01 4.094902161827e-01 4.103585757690e-01 4.112646511956e-01 4.122098079217e-01 4.131917881545e-01 4.142067631909e-01 4.152564673975e-01 4.163351664634e-01 4.174424876079e-01 4.185762036805e-01 4.197312838641e-01 4.209093327352e-01 4.221032317188e-01 4.233127056579e-01 4.245345572672e-01 4.257640212285e-01 4.269999770737e-01 4.282375629252e-01 4.294735023148e-01 4.307055327982e-01 4.319284162576e-01 4.331402827322e-01 4.343351172693e-01 4.355103314659e-01 4.366619759814e-01 4.377851200938e-01 4.388774528637e-01 4.399329396220e-01 4.409494741891e-01 4.419199674983e-01 4.428427002870e-01 4.437136632278e-01 4.445267425124e-01 4.452797846874e-01 4.459677235119e-01 4.465866087344e-01 4.471317938606e-01 4.475996287370e-01 4.479879366213e-01 4.482904173199e-01 4.485054668268e-01 4.486279581164e-01 4.486560536398e-01 4.485867905673e-01 4.484153178293e-01 4.481414466210e-01 4.477602601395e-01 4.472705284616e-01 4.466714463675e-01 4.459584942876e-01 4.451346943388e-01 4.441934300894e-01 4.431394150244e-01 4.419694669382e-01 4.406834304966e-01 4.392851701482e-01 4.377720749876e-01 4.361477046878e-01 4.344142375625e-01 4.325730168415e-01 4.306308059359e-01 4.285863557891e-01 4.264487664463e-01 4.242226516997e-01 4.219119220516e-01 4.195275659672e-01 4.170742954324e-01 4.145624064952e-01 4.120013136741e-01 4.094010030456e-01 4.067741961240e-01 4.041323938509e-01 4.014912077830e-01 3.988635466971e-01 3.962662855491e-01 3.937173737628e-01 3.912321212030e-01 3.888321338793e-01 3.865355845625e-01 3.843647380753e-01 3.823401738058e-01 3.804844345613e-01 3.788205714578e-01 3.773702383665e-01 3.761586935967e-01 3.752067125871e-01 3.745371533317e-01 3.741733650272e-01 3.741351731867e-01 3.744424961870e-01 3.751130842039e-01 3.761633716103e-01 3.776069499151e-01 3.794561620055e-01 3.817201788399e-01 3.844041693689e-01 3.875128522585e-01 3.910464295988e-01 3.950021919601e-01 3.993751903259e-01 4.041576926124e-01 4.093384072401e-01 4.149040992120e-01 4.208391587445e-01 4.271242612997e-01 4.337416044689e-01 4.406679310846e-01 4.478806730772e-01 4.553561570958e-01 4.630673162713e-01 4.709894009907e-01 4.790933325786e-01 4.873526241836e-01 4.957399830450e-01 5.042242002299e-01 5.127799162310e-01 5.213749145676e-01 5.299829907520e-01 5.385752709522e-01 5.471217445333e-01 5.555966779361e-01 5.639694061166e-01 5.722152650694e-01 5.803055397980e-01 5.882136771709e-01 5.959149826550e-01 6.033818599943e-01 6.105917426380e-01 6.175191536695e-01 6.241412651150e-01 6.304355850607e-01 6.363790494409e-01 6.419547544615e-01 6.471376579852e-01 6.519131271596e-01 6.562630669475e-01 6.601690102853e-01 6.636192819971e-01 6.665971150907e-01 6.690928255338e-01 6.710946852978e-01 6.725930574001e-01 6.735834177383e-01 6.740568451098e-01 6.740135050808e-01 6.734488869402e-01 6.723657437258e-01 6.707684741886e-01 6.686588016240e-01 6.660492394372e-01 6.629468362012e-01 6.593666539493e-01 6.553267256786e-01 6.508414902342e-01 6.459395636901e-01 6.406425013844e-01 6.349809183463e-01 6.289887634247e-01 6.226997536813e-01 6.161573921160e-01 6.094016670939e-01 6.024827792861e-01 5.954527409822e-01 5.883639049640e-01 5.812779469769e-01 5.742544229983e-01 5.673601425042e-01 5.606622695720e-01 5.542300814997e-01 5.481350359464e-01 5.424480576844e-01 5.372416681258e-01 5.325828538678e-01 5.285394988687e-01 5.251732441339e-01 5.225383384694e-01 5.206864263119e-01 5.196562170575e-01 5.194780748902e-01 5.201737767288e-01 5.217493548916e-01 5.242059125492e-01 5.275269227807e-01 5.316895229028e-01 5.366578632274e-01 5.423872460569e-01 5.488275129945e-01 5.559174171621e-01 5.635929683725e-01 5.717868893583e-01 5.804270320940e-01 5.894412169636e-01 5.987558739251e-01 6.082989741555e-01 6.179975693782e-01 6.277840830027e-01 6.375901351971e-01 6.473520413397e-01 6.570085664292e-01 6.665024333517e-01 6.757818340736e-01 6.847932130593e-01 6.934945102497e-01 7.018424749285e-01 7.097985232646e-01 7.173300659730e-01 7.244056190024e-01 7.310006030699e-01 7.370908878056e-01 7.426584850009e-01 7.476876515548e-01 7.521653997793e-01 7.560859969044e-01 7.594390627693e-01 7.622257370148e-01 7.644453269913e-01 7.660983342458e-01 7.671955442513e-01 7.677388920288e-01 7.677430309791e-01 7.672205083673e-01 7.661825410678e-01 7.646535867095e-01 7.626473057412e-01 7.601896210988e-01 7.573039999239e-01 7.540164683774e-01 7.503603207300e-01 7.463651234969e-01 7.420709927756e-01 7.375158590815e-01 7.327435917692e-01 7.278053436853e-01 7.227511881087e-01 7.176417744826e-01 7.125391802725e-01 7.075125074758e-01 7.026408973645e-01 6.979999259769e-01 6.936805352383e-01 6.897732024891e-01 6.863762268381e-01 6.835893699842e-01 6.815158337434e-01 6.802606809215e-01 6.799233744023e-01 6.806041737247e-01 6.823944464732e-01 6.853747786755e-01 6.896154779641e-01 6.951713961949e-01 7.020794102850e-01 7.103579508694e-01 7.200052081934e-01 7.309963071800e-01 7.432878088262e-01 7.568133267512e-01 7.714873162798e-01 7.872094663060e-01 8.038582041637e-01 8.213053208224e-01 8.394053254384e-01 8.580037000694e-01 8.769482889187e-01 8.960666118843e-01 9.151976493342e-01 9.341727332437e-01 9.528241525675e-01 9.709922214242e-01 9.885140020968e-01 1.005242280256e+00 1.021028625096e+00 1.035738774793e+00 1.049250749536e+00 1.061449606751e+00 1.072242643441e+00 1.081545095015e+00 1.089292506413e+00 1.095442603134e+00 1.099965342031e+00 1.102861332075e+00 1.104147224368e+00 1.103868482951e+00 1.102095256458e+00 1.098919083802e+00 1.094466950372e+00 1.088884286148e+00 1.082346142944e+00 1.075055297909e+00 1.067231294386e+00 1.059121192528e+00 1.050979868432e+00 1.043079228577e+00 1.035690447773e+00 1.029081607251e+00 1.023509735215e+00 1.019203292544e+00 1.016363394198e+00 1.015146595044e+00 1.015656082626e+00 1.017946630866e+00 1.022003000061e+00 1.027758528644e+00 1.035081318886e+00 1.043790332202e+00 1.053659339763e+00 1.064421069863e+00 1.075791152448e+00 1.087460738385e+00 1.099120829325e+00 1.110467517618e+00 1.121205422212e+00 1.131067859234e+00 1.139810174156e+00 1.147224940775e+00 1.153143918978e+00 1.157437973006e+00 1.160029645759e+00 1.160882716279e+00 1.160014783829e+00 1.157490996463e+00 1.153422172263e+00 1.147969495631e+00 1.141330636835e+00 1.133744861808e+00 1.125478145854e+00 1.116818327506e+00 1.108065781084e+00 1.099515767278e+00 1.091453783980e+00 1.084133904698e+00 1.077772189332e+00 1.072529062557e+00 1.068503496831e+00 1.065728977242e+00 1.064160475920e+00 1.063694088437e+00 1.064156855316e+00 1.065325661666e+00 1.066947299892e+00 1.068733801542e+00 1.070402113267e+00 1.071677695267e+00 1.072308051720e+00 1.072089864409e+00 1.070864412709e+00 1.068544395588e+00 1.065106433922e+00 1.060605910014e+00 1.055179899277e+00 1.049034073559e+00 1.042451833947e+00 1.035777550404e+00 1.029403538595e+00 1.023759063349e+00 1.019277692547e+00 1.016383672622e+00 1.015456219853e+00 1.016810593519e+00 1.020670827965e+00 1.027150273912e+00 1.036253291436e+00 1.047864336591e+00 1.061761552483e+00 1.077636553880e+00 1.095111404431e+00 1.113768270957e+00 1.133167806977e+00 1.152879284676e+00 1.172496495433e+00 1.191649155489e+00 1.210024766229e+00 1.227366960724e+00 1.243485314558e+00 1.258255242038e+00 1.271613118938e+00 1.283559483912e+00 1.294145034551e+00 1.303464159692e+00 1.311651677914e+00 1.318862739778e+00 1.325270271281e+00 1.331045338875e+00 1.336350021626e+00 1.341327072774e+00 1.346087694502e+00 1.350705978476e+00 1.355212437547e+00 1.359593953650e+00 1.363794597468e+00 1.367717039344e+00 1.371238559883e+00 1.374212551780e+00 1.376490183263e+00 1.377932952405e+00 1.378425036111e+00 1.377900734377e+00 1.376344629302e+00 1.373812373348e+00 1.370441942215e+00 1.366438358993e+00 1.362089712404e+00 1.357733071844e+00 1.353738240068e+00 1.350486582663e+00 1.348304031741e+00 1.347452238515e+00 1.348066963131e+00 1.350129880850e+00 1.353463888884e+00 1.357703037793e+00 1.362341724017e+00 1.366747880471e+00 1.370212379632e+00 1.372031011349e+00 1.371531785308e+00 1.368170969727e+00 1.361576683421e+00 1.351585307805e+00 1.338304157329e+00 1.322091080601e+00 1.303584317231e+00 1.283651641250e+00 1.263327605954e+00 1.243755255157e+00 1.226031764891e+00 1.211120986589e+00 1.199711679986e+00 1.192113056174e+00 1.188250928717e+00 1.187633594413e+00 1.189481325669e+00 1.192834261486e+00 1.196693302441e+00 1.200202010132e+00 1.202718201340e+00 1.203940464633e+00 1.203923985601e+00 1.203042495377e+00 1.201968960389e+00 1.201497877030e+00 1.202438361236e+00 1.205428415745e+00 1.210768728219e+00 1.218363215046e+00 1.227629882320e+00 1.237600147921e+00 1.247017807460e+00 1.254491457050e+00 1.258719173850e+00 1.258614879724e+00 1.253494301923e+00 1.243168604641e+00 1.227983671515e+00 1.208859740196e+00 1.187174795177e+00 1.164660577008e+00 1.143172574340e+00 1.124404790516e+00 1.109635916911e+00 1.099466316093e+00 1.093734891578e+00 1.091568104681e+00 1.091596295552e+00 1.092277847775e+00 1.092204866320e+00 1.090395807099e+00 1.086425903088e+00 1.080474284428e+00 1.073223635610e+00 1.065618569274e+00 1.058618886880e+00 1.051845618229e+00 1.042815954669e+00 1.034975183960e+00 1.031343197227e+00 1.032257575425e+00 1.034889647243e+00 1.034921184682e+00 1.029163792094e+00 1.017419481162e+00 1.002498774995e+00 9.883997477290e-01 9.777199994449e-01 9.699524790883e-01 9.619430932197e-01 9.501982194152e-01 9.333608485186e-01 9.132509101792e-01 8.938664964756e-01 8.788798203328e-01 8.691899611069e-01 8.624044455946e-01 8.547702051983e-01 8.440661752719e-01 8.314342771646e-01 8.209965385077e-01 8.173398790370e-01 8.223668145472e-01 8.339511569953e-01 8.475422692337e-01 8.592950970629e-01 8.683638020420e-01 8.769150618133e-01 8.879193367240e-01 9.022401922148e-01 9.172885414594e-01 9.285312232218e-01 9.331960160720e-01 9.349499841806e-01 9.222579504136e-01 8.660506779891e-01 8.119368555928e-01 8.047409236259e-01 8.479062576695e-01 8.992182927619e-01 9.127568924767e-01 8.685824247782e-01 7.822600577800e-01 7.072253224703e-01 7.119599500684e-01 8.075324471611e-01 9.319546324106e-01 1.018598823172e+00 1.029526627598e+00 9.580689092051e-01 8.293805224522e-01 7.026851859841e-01 6.550336992491e-01 7.061685891618e-01 7.879208480027e-01 8.300386442770e-01 8.065989768186e-01 7.383567716670e-01 6.866667776897e-01 7.125305293790e-01 8.026720462043e-01 8.859747997888e-01 9.045475658594e-01 8.411204434171e-01 7.273246606352e-01 6.506786534705e-01 7.021401636028e-01 8.489192611823e-01 9.863701898401e-01 1.043725315983e+00 9.975065624071e-01 8.689845470810e-01 7.297206675914e-01 6.913975438802e-01 7.945354481306e-01 9.475390370941e-01 1.055977078997e+00 1.076088343531e+00 1.006887419229e+00 8.844083025421e-01 7.790506795641e-01 7.674152259362e-01 8.558168654727e-01 9.755360949019e-01 1.061382267175e+00 1.082029541024e+00 1.036841381035e+00 9.508632019283e-01 8.688666667646e-01 8.367605244507e-01 8.664821593249e-01 9.255816685020e-01 9.711945670436e-01 9.791039381625e-01 9.496732715377e-01 9.023811838812e-01 8.633348120913e-01 8.484038609324e-01 8.544277429406e-01 8.687662712150e-01 8.847567926354e-01 9.053047372260e-01 9.336780479828e-01 9.637051786307e-01 9.814739169997e-01 9.772016090864e-01 9.561821398275e-01 9.393625199719e-01 9.483185754811e-01 9.837422489003e-01
 5.507665591283e-01 5.506689595404e-01 5.506658588180e-01 5.510092413847e-01 5.515918526793e-01 5.520537703549e-01 5.521458395668e-01 5.519839430390e-01 5.519396892305e-01 5.522672576290e-01 5.528399859268e-01 5.532715809749e-01 5.533104766258e-01 5.530997395989e-01 5.530333254414e-01 5.533547923921e-01 5.539116152602e-01 5.543124958329e-01 5.543176182615e-01 5.540821089728e-01 5.540050156026e-01 5.543253356304e-01 5.548708323642e-01 5.552315785916e-01 5.551857415892e-01 5.549284706075e-01 5.548666315156e-01 5.552008044950e-01 5.557224451575e-01 5.560315200343e-01 5.559406315317e-01 5.556682753775e-01 5.556181158684e-01 5.559612151425e-01 5.564579063863e-01 5.567054330161e-01 5.565549043581e-01 5.562648011854e-01 5.562340048181e-01 5.565897032815e-01 5.570571860466e-01 5.572393179711e-01 5.570299330814e-01 5.567269748682e-01 5.567241378258e-01 5.570954956331e-01 5.575202475651e-01 5.576250099662e-01 5.573705171749e-01 5.570860230399e-01 5.571211062516e-01 5.574891424504e-01 5.578569338560e-01 5.578953790693e-01 5.576170587505e-01 5.573553237721e-01 5.574149344798e-01 5.577624947408e-01 5.580740080283e-01 5.580662868854e-01 5.577781982446e-01 5.575265831489e-01 5.575860501032e-01 5.579129591383e-01 5.581891025494e-01 5.581462699949e-01 5.578363632862e-01 5.575799227097e-01 5.576415886783e-01 5.579629476041e-01 5.582140888059e-01 5.581277166675e-01 5.577790923330e-01 5.575151276193e-01 5.575957199983e-01 5.579215805352e-01 5.581313126348e-01 5.579779707455e-01 5.575844615125e-01 5.573242902092e-01 5.574313749078e-01 5.577493628984e-01 5.578919276333e-01 5.576505451670e-01 5.572128493888e-01 5.569677548454e-01 5.570968788449e-01 5.573809379330e-01 5.574308836960e-01 5.570991434611e-01 5.566341220054e-01 5.564166774557e-01 5.565550492811e-01 5.567749996255e-01 5.567179244077e-01 5.563150691980e-01 5.558536973201e-01 5.556699197655e-01 5.557945180917e-01 5.559301096655e-01 5.557737197170e-01 5.553309347490e-01 5.548974870937e-01 5.547386098538e-01 5.548228416743e-01 5.548663276906e-01 5.546368256960e-01 5.541864984442e-01 5.537836282902e-01 5.536258414253e-01 5.536477679538e-01 5.536063298595e-01 5.533313035596e-01 5.528888257977e-01 5.524989474876e-01 5.523118910292e-01 5.522624461157e-01 5.521512063467e-01 5.518464093949e-01 5.514064222255e-01 5.510078609784e-01 5.507731776390e-01 5.506529912888e-01 5.504834445562e-01 5.501536959749e-01 5.497064204489e-01 5.492866118794e-01 5.489981305390e-01 5.488096165363e-01 5.485883259817e-01 5.482362121538e-01 5.477799477694e-01 5.473334748548e-01 5.469883749282e-01 5.467301428960e-01 5.464602059051e-01 5.460892698501e-01 5.456231238108e-01 5.451479463892e-01 5.447461245770e-01 5.444193468411e-01 5.440974431209e-01 5.437058237063e-01 5.432328027803e-01 5.427370389610e-01 5.422838449271e-01 5.418878590393e-01 5.415088056283e-01 5.410925295269e-01 5.406165110042e-01 5.401070080518e-01 5.396100533610e-01 5.391484921548e-01 5.387086152473e-01 5.382575846798e-01 5.377714776498e-01 5.372506287228e-01 5.367191569607e-01 5.361998183079e-01 5.356979999077e-01 5.352018712447e-01 5.346917800321e-01 5.341556791221e-01 5.335957181056e-01 5.330293562809e-01 5.324712638030e-01 5.319234384370e-01 5.313755555352e-01 5.308115302129e-01 5.302234682860e-01 5.296196786036e-01 5.290144891136e-01 5.284154937213e-01 5.278189312986e-01 5.272153597409e-01 5.265947266990e-01 5.259572346416e-01 5.253135108978e-01 5.246679048682e-01 5.240217174008e-01 5.233706338948e-01 5.227096276759e-01 5.220373892231e-01 5.213564306905e-01 5.206696176643e-01 5.199761239571e-01 5.192760540819e-01 5.185698813811e-01 5.178572337026e-01 5.171389661943e-01 5.164129143584e-01 5.156749224064e-01 5.149271470447e-01 5.141735964204e-01 5.134176575180e-01 5.126581324007e-01 5.118895762114e-01 5.111080628940e-01 5.103148627582e-01 5.095165295836e-01 5.087161611329e-01 5.079110550256e-01 5.070955745050e-01 5.062676343636e-01 5.054303905797e-01 5.045895610107e-01 5.037462322020e-01 5.028947640483e-01 5.020306519559e-01 5.011561455381e-01 5.002743641666e-01 4.993910377269e-01 4.985036830426e-01 4.976066145547e-01 4.966980484729e-01 4.957800235117e-01 4.948563354879e-01 4.939299090809e-01 4.929977599643e-01 4.920564308771e-01 4.911068511613e-01 4.901498143750e-01 4.891864060244e-01 4.882151285651e-01 4.872373463205e-01 4.862540079907e-01 4.852645830109e-01 4.842692015519e-01 4.832633519739e-01 4.822483481200e-01 4.812261185265e-01 4.801992210277e-01 4.791682210122e-01 4.781301778611e-01 4.770809366724e-01 4.760213139814e-01 4.749554834615e-01 4.738843308640e-01 4.728073015492e-01 4.717234395323e-01 4.706298811213e-01 4.695271633376e-01 4.684170360580e-01 4.673000046570e-01 4.661763387967e-01 4.650469223337e-01 4.639098106133e-01 4.627642738951e-01 4.616102849590e-01 4.604483086105e-01 4.592798714100e-01 4.581070518545e-01 4.569270942336e-01 4.557389110698e-01 4.545418002596e-01 4.533368444233e-01 4.521266105704e-01 4.509119238301e-01 4.496891666772e-01 4.484587935253e-01 4.472195976852e-01 4.459730345337e-01 4.447209658870e-01 4.434638505690e-01 4.421994438226e-01 4.409274472923e-01 4.396473958166e-01 4.383606596434e-01 4.370674503888e-01 4.357694440792e-01 4.344645774775e-01 4.331519466255e-01 4.318325330071e-01 4.305067205298e-01 4.291760337373e-01 4.278397165358e-01 4.264950088351e-01 4.251429697714e-01 4.237847676657e-01 4.224228386377e-01 4.210559889834e-01 4.196820433274e-01 4.182994064595e-01 4.169091374569e-01 4.155140610041e-01 4.141158129501e-01 4.127134144879e-01 4.113038027485e-01 4.098844466395e-01 4.084572724493e-01 4.070263608840e-01 4.055931847221e-01 4.041570104075e-01 4.027127538853e-01 4.012581512593e-01 3.997956195917e-01 3.983305041083e-01 3.968633082430e-01 3.953929790747e-01 3.939140238973e-01 3.924263055296e-01 3.909309700224e-01 3.894329115444e-01 3.879330176769e-01 3.864288514263e-01 3.849169222364e-01 3.833970866435e-01 3.818713491917e-01 3.803424619702e-01 3.788110760658e-01 3.772748823061e-01 3.757316777948e-01 3.741820536756e-01 3.726278912038e-01 3.710703103756e-01 3.695092217750e-01 3.679435270916e-01 3.663710831928e-01 3.647945190092e-01 3.632135489209e-01 3.616294096382e-01 3.600415611032e-01 3.584481879577e-01 3.568503987812e-01 3.552495581774e-01 3.536444003600e-01 3.520364099751e-01 3.504245073466e-01 3.488084306440e-01 3.471883493217e-01 3.455660509566e-01 3.439395975111e-01 3.423106319280e-01 3.406781334388e-01 3.390412700826e-01 3.374028857761e-01 3.357617590281e-01 3.341170208476e-01 3.324697601667e-01 3.308199512237e-01 3.291673868049e-01 3.275130499845e-01 3.258560524128e-01 3.241969860800e-01 3.225349797447e-01 3.208709699688e-01 3.192059559702e-01 3.175392923410e-01 3.158709102665e-01 3.142001425999e-01 3.125275117949e-01 3.108544407106e-01 3.091807280972e-01 3.075061511881e-01 3.058292099118e-01 3.041508747762e-01 3.024719031378e-01 3.007931271879e-01 2.991154345817e-01 2.974352579894e-01 2.957542522015e-01 2.940725986921e-01 2.923920952659e-01 2.907122231190e-01 2.890319424272e-01 2.873513355880e-01 2.856701627579e-01 2.839902337023e-01 2.823114207041e-01 2.806335157110e-01 2.789559191369e-01 2.772792935156e-01 2.756031210822e-01 2.739289418342e-01 2.722562246893e-01 2.705854518866e-01 2.689164524258e-01 2.672485998244e-01 2.655826300091e-01 2.639190271721e-01 2.622581236218e-01 2.605998979641e-01 2.589441713279e-01 2.572901790620e-01 2.556388039890e-01 2.539912660682e-01 2.523472352131e-01 2.507065958846e-01 2.490687640224e-01 2.474342905089e-01 2.458039854397e-01 2.441774298719e-01 2.425555004851e-01 2.409374855273e-01 2.393232719740e-01 2.377150463113e-01 2.361109537800e-01 2.345116849355e-01 2.329178460626e-01 2.313291201983e-01 2.297456801782e-01 2.281682789596e-01 2.265966027532e-01 2.250314397276e-01 2.234716964513e-01 2.219180653730e-01 2.203716864279e-01 2.188314647758e-01 2.172985447896e-01 2.157735590237e-01 2.142544866668e-01 2.127431001744e-01 2.112398935606e-01 2.097440742337e-01 2.082565470648e-01 2.067775241823e-01 2.053065040411e-01 2.038442121402e-01 2.023905889099e-01 2.009455769934e-01 1.995105399279e-01 1.980844663344e-01 1.966678739438e-01 1.952608247436e-01 1.938638929418e-01 1.924768234864e-01 1.911014760727e-01 1.897351938395e-01 1.883799446051e-01 1.870358298178e-01 1.857027791989e-01 1.843808205532e-01 1.830710596280e-01 1.817724837640e-01 1.804857782003e-01 1.792117575402e-01 1.779496786764e-01 1.766994067851e-01 1.754628411033e-01 1.742388551813e-01 1.730278575000e-01 1.718298481383e-01 1.706454260918e-01 1.694749102411e-01 1.683182260909e-01 1.671752311822e-01 1.660459965467e-01 1.649318219938e-01 1.638321786292e-01 1.627471572780e-01 1.616774674671e-01 1.606221908452e-01 1.595822727393e-01 1.585578594031e-01 1.575492637360e-01 1.565564555976e-01 1.555794960966e-01 1.546183576331e-01 1.536732768169e-01 1.527449838499e-01 1.518333411235e-01 1.509380188318e-01 1.500594578810e-01 1.491978912901e-01 1.483528353658e-01 1.475265672561e-01 1.467160244345e-01 1.459228055394e-01 1.451478410586e-01 1.443901112195e-01 1.436505875038e-01 1.429282511142e-01 1.422238020741e-01 1.415376611028e-01 1.408692016525e-01 1.402189424901e-01 1.395870042726e-01 1.389726257790e-01 1.383775055883e-01 1.377998783169e-01 1.372412051865e-01 1.367007497447e-01 1.361783671855e-01 1.356752143307e-01 1.351895556803e-01 1.347224503356e-01 1.342747627327e-01 1.338446501090e-01 1.334335500086e-01 1.330400888426e-01 1.326658138256e-01 1.323100815516e-01 1.319713309261e-01 1.316528441756e-01 1.313513428930e-01 1.310686130333e-01 1.308042216422e-01 1.305568724062e-01 1.303290631178e-01 1.301189220112e-01 1.299264554617e-01 1.297521910733e-01 1.295948933281e-01 1.294569198380e-01 1.293350400158e-01 1.292318802691e-01 1.291460939369e-01 1.290770794651e-01 1.290263898980e-01 1.289925734146e-01 1.289756897942e-01 1.289770932559e-01 1.289944076573e-01 1.290294132044e-01 1.290804633175e-01 1.291490422749e-01 1.292347071001e-01 1.293357324312e-01 1.294553405487e-01 1.295900185388e-01 1.297413818745e-01 1.299097568159e-01 1.300935072828e-01 1.302950583526e-01 1.305117366814e-01 1.307446311597e-01 1.309940653522e-01 1.312593158268e-01 1.315407949263e-01 1.318381369090e-01 1.321516742778e-01 1.324807603598e-01 1.328256594552e-01 1.331871966080e-01 1.335644052740e-01 1.339573035149e-01 1.343664705277e-01 1.347904413746e-01 1.352319430874e-01 1.356880595908e-01 1.361606678000e-01 1.366487161392e-01 1.371530348574e-01 1.376740284628e-01 1.382097547886e-01 1.387621938726e-01 1.393302081312e-01 1.399147475638e-01 1.405160666357e-01 1.411320999558e-01 1.417656532543e-01 1.424147113702e-01 1.430803220245e-01 1.437627197823e-01 1.444613103731e-01 1.451772340841e-01 1.459091835731e-01 1.466574761433e-01 1.474231673365e-01 1.482046060964e-01 1.490046451108e-01 1.498205086774e-01 1.506542692374e-01 1.515050383621e-01 1.523720798077e-01 1.532577452204e-01 1.541597994245e-01 1.550802036750e-01 1.560182446818e-01 1.569729713528e-01 1.579467190314e-01 1.589367835197e-01 1.599455773324e-01 1.609729976502e-01 1.620171419833e-01 1.630803836389e-01 1.641606795250e-01 1.652606458191e-01 1.663777227547e-01 1.675133763364e-01 1.686687050790e-01 1.698402605422e-01 1.710319841609e-01 1.722410851916e-01 1.734689706655e-01 1.747169011857e-01 1.759817633596e-01 1.772662392346e-01 1.785684952542e-01 1.798899716790e-01 1.812298561913e-01 1.825879184423e-01 1.839661773388e-01 1.853610577211e-01 1.867762247127e-01 1.882094697193e-01 1.896602156432e-01 1.911312617727e-01 1.926192327543e-01 1.941264179914e-01 1.956512103158e-01 1.971950693269e-01 1.987568145056e-01 2.003356754579e-01 2.019349564756e-01 2.035499616996e-01 2.051830249416e-01 2.068346229960e-01 2.085025260738e-01 2.101895912783e-01 2.118920933470e-01 2.136123820294e-01 2.153508024819e-01 2.171035818802e-01 2.188755303820e-01 2.206623253690e-01 2.224659646786e-01 2.242858945765e-01 2.261199896130e-01 2.279726079193e-01 2.298382844201e-01 2.317198958599e-01 2.336171068474e-01 2.355280895587e-01 2.374544115717e-01 2.393935550113e-01 2.413483651960e-01 2.433155107844e-01 2.452959389303e-01 2.472917853759e-01 2.492975755420e-01 2.513181642121e-01 2.533490633219e-01 2.553924967746e-01 2.574485664387e-01 2.595142408599e-01 2.615925222027e-01 2.636795958468e-01 2.657783728104e-01 2.678868939847e-01 2.700029202524e-01 2.721314027036e-01 2.742662492928e-01 2.764106089644e-01 2.785631484136e-01 2.807221143958e-01 2.828898011950e-01 2.850627484921e-01 2.872436116066e-01 2.894299538093e-01 2.916224747743e-01 2.938205348442e-01 2.960212523971e-01 2.982293546525e-01 3.004389474581e-01 3.026534602457e-01 3.048711870569e-01 3.070907539614e-01 3.093136564020e-01 3.115366927241e-01 3.137630266060e-01 3.159895974032e-01 3.182161265189e-01 3.204437263618e-01 3.226698822975e-01 3.248955082422e-01 3.271197265273e-01 3.293416696783e-01 3.315628257374e-01 3.337795266210e-01 3.359938783158e-01 3.382045294252e-01 3.404104621051e-01 3.426126243566e-01 3.448084272728e-01 3.470001229555e-01 3.491843097864e-01 3.513625879965e-01 3.535340940627e-01 3.556969254614e-01 3.578534672871e-01 3.599996348235e-01 3.621380337440e-01 3.642671313006e-01 3.663844935730e-01 3.684936300254e-01 3.705896891795e-01 3.726760833876e-01 3.747502003134e-01 3.768104662809e-01 3.788600549099e-01 3.808935543532e-01 3.829152420088e-01 3.849217785094e-01 3.869131544410e-01 3.888902987494e-01 3.908504344085e-01 3.927956992653e-01 3.947226418456e-01 3.966332822062e-01 3.985265884878e-01 4.004001681986e-01 4.022568787392e-01 4.040936626648e-01 4.059111546684e-01 4.077094793819e-01 4.094860688451e-01 4.112430275969e-01 4.129780973289e-01 4.146919455403e-01 4.163838145063e-01 4.180526270928e-01 4.197000790316e-01 4.213224200522e-01 4.229222124426e-01 4.244980652242e-01 4.260492387703e-01 4.275770073695e-01 4.290774620029e-01 4.305546909552e-01 4.320052805376e-01 4.334294182865e-01 4.348287015083e-01 4.361990407628e-01 4.375451361771e-01 4.388626045183e-01 4.401526227975e-01 4.414162753120e-01 4.426495863525e-01 4.438567695637e-01 4.450337282170e-01 4.461830055508e-01 4.473039806110e-01 4.483948086087e-01 4.494572223411e-01 4.504894725342e-01 4.514931256045e-01 4.524662808856e-01 4.534092417385e-01 4.543234503658e-01 4.552055355465e-01 4.560590319020e-01 4.568814138869e-01 4.576724704546e-01 4.584351431625e-01 4.591646470338e-01 4.598657037608e-01 4.605345015680e-01 4.611736363559e-01 4.617814625257e-01 4.623575183872e-01 4.629041806483e-01 4.634185945927e-01 4.639033955540e-01 4.643567856517e-01 4.647791214019e-01 4.651721956351e-01 4.655325907431e-01 4.658639946928e-01 4.661646877374e-01 4.664345538685e-01 4.666750683173e-01 4.668836630557e-01 4.670643392103e-01 4.672136056667e-01 4.673335690874e-01 4.674251301361e-01 4.674859419848e-01 4.675190683438e-01 4.675220350468e-01 4.674974577222e-01 4.674451559367e-01 4.673625038617e-01 4.672542647844e-01 4.671171902340e-01 4.669526550188e-01 4.667619478555e-01 4.665440771405e-01 4.663011813304e-01 4.660303732112e-01 4.657360737626e-01 4.654161308538e-01 4.650705282412e-01 4.647014231068e-01 4.643071037130e-01 4.638904207977e-01 4.634498499239e-01 4.629862215373e-01 4.625016510853e-01 4.619929668781e-01 4.614653474997e-01 4.609147611473e-01 4.603451630785e-01 4.597553538847e-01 4.591451388760e-01 4.585168408742e-01 4.578683984286e-01 4.572030768270e-01 4.565195429381e-01 4.558182207331e-01 4.551017952035e-01 4.543675121593e-01 4.536191509296e-01 4.528542643817e-01 4.520748176191e-01 4.512825653431e-01 4.504748653314e-01 4.496558407884e-01 4.488220258948e-01 4.479769792732e-01 4.471207181067e-01 4.462514412026e-01 4.453747033856e-01 4.444850952252e-01 4.435876676136e-01 4.426812183778e-01 4.417652792743e-01 4.408428590813e-01 4.399113548194e-01 4.389749296970e-01 4.380315037453e-01 4.370821924678e-01 4.361291422431e-01 4.351696445502e-01 4.342082844388e-01 4.332428260212e-01 4.322750193619e-01 4.313066376903e-01 4.303349835506e-01 4.293650828771e-01 4.283934212561e-01 4.274230253907e-01 4.264551992348e-01 4.254879684558e-01 4.245255874283e-01 4.235652815577e-01 4.226098093564e-01 4.216607468017e-01 4.207157357118e-01 4.197794256019e-01 4.188482957211e-01 4.179269845127e-01 4.170140205677e-01 4.161111924793e-01 4.152195424465e-01 4.143378878451e-01 4.134691492790e-01 4.126138077150e-01 4.117720796859e-01 4.109455962364e-01 4.101333223346e-01 4.093389108381e-01 4.085612755075e-01 4.078015828292e-01 4.070618550067e-01 4.063408877104e-01 4.056423186967e-01 4.049638545438e-01 4.043093540370e-01 4.036775180027e-01 4.030697311297e-01 4.024889300691e-01 4.019328734902e-01 4.014053406158e-01 4.009058858418e-01 4.004351692267e-01 3.999948772477e-01 3.995851341517e-01 3.992079453925e-01 3.988628906109e-01 3.985510609853e-01 3.982751844954e-01 3.980337550940e-01 3.978285529074e-01 3.976615994107e-01 3.975308769090e-01 3.974399513012e-01 3.973874400514e-01 3.973752554806e-01 3.974027618460e-01 3.974712643564e-01 3.975820936237e-01 3.977330092106e-01 3.979270045279e-01 3.981638484176e-01 3.984422173779e-01 3.987639110742e-01 3.991266390208e-01 3.995327697641e-01 3.999809492122e-01 4.004704011814e-01 4.010020179902e-01 4.015725778642e-01 4.021846927659e-01 4.028354976881e-01 4.035250675465e-01 4.042522049732e-01 4.050145945788e-01 4.058132669790e-01 4.066448602924e-01 4.075080656819e-01 4.084031449261e-01 4.093256603686e-01 4.102766630116e-01 4.112523345716e-01 4.122496206295e-01 4.132698155857e-01 4.143061191965e-01 4.153606078706e-01 4.164279213318e-01 4.175066053756e-01 4.185941546223e-01 4.196860139097e-01 4.207819310989e-01 4.218764262483e-01 4.229674287127e-01 4.240531064221e-01 4.251269794799e-01 4.261893525924e-01 4.272345477566e-01 4.282596951050e-01 4.292613064803e-01 4.302352750409e-01 4.311793176668e-01 4.320882499354e-01 4.329594224445e-01 4.337880663048e-01 4.345710738318e-01 4.353045729520e-01 4.359834198973e-01 4.366066518115e-01 4.371685556945e-01 4.376657761238e-01 4.380945770451e-01 4.384512132446e-01 4.387332083739e-01 4.389343680340e-01 4.390548034371e-01 4.390891823506e-01 4.390341929919e-01 4.388880506745e-01 4.386460528402e-01 4.383086242226e-01 4.378702389960e-01 4.373299677179e-01 4.366871264658e-01 4.359372982578e-01 4.350817903213e-01 4.341175484114e-01 4.330446673611e-01 4.318631495295e-01 4.305707876408e-01 4.291707234479e-01 4.276618426788e-01 4.260463361261e-01 4.243257788309e-01 4.225017168326e-01 4.205788390811e-01 4.185572907710e-01 4.164446539592e-01 4.142435216313e-01 4.119591073299e-01 4.095999164678e-01 4.071686900034e-01 4.046774678740e-01 4.021321265966e-01 3.995423808672e-01 3.969196839283e-01 3.942733218918e-01 3.916183374963e-01 3.889660528646e-01 3.863307849119e-01 3.837292383234e-01 3.811756082917e-01 3.786896903014e-01 3.762868957998e-01 3.739877960799e-01 3.718132562943e-01 3.697826558982e-01 3.679181854529e-01 3.662406821363e-01 3.647733249337e-01 3.635376447251e-01 3.625556643866e-01 3.618499657814e-01 3.614402136272e-01 3.613480335190e-01 3.615912417092e-01 3.621882830961e-01 3.631537463435e-01 3.645016812320e-01 3.662452279912e-01 3.683905918015e-01 3.709460064969e-01 3.739146544237e-01 3.772976666156e-01 3.810918472577e-01 3.852928163591e-01 3.898940388462e-01 3.948840337149e-01 4.002510838773e-01 4.059793567406e-01 4.120522852965e-01 4.184518077033e-01 4.251567995273e-01 4.321448771490e-01 4.393924375909e-01 4.468761273739e-01 4.545704194804e-01 4.624485548820e-01 4.704848064303e-01 4.786513165966e-01 4.869232278298e-01 4.952696044400e-01 5.036662644164e-01 5.120838127941e-01 5.204951064474e-01 5.288745731720e-01 5.371928004259e-01 5.454242000468e-01 5.535428072153e-01 5.615220900602e-01 5.693363528328e-01 5.769601704200e-01 5.843708901235e-01 5.915420726681e-01 5.984523838136e-01 6.050776752468e-01 6.113962625076e-01 6.173887337479e-01 6.230316456072e-01 6.283078198366e-01 6.331979924379e-01 6.376846672533e-01 6.417520580768e-01 6.453838332476e-01 6.485676828279e-01 6.512899721295e-01 6.535382803049e-01 6.553061706258e-01 6.565821888434e-01 6.573621977493e-01 6.576402095915e-01 6.574132583342e-01 6.566829180023e-01 6.554469553434e-01 6.537125751143e-01 6.514828152814e-01 6.487671021851e-01 6.455774914932e-01 6.419243913591e-01 6.378287537484e-01 6.333061072226e-01 6.283800952766e-01 6.230789908409e-01 6.174271790992e-01 6.114619897332e-01 6.052152164559e-01 5.987295316141e-01 5.920484717292e-01 5.852159814327e-01 5.782882589777e-01 5.713148866308e-01 5.643568632806e-01 5.574754493389e-01 5.507327076519e-01 5.441998455184e-01 5.379416006750e-01 5.320301243214e-01 5.265352448833e-01 5.215279131503e-01 5.170755774639e-01 5.132413812444e-01 5.100888640006e-01 5.076697248096e-01 5.060325434062e-01 5.052165365993e-01 5.052475660095e-01 5.061472423179e-01 5.079191763520e-01 5.105609589559e-01 5.140577618115e-01 5.183806147988e-01 5.234958294671e-01 5.293560792933e-01 5.359081637867e-01 5.430932164363e-01 5.508460951319e-01 5.590982075190e-01 5.677779609407e-01 5.768136856477e-01 5.861309855004e-01 5.956590557151e-01 6.053259642583e-01 6.150625663631e-01 6.248030022264e-01 6.344834976494e-01 6.440441116954e-01 6.534261710121e-01 6.625797973843e-01 6.714528767299e-01 6.800009849658e-01 6.881828341435e-01 6.959603520811e-01 7.033009522993e-01 7.101730140599e-01 7.165521559316e-01 7.224155573103e-01 7.277446328158e-01 7.325253637756e-01 7.367448471056e-01 7.403952643074e-01 7.434726564383e-01 7.459724050803e-01 7.479005974182e-01 7.492550531946e-01 7.500468228391e-01 7.502841210701e-01 7.499763673082e-01 7.491429929873e-01 7.477948959947e-01 7.459554058770e-01 7.436452195272e-01 7.408846589470e-01 7.377050433176e-01 7.341299512916e-01 7.301933202478e-01 7.259296428263e-01 7.213723879374e-01 7.165662699119e-01 7.115512322790e-01 7.063767982855e-01 7.010940606555e-01 6.957580281201e-01 6.904328740777e-01 6.851791461704e-01 6.800729859863e-01 6.751879409370e-01 6.706057632130e-01 6.664138663645e-01 6.627014417840e-01 6.595656913171e-01 6.570997024859e-01 6.554045070927e-01 6.545758268488e-01 6.547073136914e-01 6.558877060041e-01 6.581973178071e-01 6.617075025454e-01 6.664721487640e-01 6.725343350223e-01 6.799186216093e-01 6.886290952933e-01 6.986509559760e-01 7.099502133730e-01 7.224742544346e-01 7.361469663976e-01 7.508818137068e-01 7.665702547047e-01 7.830945349629e-01 8.003245958217e-01 8.181145686309e-01 8.363208238606e-01 8.547882564916e-01 8.733564571715e-01 8.918701943649e-01 9.101662081067e-01 9.280900550775e-01 9.454853738324e-01 9.622028970319e-01 9.781014342768e-01 9.930409788547e-01 1.006900558598e+00 1.019562868970e+00 1.030923080734e+00 1.040896683244e+00 1.049405822047e+00 1.056397685226e+00 1.061830427077e+00 1.065687452126e+00 1.067974047395e+00 1.068710957383e+00 1.067953158943e+00 1.065771750931e+00 1.062266198554e+00 1.057566278890e+00 1.051820970052e+00 1.045211528390e+00 1.037937858011e+00 1.030226891003e+00 1.022322992085e+00 1.014482592106e+00 1.006977162484e+00 1.000073615602e+00 9.940390866455e-01 9.891220412790e-01 9.855450360953e-01 9.835015026672e-01 9.831330707485e-01 9.845367260794e-01 9.877486936755e-01 9.927447150103e-01 9.994434549815e-01 1.007701573254e+00 1.017330062698e+00 1.028090766368e+00 1.039716217780e+00 1.051913059653e+00 1.064372188464e+00 1.076786407513e+00 1.088847032479e+00 1.100266789324e+00 1.110776844018e+00 1.120134173808e+00 1.128135151740e+00 1.134607853488e+00 1.139425978067e+00 1.142507580406e+00 1.143813991860e+00 1.143358198573e+00 1.141195678114e+00 1.137434794650e+00 1.132222356813e+00 1.125750830427e+00 1.118250737377e+00 1.109977725793e+00 1.101215179638e+00 1.092256813827e+00 1.083399390449e+00 1.074929843229e+00 1.067107384533e+00 1.060162190767e+00 1.054267187872e+00 1.049544397684e+00 1.046043702324e+00 1.043750457708e+00 1.042581800226e+00 1.042385857272e+00 1.042967959957e+00 1.044083976718e+00 1.045463535565e+00 1.046833483490e+00 1.047915945964e+00 1.048462754888e+00 1.048256497902e+00 1.047130248829e+00 1.044976364497e+00 1.041751371462e+00 1.037488175354e+00 1.032292230362e+00 1.026346653745e+00 1.019906423907e+00 1.013286804714e+00 1.006862624752e+00 1.001040588645e+00 9.962454189089e-01 9.928954666920e-01 9.913754585070e-01 9.920145107816e-01 9.950540376181e-01 1.000639484097e+00 1.008804548323e+00 1.019461855808e+00 1.032426588190e+00 1.047413194978e+00 1.064065722026e+00 1.081983382229e+00 1.100735495341e+00 1.119896105254e+00 1.139055178684e+00 1.157842320731e+00 1.175935347141e+00 1.193069763822e+00 1.209049828779e+00 1.223740073280e+00 1.237074551063e+00 1.249050085447e+00 1.259715872918e+00 1.269173704601e+00 1.277562333192e+00 1.285049331983e+00 1.291820677764e+00 1.298063207866e+00 1.303957587576e+00 1.309665284336e+00 1.315316081410e+00 1.320999889263e+00 1.326763043255e+00 1.332604009042e+00 1.338470217241e+00 1.344267395936e+00 1.349864140733e+00 1.355099292462e+00 1.359804028423e+00 1.363803705655e+00 1.366946461446e+00 1.369114024360e+00 1.370231894704e+00 1.370295870525e+00 1.369364169023e+00 1.367576597175e+00 1.365149725152e+00 1.362355417003e+00 1.359525785091e+00 1.357007121050e+00 1.355138412639e+00 1.354216013900e+00 1.354439719274e+00 1.355899953301e+00 1.358534764380e+00 1.362118600419e+00 1.366281651306e+00 1.370502243397e+00 1.374174222317e+00 1.376633498408e+00 1.377223962662e+00 1.375366857971e+00 1.370596064754e+00 1.362637929576e+00 1.351435402559e+00 1.337177196273e+00 1.320325650776e+00 1.301573563682e+00 1.281842002908e+00 1.262188778051e+00 1.243720601079e+00 1.227496907886e+00 1.214368366824e+00 1.204905651596e+00 1.199289581232e+00 1.197291742921e+00 1.198336952578e+00 1.201553710082e+00 1.205956471562e+00 1.210560443543e+00 1.214526740105e+00 1.217298378052e+00 1.218619665816e+00 1.218616478215e+00 1.217731465093e+00 1.216652338759e+00 1.216223647564e+00 1.217237311856e+00 1.220327342980e+00 1.225790088616e+00 1.233490769776e+00 1.242870521737e+00 1.252950543309e+00 1.262508906461e+00 1.270202852643e+00 1.274760412089e+00 1.275169407118e+00 1.270773701361e+00 1.261416722435e+00 1.247463026944e+00 1.229787126541e+00 1.209730108496e+00 1.188912986440e+00 1.169066243037e+00 1.151754889209e+00 1.138117123752e+00 1.128679703622e+00 1.123243452380e+00 1.120980161791e+00 1.120615694830e+00 1.120729000150e+00 1.120057535113e+00 1.117727467212e+00 1.113425290607e+00 1.107394524608e+00 1.100354251644e+00 1.093279064997e+00 1.087102097696e+00 1.082457555339e+00 1.077789931879e+00 1.070733228911e+00 1.064456606300e+00 1.061750857103e+00 1.062814823045e+00 1.064797944050e+00 1.063429754610e+00 1.055601339787e+00 1.041217189796e+00 1.023227110821e+00 1.005834849455e+00 9.918745656364e-01 9.810187678991e-01 9.701565251828e-01 9.557052748691e-01 9.361736984740e-01 9.133248636367e-01 8.912685791856e-01 8.739561465767e-01 8.625987204916e-01 8.550056949630e-01 8.474595017874e-01 8.376740143117e-01 8.267216172493e-01 8.186787851065e-01 8.180435114774e-01 8.265099772398e-01 8.415965826691e-01 8.582826450901e-01 8.721602025409e-01 8.817675654443e-01 8.887418318242e-01 8.959005308985e-01 9.046337939278e-01 9.136225076006e-01 9.201092483635e-01 9.231334870032e-01 9.267574212032e-01 9.404576868022e-01 9.151238873065e-01 8.693187829496e-01 8.379695978234e-01 8.440781949851e-01 8.760607296118e-01 8.992409190029e-01 8.844802542313e-01 8.260634451362e-01 7.491942174528e-01 7.073597750561e-01 7.456374848068e-01 8.461264116488e-01 9.470769650588e-01 9.952899029810e-01 9.653832533989e-01 8.636490551967e-01 7.320189022382e-01 6.464257408178e-01 6.652629123628e-01 7.493231588758e-01 8.151229151019e-01 8.144181225153e-01 7.481892717999e-01 6.667277263271e-01 6.523270875570e-01 7.351152915091e-01 8.492164326343e-01 9.175638519815e-01 9.025738704656e-01 8.122227378015e-01 7.036960247995e-01 6.717589247240e-01 7.573646015384e-01 8.879655030593e-01 9.773113896520e-01 9.827841008789e-01 9.058758243415e-01 7.900129531923e-01 7.153844617433e-01 7.477809473074e-01 8.585238968435e-01 9.678907925820e-01 1.021225075056e+00 1.001249135204e+00 9.225306777682e-01 8.277499974690e-01 7.775410328896e-01 8.110729536427e-01 9.050059355064e-01 1.002058178572e+00 1.056863246891e+00 1.049304616281e+00 9.847234982733e-01 8.930600616331e-01 8.226527697683e-01 8.142172816880e-01 8.630930255872e-01 9.257672313978e-01 9.618595900962e-01 9.557701197442e-01 9.167491295562e-01 8.696706741165e-01 8.395124882449e-01 8.359277928508e-01 8.520401637658e-01 8.779380463058e-01 9.099089253094e-01 9.462528877465e-01 9.789224180570e-01 9.934733596792e-01 9.790459977462e-01 9.401510683023e-01 9.012520135487e-01 8.945698245477e-01 9.313728261833e-01
 5.514144783682e-01 5.512847987081e-01 5.512479312153e-01 5.515601702384e-01 5.521149141756e-01 5.525512301608e-01 5.526163467115e-01 5.524235125644e-01 5.523443637491e-01 5.526380798799e-01 5.531812138614e-01 5.535871903867e-01 5.535987723965e-01 5.533560673809e-01 5.532535614947e-01 5.535396955274e-01 5.540660513908e-01 5.544397719797e-01 5.544176905058e-01 5.541501684126e-01 5.540361974824e-01 5.543198082511e-01 5.548329178737e-01 5.551663428000e-01 5.550923651465e-01 5.548008958483e-01 5.547010349954e-01 5.549977608706e-01 5.554870243640e-01 5.557672360414e-01 5.556468845651e-01 5.553394695868e-01 5.552496156355e-01 5.555544067728e-01 5.560179488105e-01 5.562360157741e-01 5.560546051194e-01 5.557278110565e-01 5.556558581406e-01 5.559716868577e-01 5.564054740323e-01 5.565576245374e-01 5.563160891745e-01 5.559739388546e-01 5.559277982246e-01 5.562587385859e-01 5.566499934882e-01 5.567240243536e-01 5.564352518865e-01 5.561091898213e-01 5.560995156194e-01 5.564266283646e-01 5.567609547256e-01 5.567678026760e-01 5.564522923318e-01 5.561459041966e-01 5.561591750207e-01 5.564666137110e-01 5.567443604916e-01 5.567033543139e-01 5.563748700805e-01 5.560760405820e-01 5.560892541952e-01 5.563768218696e-01 5.566178946333e-01 5.565379755101e-01 5.561848807879e-01 5.558809549965e-01 5.558969792574e-01 5.561786306778e-01 5.563932205682e-01 5.562671464513e-01 5.558739277953e-01 5.555627024366e-01 5.555979917945e-01 5.558828426587e-01 5.560545657785e-01 5.558605406247e-01 5.554225539924e-01 5.551148411857e-01 5.551762641964e-01 5.554525519086e-01 5.555554143389e-01 5.552729687541e-01 5.547913117590e-01 5.544993794324e-01 5.545815006228e-01 5.548218762875e-01 5.548316374479e-01 5.544600896274e-01 5.539508996039e-01 5.536847469051e-01 5.537745627552e-01 5.539506129702e-01 5.538540298392e-01 5.534112293688e-01 5.529038488918e-01 5.526693401623e-01 5.527442955211e-01 5.528360356953e-01 5.526403039289e-01 5.521561393021e-01 5.516739751185e-01 5.514636556392e-01 5.514983162665e-01 5.514982618855e-01 5.512277973959e-01 5.507336928467e-01 5.502806869966e-01 5.500710065417e-01 5.500441164089e-01 5.499586686801e-01 5.496410937488e-01 5.491529984740e-01 5.487138167521e-01 5.484752253214e-01 5.483764983186e-01 5.482200289980e-01 5.478719647584e-01 5.473857952867e-01 5.469381301192e-01 5.466519093469e-01 5.464821118415e-01 5.462664284603e-01 5.458919596851e-01 5.453985988952e-01 5.449291290637e-01 5.445900318398e-01 5.443510421960e-01 5.440829655851e-01 5.436855168078e-01 5.431819641840e-01 5.426864447433e-01 5.422901009451e-01 5.419818985957e-01 5.416636384708e-01 5.412473161275e-01 5.407343332435e-01 5.402098187521e-01 5.397561091137e-01 5.393789554034e-01 5.390092182593e-01 5.385705237824e-01 5.380501595229e-01 5.375049110730e-01 5.370010643092e-01 5.365551435691e-01 5.361269336703e-01 5.356620227808e-01 5.351386642874e-01 5.345804569219e-01 5.340331914598e-01 5.335214411079e-01 5.330318286793e-01 5.325321417226e-01 5.319975757278e-01 5.314277166729e-01 5.308468094502e-01 5.302778765174e-01 5.297260480051e-01 5.291805194638e-01 5.286213595700e-01 5.280360225312e-01 5.274273547496e-01 5.268117710517e-01 5.262038654286e-01 5.256062932382e-01 5.250091146938e-01 5.243959939801e-01 5.237592359706e-01 5.231069330711e-01 5.224522507565e-01 5.218033473252e-01 5.211583084227e-01 5.205052212289e-01 5.198361348809e-01 5.191499381871e-01 5.184566202322e-01 5.177625949391e-01 5.170671697584e-01 5.163677055581e-01 5.156575406676e-01 5.149370056474e-01 5.142076333115e-01 5.134725508864e-01 5.127304722820e-01 5.119815586306e-01 5.112266280780e-01 5.104655469364e-01 5.096993565509e-01 5.089249999925e-01 5.081398544314e-01 5.073434941680e-01 5.065416613134e-01 5.057378818554e-01 5.049305977365e-01 5.041146402363e-01 5.032853487473e-01 5.024442730322e-01 5.015993670455e-01 5.007519949399e-01 4.998993250417e-01 4.990370502441e-01 4.981621000106e-01 4.972781249652e-01 4.963907096142e-01 4.955003954049e-01 4.946029677042e-01 4.936928969175e-01 4.927722262076e-01 4.918447555745e-01 4.909152168692e-01 4.899824038327e-01 4.890396248137e-01 4.880855725622e-01 4.871222460250e-01 4.861538880460e-01 4.851818925386e-01 4.842052692694e-01 4.832198618688e-01 4.822254080728e-01 4.812248409136e-01 4.802167760854e-01 4.792021054364e-01 4.781811113899e-01 4.771532236372e-01 4.761208262646e-01 4.750826188902e-01 4.740341711765e-01 4.729761019636e-01 4.719116364733e-01 4.708425695607e-01 4.697695816642e-01 4.686897355287e-01 4.675994491438e-01 4.664988558842e-01 4.653909492839e-01 4.642793100806e-01 4.631618213318e-01 4.620377625976e-01 4.609046192381e-01 4.597619652436e-01 4.586124345728e-01 4.574555843381e-01 4.562931372952e-01 4.551246749306e-01 4.539497357079e-01 4.527659200073e-01 4.515739722184e-01 4.503744381047e-01 4.491690683561e-01 4.479594012699e-01 4.467427398901e-01 4.455179967687e-01 4.442852341539e-01 4.430444551048e-01 4.417983771328e-01 4.405482919594e-01 4.392916963569e-01 4.380266220538e-01 4.367537819152e-01 4.354727948457e-01 4.341873310833e-01 4.328965935548e-01 4.315999387503e-01 4.302957559920e-01 4.289837500424e-01 4.276645171604e-01 4.263402979234e-01 4.250115253492e-01 4.236759678656e-01 4.223334651138e-01 4.209838068537e-01 4.196285545054e-01 4.182692501372e-01 4.169040127183e-01 4.155312072082e-01 4.141517025650e-01 4.127663443863e-01 4.113768285943e-01 4.099838396590e-01 4.085837570193e-01 4.071753090479e-01 4.057598149292e-01 4.043401419511e-01 4.029171620478e-01 4.014910098960e-01 4.000581328937e-01 3.986158812781e-01 3.971660286782e-01 3.957127307435e-01 3.942575722495e-01 3.927998212797e-01 3.913354098942e-01 3.898607051901e-01 3.883790870437e-01 3.868939342697e-01 3.854080943912e-01 3.839192493409e-01 3.824226435987e-01 3.809170826938e-01 3.794057115985e-01 3.778909874564e-01 3.763753464509e-01 3.748561590135e-01 3.733292543364e-01 3.717944548901e-01 3.702557558137e-01 3.687132373441e-01 3.671697230827e-01 3.656217333226e-01 3.640667324685e-01 3.625060230039e-01 3.609410445459e-01 3.593742578385e-01 3.578037418413e-01 3.562290746999e-01 3.546488417952e-01 3.530637705825e-01 3.514766061289e-01 3.498860470134e-01 3.482921607234e-01 3.466939387878e-01 3.450915475925e-01 3.434862168011e-01 3.418782393425e-01 3.402673655759e-01 3.386530726294e-01 3.370350067652e-01 3.354143980412e-01 3.337912845133e-01 3.321655224066e-01 3.305373451675e-01 3.289068908634e-01 3.272726057653e-01 3.256364587696e-01 3.239990039166e-01 3.223592199130e-01 3.207166238426e-01 3.190716375126e-01 3.174253103930e-01 3.157781505917e-01 3.141289937249e-01 3.124776027245e-01 3.108244692212e-01 3.091705557533e-01 3.075157300203e-01 3.058604503480e-01 3.042034814530e-01 3.025449356911e-01 3.008856960318e-01 2.992261277399e-01 2.975670420046e-01 2.959077172264e-01 2.942469991119e-01 2.925855714828e-01 2.909236230252e-01 2.892632505236e-01 2.876033442324e-01 2.859435245336e-01 2.842827648336e-01 2.826221392753e-01 2.809632250668e-01 2.793058398483e-01 2.776489637488e-01 2.759923147094e-01 2.743362695859e-01 2.726811497806e-01 2.710287905807e-01 2.693776056363e-01 2.677283724257e-01 2.660805405774e-01 2.644333089301e-01 2.627890255799e-01 2.611470414956e-01 2.595081275403e-01 2.578714532648e-01 2.562372471467e-01 2.546050174552e-01 2.529754012202e-01 2.513499633324e-01 2.497277247772e-01 2.481088455183e-01 2.464934343713e-01 2.448806661419e-01 2.432722874320e-01 2.416679761085e-01 2.400677428135e-01 2.384719281406e-01 2.368797064991e-01 2.352924598731e-01 2.337099485110e-01 2.321323554243e-01 2.305600683792e-01 2.289919543157e-01 2.274304805643e-01 2.258740641760e-01 2.243229277055e-01 2.227784797779e-01 2.212392492003e-01 2.197069362481e-01 2.181808521485e-01 2.166613205095e-01 2.151483549363e-01 2.136428179567e-01 2.121438823586e-01 2.106522214995e-01 2.091678262459e-01 2.076915294866e-01 2.062230197413e-01 2.047620297863e-01 2.033094093930e-01 2.018651792781e-01 2.004294551761e-01 1.990024848277e-01 1.975844574652e-01 1.961751188740e-01 1.947754386692e-01 1.933846638675e-01 1.920036301902e-01 1.906324430278e-01 1.892717093719e-01 1.879208319951e-01 1.865804193382e-01 1.852496513130e-01 1.839304040980e-01 1.826217664995e-01 1.813244005605e-01 1.800381447266e-01 1.787631319824e-01 1.775003254038e-01 1.762493616836e-01 1.750091907201e-01 1.737824331216e-01 1.725674181272e-01 1.713653522917e-01 1.701760187824e-01 1.689992155145e-01 1.678353752553e-01 1.666847083908e-01 1.655481565685e-01 1.644246523226e-01 1.633146868849e-01 1.622187433829e-01 1.611369029739e-01 1.600697066710e-01 1.590163405040e-01 1.579777359241e-01 1.569539592138e-01 1.559449999415e-01 1.549510322654e-01 1.539721685185e-01 1.530084910022e-01 1.520607858384e-01 1.511283669738e-01 1.502120804660e-01 1.493111861511e-01 1.484266185517e-01 1.475577424205e-01 1.467057258232e-01 1.458697923689e-01 1.450502606009e-01 1.442475387792e-01 1.434613846935e-01 1.426921380223e-01 1.419399690819e-01 1.412041008432e-01 1.404863336175e-01 1.397849218155e-01 1.391006630721e-01 1.384345312800e-01 1.377852412249e-01 1.371532374581e-01 1.365386922458e-01 1.359416209422e-01 1.353632201390e-01 1.348014491747e-01 1.342578301043e-01 1.337316255229e-01 1.332226886592e-01 1.327326818999e-01 1.322598218245e-01 1.318047576785e-01 1.313676604252e-01 1.309482415380e-01 1.305467020993e-01 1.301625158259e-01 1.297961854942e-01 1.294485769497e-01 1.291178335596e-01 1.288050857936e-01 1.285107450284e-01 1.282324306548e-01 1.279730662000e-01 1.277308105167e-01 1.275061625146e-01 1.272996290991e-01 1.271097896276e-01 1.269377685297e-01 1.267827616652e-01 1.266455598013e-01 1.265254485789e-01 1.264224711407e-01 1.263368937877e-01 1.262685029068e-01 1.262164242163e-01 1.261823499926e-01 1.261646032064e-01 1.261639603970e-01 1.261805459578e-01 1.262131867067e-01 1.262626437126e-01 1.263292604863e-01 1.264127925433e-01 1.265120872722e-01 1.266285004142e-01 1.267617846191e-01 1.269104012194e-01 1.270762717794e-01 1.272579666722e-01 1.274561212988e-01 1.276716062412e-01 1.279021330991e-01 1.281499887118e-01 1.284128027264e-01 1.286928057854e-01 1.289895569358e-01 1.293010251134e-01 1.296305516379e-01 1.299751497718e-01 1.303359621743e-01 1.307132971661e-01 1.311064712258e-01 1.315166598816e-01 1.319422604712e-01 1.323851450378e-01 1.328440879435e-01 1.333184027992e-01 1.338106682814e-01 1.343182443825e-01 1.348428930519e-01 1.353842580671e-01 1.359410969538e-01 1.365157917281e-01 1.371060990268e-01 1.377139729020e-01 1.383377279530e-01 1.389790053641e-01 1.396375365510e-01 1.403123910457e-01 1.410045691534e-01 1.417137777324e-01 1.424400365785e-01 1.431840730281e-01 1.439439475893e-01 1.447230607887e-01 1.455183864685e-01 1.463316059859e-01 1.471628021610e-01 1.480108495798e-01 1.488777018801e-01 1.497613739147e-01 1.506637760454e-01 1.515839607682e-01 1.525210707441e-01 1.534778692463e-01 1.544513521577e-01 1.554434099611e-01 1.564549420963e-01 1.574831046954e-01 1.585309831106e-01 1.595960543088e-01 1.606805846199e-01 1.617830715888e-01 1.629046585298e-01 1.640450003770e-01 1.652026078704e-01 1.663799020263e-01 1.675757835569e-01 1.687900343111e-01 1.700238712047e-01 1.712748172156e-01 1.725457834696e-01 1.738349192343e-01 1.751423863421e-01 1.764698001029e-01 1.778141803922e-01 1.791788441336e-01 1.805606927260e-01 1.819612117155e-01 1.833814904275e-01 1.848187266244e-01 1.862757305166e-01 1.877496965640e-01 1.892427676062e-01 1.907535361870e-01 1.922822397714e-01 1.938299784745e-01 1.953942744237e-01 1.969778082637e-01 1.985776689126e-01 2.001949608016e-01 2.018314243010e-01 2.034826358421e-01 2.051530615749e-01 2.068389876971e-01 2.085425601654e-01 2.102631954443e-01 2.119984588499e-01 2.137522634965e-01 2.155206588831e-01 2.173049499179e-01 2.191060606052e-01 2.209208839261e-01 2.227527178010e-01 2.245981241830e-01 2.264587967713e-01 2.283348140060e-01 2.302234726559e-01 2.321280883780e-01 2.340444411543e-01 2.359760350548e-01 2.379201583370e-01 2.398759975138e-01 2.418471196020e-01 2.438276179438e-01 2.458225548040e-01 2.478281338629e-01 2.498443667449e-01 2.518739069396e-01 2.539113880833e-01 2.559619687506e-01 2.580208264524e-01 2.600897117472e-01 2.621688512394e-01 2.642551699605e-01 2.663527664267e-01 2.684563690684e-01 2.705692100167e-01 2.726898902650e-01 2.748159636028e-01 2.769506841973e-01 2.790901957371e-01 2.812368432623e-01 2.833888662454e-01 2.855455252768e-01 2.877082533109e-01 2.898736352883e-01 2.920445074555e-01 2.942176435133e-01 2.963946548761e-01 2.985746459237e-01 3.007550300604e-01 3.029395132469e-01 3.051241441157e-01 3.073100588146e-01 3.094967076207e-01 3.116820417471e-01 3.138693343213e-01 3.160537693101e-01 3.182376044441e-01 3.204197554830e-01 3.225991205948e-01 3.247771875368e-01 3.269506231768e-01 3.291218175991e-01 3.312878638075e-01 3.334497005224e-01 3.356073554671e-01 3.377577668496e-01 3.399039852542e-01 3.420430374391e-01 3.441747917787e-01 3.463007352351e-01 3.484167509406e-01 3.505264042662e-01 3.526263236179e-01 3.547172692398e-01 3.567991107635e-01 3.588689698179e-01 3.609306216101e-01 3.629787139137e-01 3.650166664226e-01 3.670424826229e-01 3.690546536098e-01 3.710560770439e-01 3.730411927635e-01 3.750140083686e-01 3.769721601419e-01 3.789148321067e-01 3.808432991231e-01 3.827543407218e-01 3.846509754745e-01 3.865293714349e-01 3.883907360286e-01 3.902354489449e-01 3.920607602864e-01 3.938686043102e-01 3.956569982196e-01 3.974257168866e-01 3.991756024597e-01 4.009040599377e-01 4.026132636435e-01 4.042999082020e-01 4.059657324265e-01 4.076094253265e-01 4.092304628601e-01 4.108309589712e-01 4.124056896820e-01 4.139585855453e-01 4.154879353918e-01 4.169919616727e-01 4.184730220911e-01 4.199281857164e-01 4.213585232643e-01 4.227634689231e-01 4.241416020273e-01 4.254959566799e-01 4.268213860452e-01 4.281221526565e-01 4.293955900447e-01 4.306414090480e-01 4.318610843489e-01 4.330512611385e-01 4.342154760401e-01 4.353498882837e-01 4.364565710021e-01 4.375349692194e-01 4.385835807634e-01 4.396056232177e-01 4.405967954970e-01 4.415597004187e-01 4.424928935431e-01 4.433964865786e-01 4.442712010719e-01 4.451150242461e-01 4.459303839267e-01 4.467153661541e-01 4.474696755588e-01 4.481946932545e-01 4.488886670126e-01 4.495539493116e-01 4.501882828880e-01 4.507922157124e-01 4.513668771233e-01 4.519101440811e-01 4.524246179498e-01 4.529076175147e-01 4.533610823662e-01 4.537851177710e-01 4.541772552011e-01 4.545414663741e-01 4.548741568030e-01 4.551780663200e-01 4.554522361646e-01 4.556964206881e-01 4.559122045582e-01 4.560969647487e-01 4.562544962645e-01 4.563820830211e-01 4.564807220165e-01 4.565520538140e-01 4.565933633013e-01 4.566076697190e-01 4.565935272984e-01 4.565522253696e-01 4.564838203302e-01 4.563870381133e-01 4.562657116221e-01 4.561162652872e-01 4.559402480111e-01 4.557398837584e-01 4.555130183827e-01 4.552616173848e-01 4.549845267337e-01 4.546843080069e-01 4.543596676241e-01 4.540103706850e-01 4.536395975279e-01 4.532450066144e-01 4.528288379713e-01 4.523896227300e-01 4.519305543879e-01 4.514503271029e-01 4.509483989790e-01 4.504280691079e-01 4.498872136619e-01 4.493276290822e-01 4.487499799293e-01 4.481533080936e-01 4.475401628125e-01 4.469094719335e-01 4.462623916932e-01 4.455997879527e-01 4.449209892850e-01 4.442292641002e-01 4.435210642413e-01 4.428001531594e-01 4.420656540003e-01 4.413178457092e-01 4.405591249872e-01 4.397868068793e-01 4.390057275833e-01 4.382125891961e-01 4.374095338905e-01 4.365974388995e-01 4.357754232924e-01 4.349467967913e-01 4.341091093724e-01 4.332643119219e-01 4.324131404328e-01 4.315545854618e-01 4.306923003834e-01 4.298233884596e-01 4.289508928502e-01 4.280747374115e-01 4.271936491139e-01 4.263125808130e-01 4.254270247755e-01 4.245421053993e-01 4.236550569794e-01 4.227673792350e-01 4.218813883497e-01 4.209944695339e-01 4.201113208084e-01 4.192289546453e-01 4.183493160152e-01 4.174745094988e-01 4.166027059020e-01 4.157379500560e-01 4.148764619595e-01 4.140225707757e-01 4.131754938211e-01 4.123350304835e-01 4.115049391698e-01 4.106816531690e-01 4.098691227361e-01 4.090673726315e-01 4.082755432199e-01 4.074979472069e-01 4.067310410828e-01 4.059785688215e-01 4.052400797517e-01 4.045153762719e-01 4.038080752174e-01 4.031147649969e-01 4.024403818088e-01 4.017819518084e-01 4.011426944066e-01 4.005233994357e-01 3.999225363948e-01 3.993442605405e-01 3.987856906063e-01 3.982502892977e-01 3.977384344077e-01 3.972477817926e-01 3.967835550978e-01 3.963430249662e-01 3.959282945795e-01 3.955408435630e-01 3.951793333218e-01 3.948474356568e-01 3.945423397508e-01 3.942681492819e-01 3.940225943388e-01 3.938075235289e-01 3.936256605604e-01 3.934734296406e-01 3.933544246008e-01 3.932694308819e-01 3.932164674670e-01 3.931978642866e-01 3.932136567620e-01 3.932652554287e-01 3.933521240662e-01 3.934742579031e-01 3.936340049345e-01 3.938279895630e-01 3.940590347494e-01 3.943272970225e-01 3.946313177665e-01 3.949720091774e-01 3.953485854579e-01 3.957622633956e-01 3.962119198013e-01 3.966958344023e-01 3.972166674531e-01 3.977705634500e-01 3.983590944289e-01 3.989806973501e-01 3.996339056314e-01 4.003198325621e-01 4.010341670580e-01 4.017791228682e-01 4.025508834208e-01 4.033484794442e-01 4.041732020131e-01 4.050187732274e-01 4.058881004286e-01 4.067761362878e-01 4.076828450737e-01 4.086062653787e-01 4.095420524068e-01 4.104906973959e-01 4.114488743633e-01 4.124129081287e-01 4.133834927973e-01 4.143552634564e-01 4.153276281516e-01 4.162961488913e-01 4.172584135256e-01 4.182133674969e-01 4.191554210125e-01 4.200835024986e-01 4.209940615942e-01 4.218832365897e-01 4.227488201904e-01 4.235869632653e-01 4.243950822513e-01 4.251682830197e-01 4.259055199440e-01 4.266022175252e-01 4.272542315895e-01 4.278598309047e-01 4.284139973750e-01 4.289142310369e-01 4.293559405943e-01 4.297372957325e-01 4.300542809234e-01 4.303028224095e-01 4.304805461441e-01 4.305833393496e-01 4.306095960323e-01 4.305551831719e-01 4.304169383876e-01 4.301937633933e-01 4.298795766482e-01 4.294756651820e-01 4.289768808179e-01 4.283822700631e-01 4.276906972577e-01 4.268979997338e-01 4.260055874471e-01 4.250099430954e-01 4.239115989167e-01 4.227104994373e-01 4.214033268493e-01 4.199944187127e-01 4.184802555978e-01 4.168649178136e-01 4.151482919621e-01 4.133314119935e-01 4.114189638124e-01 4.094106366201e-01 4.073121453490e-01 4.051282488754e-01 4.028601926603e-01 4.005174622844e-01 3.981023042274e-01 3.956245784905e-01 3.930895709127e-01 3.905057924385e-01 3.878842124677e-01 3.852314767822e-01 3.825620600413e-01 3.798864430679e-01 3.772169000916e-01 3.745682174143e-01 3.719534710412e-01 3.693911578892e-01 3.668942427287e-01 3.644830681230e-01 3.621759575092e-01 3.599892862315e-01 3.579471599082e-01 3.560671687938e-01 3.543712572057e-01 3.528797374454e-01 3.516153136986e-01 3.505989465064e-01 3.498508136085e-01 3.493920842775e-01 3.492418293836e-01 3.494183001717e-01 3.499392353099e-01 3.508182326495e-01 3.520706801196e-01 3.537056137236e-01 3.557331369468e-01 3.581596725412e-01 3.609885320068e-01 3.642209115477e-01 3.678545249429e-01 3.718855363587e-01 3.763066582222e-01 3.811077419449e-01 3.862787784658e-01 3.918033663466e-01 3.976657198780e-01 4.038498110042e-01 4.103342099159e-01 4.170984245653e-01 4.241203122389e-01 4.313763707626e-01 4.388424968963e-01 4.464944970782e-01 4.543061257683e-01 4.622518975330e-01 4.703060651725e-01 4.784426488456e-01 4.866342323719e-01 4.948556993454e-01 5.030805617595e-01 5.112821018169e-01 5.194355794394e-01 5.275144471514e-01 5.354939210855e-01 5.433484645129e-01 5.510540191575e-01 5.585865656261e-01 5.659213033510e-01 5.730365763492e-01 5.799089492120e-01 5.865158895145e-01 5.928377458596e-01 5.988516473316e-01 6.045392943159e-01 6.098820969092e-01 6.148597301698e-01 6.194571014271e-01 6.236556085242e-01 6.274424538895e-01 6.308017866499e-01 6.337206502451e-01 6.361890074878e-01 6.381937103427e-01 6.397283941120e-01 6.407853873151e-01 6.413576145300e-01 6.414429136607e-01 6.410362841868e-01 6.401416939447e-01 6.387577525306e-01 6.368885814397e-01 6.345427165563e-01 6.317253330054e-01 6.284511373113e-01 6.247307275671e-01 6.205819779193e-01 6.160264922528e-01 6.110822664012e-01 6.057795678316e-01 6.001432660696e-01 5.942085817851e-01 5.880110279144e-01 5.815875275556e-01 5.749849940130e-01 5.682471046360e-01 5.614255546892e-01 5.545755301001e-01 5.477511150245e-01 5.410176849022e-01 5.344356010545e-01 5.280724585523e-01 5.219961893981e-01 5.162753799845e-01 5.109809729991e-01 5.061800661014e-01 5.019402926235e-01 4.983245414504e-01 4.953913777604e-01 4.931957355447e-01 4.917795911740e-01 4.911826027255e-01 4.914288245374e-01 4.925358621794e-01 4.945086182846e-01 4.973394145510e-01 5.010135436941e-01 5.054995814800e-01 5.107622136945e-01 5.167525067092e-01 5.234189192894e-01 5.306999559392e-01 5.385296512788e-01 5.468405928884e-01 5.555608065539e-01 5.646187015637e-01 5.739412259211e-01 5.834566146189e-01 5.930955592938e-01 6.027878607773e-01 6.124695308428e-01 6.220763802842e-01 6.315491494265e-01 6.408316019538e-01 6.498709739160e-01 6.586194542440e-01 6.670301622758e-01 6.750629076942e-01 6.826815945040e-01 6.898505660531e-01 6.965423004712e-01 7.027293379116e-01 7.083906658336e-01 7.135082890351e-01 7.180671246715e-01 7.220550193367e-01 7.254653609093e-01 7.282947528643e-01 7.305378152908e-01 7.322005242233e-01 7.332860795227e-01 7.338001212210e-01 7.337576335496e-01 7.331656843858e-01 7.320437119694e-01 7.304095235517e-01 7.282798612146e-01 7.256835302830e-01 7.226385348689e-01 7.191767686876e-01 7.153275581359e-01 7.111210880660e-01 7.065950568319e-01 7.017841674563e-01 6.967300291827e-01 6.914759027805e-01 6.860680741600e-01 6.805591317605e-01 6.750000630152e-01 6.694529865099e-01 6.639782301094e-01 6.586439326787e-01 6.535232888729e-01 6.486906799128e-01 6.442297663322e-01 6.402231399116e-01 6.367603606884e-01 6.339331192980e-01 6.318315303784e-01 6.305465857384e-01 6.301697106065e-01 6.307844209588e-01 6.324690211353e-01 6.352906372258e-01 6.393095924422e-01 6.445674548036e-01 6.510931285425e-01 6.588977965620e-01 6.679746427986e-01 6.782974122330e-01 6.898233929187e-01 7.024903161310e-01 7.162191631596e-01 7.309184630789e-01 7.464769215564e-01 7.627802984891e-01 7.796951885205e-01 7.970830909082e-01 8.148070924275e-01 8.327107549028e-01 8.506484424956e-01 8.684676812070e-01 8.860147067401e-01 9.031444095996e-01 9.197071583775e-01 9.355646862743e-01 9.505822486893e-01 9.646321487200e-01 9.776005517913e-01 9.893761254121e-01 9.998682750433e-01 1.008994685610e+00 1.016688630013e+00 1.022903561229e+00 1.027605317774e+00 1.030786581498e+00 1.032453327263e+00 1.032636757411e+00 1.031395209908e+00 1.028805929764e+00 1.024975105305e+00 1.020032589186e+00 1.014135079621e+00 1.007465082982e+00 1.000224659714e+00 9.926445748485e-01 9.849674639797e-01 9.774534865922e-01 9.703684699153e-01 9.639800881975e-01 9.585506903611e-01 9.543194279287e-01 9.515062672791e-01 9.502890189527e-01 9.508006607937e-01 9.531255472144e-01 9.572816797354e-01 9.632364805680e-01 9.708894969376e-01 9.800908620634e-01 9.906370141340e-01 1.002283524742e+00 1.014757400034e+00 1.027759644586e+00 1.040983050530e+00 1.054117680181e+00 1.066857730469e+00 1.078919504402e+00 1.090033515675e+00 1.099963397668e+00 1.108503958760e+00 1.115486148369e+00 1.120784948051e+00 1.124314312288e+00 1.126036173625e+00 1.125955797804e+00 1.124127307117e+00 1.120650475161e+00 1.115664207938e+00 1.109355640458e+00 1.101942486131e+00 1.093676872951e+00 1.084834999114e+00 1.075704574516e+00 1.066584205120e+00 1.057757754144e+00 1.049495521475e+00 1.042031584038e+00 1.035558389564e+00 1.030211873344e+00 1.026061618998e+00 1.023119630573e+00 1.021320830038e+00 1.020540043644e+00 1.020601817899e+00 1.021276794509e+00 1.022313441791e+00 1.023440722414e+00 1.024389367844e+00 1.024908960631e+00 1.024772798619e+00 1.023805934296e+00 1.021881577065e+00 1.018938492069e+00 1.014985597069e+00 1.010100414467e+00 1.004442374091e+00 9.982345491159e-01 9.917668982510e-01 9.853891758723e-01 9.794850589885e-01 9.744671426495e-01 9.707420309776e-01 9.686973402793e-01 9.686675031112e-01 9.709133419550e-01 9.756048589885e-01 9.827994191103e-01 9.924492494153e-01 1.004395600879e+00 1.018381374471e+00 1.034080316001e+00 1.051105123634e+00 1.069040956011e+00 1.087468709543e+00 1.105979049966e+00 1.124201087291e+00 1.141805483882e+00 1.158521608941e+00 1.174144097415e+00 1.188532108056e+00 1.201614747284e+00 1.213380774656e+00 1.223883858539e+00 1.233227304102e+00 1.241555941504e+00 1.249051215378e+00 1.255908740080e+00 1.262336399673e+00 1.268533817371e+00 1.274682170849e+00 1.280933499252e+00 1.287397754596e+00 1.294138913229e+00 1.301168159649e+00 1.308443875006e+00 1.315876184133e+00 1.323326087960e+00 1.330627892158e+00 1.337588438590e+00 1.344009365241e+00 1.349702298842e+00 1.354501536843e+00 1.358283112812e+00 1.360977615937e+00 1.362579275768e+00 1.363160592596e+00 1.362860457341e+00 1.361894615126e+00 1.360536531778e+00 1.359093506559e+00 1.357895216731e+00 1.357241651550e+00 1.357383481778e+00 1.358484260850e+00 1.360577050862e+00 1.363565532464e+00 1.367196335078e+00 1.371078694784e+00 1.374710157601e+00 1.377499141957e+00 1.378836234248e+00 1.378133174626e+00 1.374880770442e+00 1.368719007943e+00 1.359459071365e+00 1.347151747990e+00 1.332080180621e+00 1.314780686069e+00 1.296027984471e+00 1.276765228223e+00 1.258069341316e+00 1.241014703186e+00 1.226577193942e+00 1.215517989194e+00 1.208250742003e+00 1.204824043111e+00 1.204873258972e+00 1.207699548886e+00 1.212382368408e+00 1.217884000920e+00 1.223244387322e+00 1.227662237552e+00 1.230622041768e+00 1.231958046757e+00 1.231833062721e+00 1.230757253902e+00 1.229458154127e+00 1.228785168659e+00 1.229565219634e+00 1.232406479808e+00 1.237616541200e+00 1.245063759131e+00 1.254187833578e+00 1.264063058010e+00 1.273487142161e+00 1.281188079112e+00 1.285957146414e+00 1.286829377985e+00 1.283225086225e+00 1.275001125213e+00 1.262544332565e+00 1.246707743955e+00 1.228750245589e+00 1.210203692519e+00 1.192635392912e+00 1.177451504979e+00 1.165628901310e+00 1.157553905834e+00 1.152978318953e+00 1.151059260352e+00 1.150602674750e+00 1.150298562975e+00 1.149011897615e+00 1.146016085659e+00 1.141102414059e+00 1.134625427152e+00 1.127370110221e+00 1.120362339607e+00 1.114571027481e+00 1.110613925487e+00 1.108564570914e+00 1.105742182454e+00 1.100012095641e+00 1.094335650517e+00 1.091392219272e+00 1.091401645575e+00 1.091626275415e+00 1.087944242169e+00 1.077378923855e+00 1.059956760353e+00 1.038768650041e+00 1.018200851684e+00 1.001279602581e+00 9.877997368887e-01 9.746423727990e-01 9.581119071795e-01 9.365938803352e-01 9.118270978951e-01 8.880705170369e-01 8.695514117961e-01 8.577639974694e-01 8.506648980541e-01 8.445197042199e-01 8.369237730662e-01 8.288098995648e-01 8.240943184143e-01 8.270431731830e-01 8.390215170551e-01 8.571695229946e-01 8.760735360939e-01 8.909279706895e-01 8.999129865548e-01 9.044836660924e-01 9.076835076757e-01 9.116878426894e-01 9.164057806904e-01 9.203379937661e-01 9.232945294367e-01 9.291415797761e-01 9.465201201206e-01 9.523466549363e-01 9.183109702115e-01 8.691986203147e-01 8.395645387107e-01 8.485185554660e-01 8.810596290602e-01 9.017304842676e-01 8.822645941479e-01 8.189800081425e-01 7.408228082995e-01 7.042460619022e-01 7.485064758028e-01 8.440250645597e-01 9.251057340816e-01 9.430232636365e-01 8.829312817391e-01 7.682960636919e-01 6.636017897949e-01 6.471316348107e-01 7.201562826847e-01 8.017504193314e-01 8.245076184187e-01 7.697512517020e-01 6.709099381030e-01 6.133945201366e-01 6.721044468922e-01 8.047516871473e-01 9.174356980761e-01 9.522103313004e-01 8.966017378140e-01 7.815798991889e-01 6.816900175382e-01 6.814188543960e-01 7.775210628892e-01 8.867611160476e-01 9.437783295456e-01 9.269730944799e-01 8.524908359227e-01 7.678392608394e-01 7.344316866297e-01 7.795181583825e-01 8.679178752138e-01 9.450961861651e-01 9.758891707537e-01 9.509450018814e-01 8.852446208286e-01 8.165378765319e-01 7.936358209445e-01 8.400787382892e-01 9.278920573696e-01 1.005496783830e+00 1.033510308882e+00 9.979975388600e-01 9.137385417025e-01 8.234070882413e-01 7.821148411402e-01 8.130685263789e-01 8.820194612226e-01 9.376663379994e-01 9.512849909243e-01 9.238411078710e-01 8.781497078999e-01 8.433647030097e-01 8.359630177416e-01 8.520971465715e-01 8.796719960157e-01 9.120126251117e-01 9.471605262903e-01 9.786694549153e-01 9.923213908956e-01 9.744068387549e-01 9.250545228949e-01 8.674763055885e-01 8.419556206379e-01 8.740033695431e-01
 5.516973309993e-01 5.515341986921e-01 5.514623573685e-01 5.517418262242e-01 5.522674555719e-01 5.526757952176e-01 5.527125501469e-01 5.524875163324e-01 5.523724080612e-01 5.526309155641e-01 5.531430447200e-01 5.535214243022e-01 5.535048261538e-01 5.532286398507e-01 5.530891338338e-01 5.533382255747e-01 5.538321161295e-01 5.541775546557e-01 5.541269767250e-01 5.538259870199e-01 5.536738937000e-01 5.539194680252e-01 5.543994980280e-01 5.547035377445e-01 5.545996911445e-01 5.542735931670e-01 5.541341051776e-01 5.543919380899e-01 5.548473346885e-01 5.550977751858e-01 5.549466609563e-01 5.546036411982e-01 5.544726464198e-01 5.547375141359e-01 5.551664649966e-01 5.553540757741e-01 5.551403272451e-01 5.547757847922e-01 5.546614387356e-01 5.549366621396e-01 5.553349651683e-01 5.554567849508e-01 5.551814873733e-01 5.547997329626e-01 5.547090778026e-01 5.549982375623e-01 5.553545852579e-01 5.553970521819e-01 5.550733762533e-01 5.547042829459e-01 5.546487345292e-01 5.549340607105e-01 5.552336449095e-01 5.552080389123e-01 5.548544515273e-01 5.545025810068e-01 5.544689435384e-01 5.547350511163e-01 5.549775252167e-01 5.549022039078e-01 5.545328899678e-01 5.541861796163e-01 5.541521263970e-01 5.543985124222e-01 5.546044407041e-01 5.544872350309e-01 5.540904376160e-01 5.537377026694e-01 5.537068389652e-01 5.539471895911e-01 5.541247753715e-01 5.539597506136e-01 5.535210124291e-01 5.531613286674e-01 5.531508816319e-01 5.533937367821e-01 5.535262675480e-01 5.532907624653e-01 5.528078651172e-01 5.524530199125e-01 5.524675967892e-01 5.527006875166e-01 5.527636975061e-01 5.524400666160e-01 5.519137045408e-01 5.515741350164e-01 5.516083854949e-01 5.518054000382e-01 5.517747202261e-01 5.513617243337e-01 5.508081826526e-01 5.504927299311e-01 5.505335310581e-01 5.506660876705e-01 5.505288202827e-01 5.500448582590e-01 5.494918179039e-01 5.492067119700e-01 5.492320573328e-01 5.492796540624e-01 5.490435455823e-01 5.485174824418e-01 5.479865797084e-01 5.477243615056e-01 5.477095622935e-01 5.476655621685e-01 5.473537846957e-01 5.468159279393e-01 5.463129697432e-01 5.460504685018e-01 5.459750595590e-01 5.458452944830e-01 5.454853524017e-01 5.449516667471e-01 5.444625522811e-01 5.441724365188e-01 5.440244006620e-01 5.438224872092e-01 5.434313006843e-01 5.428990582370e-01 5.424018298908e-01 5.420646012062e-01 5.418450760727e-01 5.415837703199e-01 5.411649431979e-01 5.406254896496e-01 5.401066681248e-01 5.397159843732e-01 5.394270892664e-01 5.391124757088e-01 5.386702242714e-01 5.381205432177e-01 5.375753586718e-01 5.371280683783e-01 5.367697800505e-01 5.364043888495e-01 5.359418506930e-01 5.353820545992e-01 5.348089636653e-01 5.343047837521e-01 5.338772402728e-01 5.334593239603e-01 5.329739733776e-01 5.324070980358e-01 5.318127611676e-01 5.312593045885e-01 5.307634009691e-01 5.302870059980e-01 5.297748396757e-01 5.292033466835e-01 5.285966510489e-01 5.280005441331e-01 5.274393204185e-01 5.269004980948e-01 5.263526591378e-01 5.257698777008e-01 5.251520367477e-01 5.245225658781e-01 5.239047109068e-01 5.233035592559e-01 5.227092013374e-01 5.221024894405e-01 5.214687580823e-01 5.208118756420e-01 5.201477019599e-01 5.194912109092e-01 5.188447713246e-01 5.181996904511e-01 5.175384911038e-01 5.168538774672e-01 5.161532413897e-01 5.154503392911e-01 5.147532883971e-01 5.140596739127e-01 5.133588752490e-01 5.126418688896e-01 5.119087232431e-01 5.111672511202e-01 5.104253499220e-01 5.096823600059e-01 5.089351625265e-01 5.081776604666e-01 5.074095295449e-01 5.066330102090e-01 5.058503483622e-01 5.050612262090e-01 5.042653776452e-01 5.034634861910e-01 5.026553088870e-01 5.018421324442e-01 5.010210066145e-01 5.001889117385e-01 4.993465466103e-01 4.984984937813e-01 4.976480933100e-01 4.967944947766e-01 4.959325856597e-01 4.950575284366e-01 4.941708370551e-01 4.932800066285e-01 4.923864236308e-01 4.914887395485e-01 4.905813551433e-01 4.896611964052e-01 4.887327014093e-01 4.878001254127e-01 4.868651472455e-01 4.859231698524e-01 4.849688936731e-01 4.840033907552e-01 4.830320559924e-01 4.820582759152e-01 4.810821941184e-01 4.800962876155e-01 4.790987981622e-01 4.780923344215e-01 4.770807423563e-01 4.760657941273e-01 4.750462193955e-01 4.740187530539e-01 4.729824162038e-01 4.719393810895e-01 4.708893389340e-01 4.698329302728e-01 4.687705258705e-01 4.677020599151e-01 4.666284513042e-01 4.655491914419e-01 4.644609118431e-01 4.633623259321e-01 4.622576585002e-01 4.611489710245e-01 4.600363296434e-01 4.589168595217e-01 4.577880610088e-01 4.566484551650e-01 4.555029264959e-01 4.543522318890e-01 4.531965105302e-01 4.520350044306e-01 4.508647036958e-01 4.496848589994e-01 4.484984218447e-01 4.473055195571e-01 4.461068298995e-01 4.449027222820e-01 4.436914087190e-01 4.424723031539e-01 4.412459527704e-01 4.400115773370e-01 4.387716229548e-01 4.375278379402e-01 4.362778502863e-01 4.350189778581e-01 4.337534644680e-01 4.324802429898e-01 4.312019659390e-01 4.299195113993e-01 4.286307790149e-01 4.273337762363e-01 4.260306308676e-01 4.247195622037e-01 4.234031169411e-01 4.220825882976e-01 4.207560455145e-01 4.194226151036e-01 4.180822050095e-01 4.167345788881e-01 4.153821423991e-01 4.140254310070e-01 4.126630826093e-01 4.112934498217e-01 4.099177199941e-01 4.085362120303e-01 4.071511657203e-01 4.057612105970e-01 4.043637893946e-01 4.029595658046e-01 4.015505012153e-01 4.001373771699e-01 3.987215894414e-01 3.972989957143e-01 3.958686047409e-01 3.944311290566e-01 3.929901379994e-01 3.915465355419e-01 3.900999724228e-01 3.886471719867e-01 3.871857250632e-01 3.857174623005e-01 3.842457750369e-01 3.827720141865e-01 3.812973361094e-01 3.798154089474e-01 3.783244640503e-01 3.768268482415e-01 3.753262364150e-01 3.738251355848e-01 3.723216871048e-01 3.708120906148e-01 3.692926593468e-01 3.677682700536e-01 3.662410881752e-01 3.647131392767e-01 3.631830969041e-01 3.616455704804e-01 3.601007649533e-01 3.585519004579e-01 3.570005362848e-01 3.554477030858e-01 3.538917558661e-01 3.523301666167e-01 3.507619788424e-01 3.491907270164e-01 3.476176613202e-01 3.460424026593e-01 3.444631090766e-01 3.428793282808e-01 3.412905512546e-01 3.397003676098e-01 3.381073284476e-01 3.365117713509e-01 3.349124947889e-01 3.333092702901e-01 3.317049607398e-01 3.300973679251e-01 3.284876320929e-01 3.268758236180e-01 3.252605154953e-01 3.236433525791e-01 3.220239497289e-01 3.204029330673e-01 3.187796672762e-01 3.171543778649e-01 3.155276190399e-01 3.138985880401e-01 3.122687631284e-01 3.106369507209e-01 3.090042249451e-01 3.073696447171e-01 3.057333498460e-01 3.040974501444e-01 3.024599921042e-01 3.008215530447e-01 2.991817667888e-01 2.975408545118e-01 2.959009426118e-01 2.942608317614e-01 2.926203359726e-01 2.909786511435e-01 2.893362505267e-01 2.876949188322e-01 2.860547031390e-01 2.844147043688e-01 2.827742403789e-01 2.811335926454e-01 2.794933700300e-01 2.778553265721e-01 2.762188982939e-01 2.745824100671e-01 2.729464082946e-01 2.713112044922e-01 2.696776030684e-01 2.680472739237e-01 2.664173278085e-01 2.647892104366e-01 2.631621705391e-01 2.615367379481e-01 2.599145510653e-01 2.582946700288e-01 2.566771145458e-01 2.550615605904e-01 2.534483795305e-01 2.518377266243e-01 2.502305860418e-01 2.486268147804e-01 2.470267587916e-01 2.454292260944e-01 2.438354725806e-01 2.422444985657e-01 2.406578803257e-01 2.390759708069e-01 2.374975842525e-01 2.359232063811e-01 2.343530464245e-01 2.327874116681e-01 2.312265877607e-01 2.296713188420e-01 2.281203194967e-01 2.265738446163e-01 2.250337358356e-01 2.234984659433e-01 2.219685118000e-01 2.204450411753e-01 2.189264283412e-01 2.174147520219e-01 2.159099463151e-01 2.144105350922e-01 2.129181163123e-01 2.114319013189e-01 2.099531053883e-01 2.084816890226e-01 2.070168994679e-01 2.055603740339e-01 2.041105042488e-01 2.026684575581e-01 2.012348302533e-01 1.998092075586e-01 1.983913957373e-01 1.969824018131e-01 1.955821032831e-01 1.941903805255e-01 1.928077552076e-01 1.914338176430e-01 1.900695893572e-01 1.887147497968e-01 1.873699881114e-01 1.860343247093e-01 1.847086420256e-01 1.833935761145e-01 1.820884858448e-01 1.807940206155e-01 1.795098217832e-01 1.782368244104e-01 1.769749677955e-01 1.757245170388e-01 1.744847100101e-01 1.732575113101e-01 1.720408474664e-01 1.708360250371e-01 1.696437456238e-01 1.684635575016e-01 1.672960652896e-01 1.661412261053e-01 1.649980681362e-01 1.638685259451e-01 1.627522509253e-01 1.616485865944e-01 1.605587738532e-01 1.594815300599e-01 1.584184892234e-01 1.573695921879e-01 1.563338895334e-01 1.553126969817e-01 1.543054533477e-01 1.533124930290e-01 1.523348295272e-01 1.513710960662e-01 1.504227986209e-01 1.494890415369e-01 1.485698240690e-01 1.476667331857e-01 1.467782966020e-01 1.459057075799e-01 1.450484900121e-01 1.442072349210e-01 1.433809855552e-01 1.425711681612e-01 1.417770853205e-01 1.409994939983e-01 1.402384608824e-01 1.394929559245e-01 1.387642242205e-01 1.380513879189e-01 1.373554963796e-01 1.366763461638e-01 1.360136070115e-01 1.353678154700e-01 1.347386316042e-01 1.341262546535e-01 1.335314640807e-01 1.329525909810e-01 1.323915956783e-01 1.318473087069e-01 1.313196320379e-01 1.308098112569e-01 1.303168724564e-01 1.298411635402e-01 1.293829797930e-01 1.289413573775e-01 1.285172175576e-01 1.281107082578e-01 1.277211183132e-01 1.273484568466e-01 1.269931344865e-01 1.266560088049e-01 1.263352548945e-01 1.260314781660e-01 1.257461051303e-01 1.254764526962e-01 1.252252962186e-01 1.249907917184e-01 1.247730718457e-01 1.245727824512e-01 1.243899234020e-01 1.242232772933e-01 1.240741823219e-01 1.239417876924e-01 1.238270273630e-01 1.237288110270e-01 1.236473812794e-01 1.235831691992e-01 1.235352190182e-01 1.235044936163e-01 1.234906377612e-01 1.234930649502e-01 1.235126654295e-01 1.235483449695e-01 1.236010917515e-01 1.236703796779e-01 1.237570711922e-01 1.238593949116e-01 1.239782562570e-01 1.241146459276e-01 1.242664205488e-01 1.244349638099e-01 1.246204520397e-01 1.248225271686e-01 1.250406098683e-01 1.252753275205e-01 1.255266813018e-01 1.257944354854e-01 1.260780481374e-01 1.263795058342e-01 1.266967777285e-01 1.270302530516e-01 1.273807438268e-01 1.277473038629e-01 1.281316874738e-01 1.285313752893e-01 1.289483368961e-01 1.293820262304e-01 1.298316886772e-01 1.302998762634e-01 1.307836242046e-01 1.312844045768e-01 1.318022261246e-01 1.323365860934e-01 1.328887483229e-01 1.334575217305e-01 1.340433414339e-01 1.346465742412e-01 1.352668629361e-01 1.359052705892e-01 1.365597815269e-01 1.372327562871e-01 1.379226227686e-01 1.386298536172e-01 1.393557878218e-01 1.400981952645e-01 1.408591514628e-01 1.416374579547e-01 1.424339143885e-01 1.432489315559e-01 1.440803571709e-01 1.449314425194e-01 1.457993500503e-01 1.466864583688e-01 1.475917430341e-01 1.485143239707e-01 1.494563868204e-01 1.504163481445e-01 1.513949624754e-01 1.523920698189e-01 1.534068154298e-01 1.544413734295e-01 1.554936314469e-01 1.565653866998e-01 1.576554493932e-01 1.587638912239e-01 1.598917125792e-01 1.610365846818e-01 1.622018533768e-01 1.633851679087e-01 1.645874021711e-01 1.658090187858e-01 1.670474937306e-01 1.683066564662e-01 1.695833292946e-01 1.708785314405e-01 1.721936500983e-01 1.735254386161e-01 1.748770993002e-01 1.762467216493e-01 1.776350504873e-01 1.790422343817e-01 1.804667459862e-01 1.819101862050e-01 1.833701673282e-01 1.848496314459e-01 1.863468474583e-01 1.878613606013e-01 1.893947579065e-01 1.909445029443e-01 1.925122610825e-01 1.940975239089e-01 1.956990072899e-01 1.973193940931e-01 1.989544792521e-01 2.006084970617e-01 2.022778768162e-01 2.039627130915e-01 2.056663099250e-01 2.073832307216e-01 2.091183180132e-01 2.108680301765e-01 2.126326567885e-01 2.144139050249e-01 2.162082284576e-01 2.180197242063e-01 2.198435795625e-01 2.216829384516e-01 2.235362534808e-01 2.254023896924e-01 2.272842266948e-01 2.291771271195e-01 2.310839396592e-01 2.330033024842e-01 2.349344832719e-01 2.368793374199e-01 2.388344094473e-01 2.408019227780e-01 2.427803337584e-01 2.447693998477e-01 2.467703300692e-01 2.487789335185e-01 2.507996982400e-01 2.528292831401e-01 2.548677633937e-01 2.569161161258e-01 2.589715188168e-01 2.610363117877e-01 2.631078700054e-01 2.651876665223e-01 2.672744550821e-01 2.693665287312e-01 2.714672958023e-01 2.735717337836e-01 2.756828503983e-01 2.777987984957e-01 2.799184753481e-01 2.820445294455e-01 2.841723175030e-01 2.863050515799e-01 2.884400009480e-01 2.905777682320e-01 2.927181574367e-01 2.948589277049e-01 2.970032763983e-01 2.991470255557e-01 3.012915218815e-01 3.034369807248e-01 3.055803314810e-01 3.077243678371e-01 3.098664578393e-01 3.120070987652e-01 3.141457550560e-01 3.162806974678e-01 3.184142245402e-01 3.205429692434e-01 3.226685169929e-01 3.247899364673e-01 3.269051965703e-01 3.290171371617e-01 3.311208809515e-01 3.332198444162e-01 3.353120963470e-01 3.373966598825e-01 3.394745647940e-01 3.415431398917e-01 3.436045368815e-01 3.456560306730e-01 3.476986945432e-01 3.497314679584e-01 3.517525849153e-01 3.537647028247e-01 3.557639617011e-01 3.577519781037e-01 3.597287459771e-01 3.616910189473e-01 3.636420103372e-01 3.655780059560e-01 3.675004926873e-01 3.694087931552e-01 3.713008302197e-01 3.731794337221e-01 3.750409148144e-01 3.768868961957e-01 3.787155864337e-01 3.805262508312e-01 3.823213247665e-01 3.840963293250e-01 3.858543242686e-01 3.875931781221e-01 3.893118470481e-01 3.910117500675e-01 3.926906143053e-01 3.943505543396e-01 3.959881994525e-01 3.976045563538e-01 3.991999203876e-01 4.007721082407e-01 4.023228964263e-01 4.038500749757e-01 4.053545015104e-01 4.068361179133e-01 4.082917493021e-01 4.097253474290e-01 4.111331314697e-01 4.125163391310e-01 4.138752058385e-01 4.152066430241e-01 4.165144800659e-01 4.177949231663e-01 4.190497036526e-01 4.202781083051e-01 4.214784742074e-01 4.226532898577e-01 4.237997478127e-01 4.249194821052e-01 4.260108389953e-01 4.270740140704e-01 4.281104718943e-01 4.291167873852e-01 4.300966743453e-01 4.310467879663e-01 4.319683393678e-01 4.328611091705e-01 4.337244914043e-01 4.345593545224e-01 4.353645254419e-01 4.361407892800e-01 4.368877052067e-01 4.376045800610e-01 4.382930645669e-01 4.389506205449e-01 4.395801634820e-01 4.401795683563e-01 4.407486686969e-01 4.412897308614e-01 4.417993515062e-01 4.422806353058e-01 4.427323383178e-01 4.431542563353e-01 4.435474177687e-01 4.439103239401e-01 4.442457724552e-01 4.445507419406e-01 4.448269378049e-01 4.450753605781e-01 4.452927993257e-01 4.454841691595e-01 4.456448584716e-01 4.457790239604e-01 4.458848417667e-01 4.459610564258e-01 4.460125698378e-01 4.460345286328e-01 4.460310358046e-01 4.459995817313e-01 4.459415619381e-01 4.458581760710e-01 4.457469967856e-01 4.456118486842e-01 4.454501553535e-01 4.452630043836e-01 4.450528940480e-01 4.448164569653e-01 4.445575292717e-01 4.442742301085e-01 4.439689104356e-01 4.436400053262e-01 4.432880222917e-01 4.429158880856e-01 4.425200861307e-01 4.421051539335e-01 4.416685939048e-01 4.412121984450e-01 4.407375665904e-01 4.402415508810e-01 4.397294974675e-01 4.391981588771e-01 4.386488965495e-01 4.380841847628e-01 4.375010496323e-01 4.369043019016e-01 4.362901671540e-01 4.356620252310e-01 4.350201551984e-01 4.343635242279e-01 4.336951435197e-01 4.330129083219e-01 4.323201083891e-01 4.316155948726e-01 4.308985706797e-01 4.301739873689e-01 4.294369840474e-01 4.286928809071e-01 4.279395942819e-01 4.271776626504e-01 4.264100938616e-01 4.256333607394e-01 4.248519246829e-01 4.240651259369e-01 4.232723406282e-01 4.224762646427e-01 4.216744196205e-01 4.208708012161e-01 4.200629958857e-01 4.192544591157e-01 4.184440379324e-01 4.176315054949e-01 4.168193412606e-01 4.160069311816e-01 4.151958292276e-01 4.143858888541e-01 4.135773666474e-01 4.127728134665e-01 4.119692594816e-01 4.111715838102e-01 4.103773054067e-01 4.095871373901e-01 4.088042541170e-01 4.080252647320e-01 4.072556010202e-01 4.064916150940e-01 4.057365242822e-01 4.049911102114e-01 4.042528258949e-01 4.035265503350e-01 4.028098383169e-01 4.021048924287e-01 4.014120303718e-01 4.007301516894e-01 4.000632674362e-01 3.994088860580e-01 3.987702191504e-01 3.981456360862e-01 3.975362559672e-01 3.969446837527e-01 3.963686462471e-01 3.958116227939e-01 3.952717930617e-01 3.947505754039e-01 3.942499567471e-01 3.937666218209e-01 3.933064394817e-01 3.928661891434e-01 3.924473643820e-01 3.920519493334e-01 3.916774370272e-01 3.913279141370e-01 3.910015952744e-01 3.906999672227e-01 3.904233006824e-01 3.901713519765e-01 3.899466327673e-01 3.897470977514e-01 3.895747386264e-01 3.894304279660e-01 3.893124700407e-01 3.892248309999e-01 3.891648003268e-01 3.891338447714e-01 3.891329185238e-01 3.891608332171e-01 3.892197009768e-01 3.893083424191e-01 3.894283652101e-01 3.895784641068e-01 3.897593872320e-01 3.899727985650e-01 3.902162041419e-01 3.904912501142e-01 3.907980284099e-01 3.911356383622e-01 3.915044650233e-01 3.919035793021e-01 3.923345547880e-01 3.927943833254e-01 3.932840246437e-01 3.938045372419e-01 3.943525680756e-01 3.949287473718e-01 3.955324678451e-01 3.961625230073e-01 3.968185185260e-01 3.974985801332e-01 3.982029618998e-01 3.989293055039e-01 3.996765554027e-01 4.004440083284e-01 4.012282653981e-01 4.020304533651e-01 4.028473850637e-01 4.036774142471e-01 4.045193801017e-01 4.053697358888e-01 4.062294450209e-01 4.070937358837e-01 4.079603454687e-01 4.088305323434e-01 4.096978272775e-01 4.105629991933e-01 4.114210085036e-01 4.122709347548e-01 4.131099237595e-01 4.139346072606e-01 4.147441052256e-01 4.155339303057e-01 4.163014952046e-01 4.170454369305e-01 4.177600758245e-01 4.184457222493e-01 4.190968363408e-01 4.197114319899e-01 4.202864910144e-01 4.208181801869e-01 4.213051905953e-01 4.217420959730e-01 4.221271112276e-01 4.224569573889e-01 4.227288728054e-01 4.229397174181e-01 4.230852765814e-01 4.231647145751e-01 4.231721983951e-01 4.231070338572e-01 4.229661060468e-01 4.227452684627e-01 4.224445382318e-01 4.220580713723e-01 4.215868252674e-01 4.210265276381e-01 4.203742850503e-01 4.196317264978e-01 4.187932409779e-01 4.178598776089e-01 4.168292077589e-01 4.157002785915e-01 4.144736220364e-01 4.131457314360e-01 4.117206461131e-01 4.101954379797e-01 4.085720370604e-01 4.068526965410e-01 4.050359379542e-01 4.031270948701e-01 4.011246166427e-01 3.990343977665e-01 3.968596644236e-01 3.946018429747e-01 3.922692112847e-01 3.898635292118e-01 3.873934249385e-01 3.848641085592e-01 3.822821435823e-01 3.796588035409e-01 3.769986376843e-01 3.743144108914e-01 3.716167515191e-01 3.689148013503e-01 3.662239739324e-01 3.635543723881e-01 3.609229735173e-01 3.583431105926e-01 3.558308492465e-01 3.534057516527e-01 3.510813024246e-01 3.488800579645e-01 3.468190905181e-01 3.449176449538e-01 3.431975249949e-01 3.416775777754e-01 3.403798425326e-01 3.393233126913e-01 3.385294010909e-01 3.380172909176e-01 3.378054007452e-01 3.379127030152e-01 3.383536333757e-01 3.391456638754e-01 3.402989433158e-01 3.418256163485e-01 3.437350405897e-01 3.460321262998e-01 3.487213675908e-01 3.518032513701e-01 3.552771282006e-01 3.591390199176e-01 3.633806968662e-01 3.679957972627e-01 3.729712714987e-01 3.782936776833e-01 3.839485275511e-01 3.899178209751e-01 3.961838905609e-01 4.027257271244e-01 4.095224037787e-01 4.165520351829e-01 4.237901442604e-01 4.312150781221e-01 4.388013436510e-01 4.465241070589e-01 4.543605390783e-01 4.622822850034e-01 4.702661779080e-01 4.782876610355e-01 4.863191615246e-01 4.943380550910e-01 5.023179117490e-01 5.102348294001e-01 5.180655943883e-01 5.257843974908e-01 5.333678113616e-01 5.407942250400e-01 5.480388005135e-01 5.550811118743e-01 5.618969862833e-01 5.684680089304e-01 5.747710941984e-01 5.807872667229e-01 5.864971357405e-01 5.918806673245e-01 5.969224712234e-01 6.016033225836e-01 6.059078337787e-01 6.098210204430e-01 6.133279957726e-01 6.164172403956e-01 6.190741075947e-01 6.212896666777e-01 6.230545188845e-01 6.243585842103e-01 6.251992604773e-01 6.255662701905e-01 6.254615036772e-01 6.248803115314e-01 6.238224440931e-01 6.222934882599e-01 6.202938662239e-01 6.178333891715e-01 6.149186240812e-01 6.115618711002e-01 6.077785342870e-01 6.035814502112e-01 5.989946401085e-01 5.940365446363e-01 5.887354744949e-01 5.831200552653e-01 5.772197455111e-01 5.710737813264e-01 5.647188837591e-01 5.581982860045e-01 5.515599354376e-01 5.448509017756e-01 5.381273730298e-01 5.314444833803e-01 5.248636063379e-01 5.184485371401e-01 5.122623738114e-01 5.063740149286e-01 5.008514194809e-01 4.957628777462e-01 4.911756472732e-01 4.871555217270e-01 4.837644913903e-01 4.810587508809e-01 4.790912641115e-01 4.779026907391e-01 4.775292386614e-01 4.779957067585e-01 4.793139887003e-01 4.814896627249e-01 4.845123923346e-01 4.883646509170e-01 4.930151273794e-01 4.984245720920e-01 5.045465558836e-01 5.113251506172e-01 5.187008147294e-01 5.266067393358e-01 5.349751540809e-01 5.437350231240e-01 5.528149040522e-01 5.621429469433e-01 5.716466626337e-01 5.812592486753e-01 5.909110611403e-01 6.005368598653e-01 6.100764971534e-01 6.194687715394e-01 6.286597242962e-01 6.375962992229e-01 6.462303721427e-01 6.545180794609e-01 6.624171792049e-01 6.698926191251e-01 6.769095292741e-01 6.834399441113e-01 6.894570928232e-01 6.949394161737e-01 6.998695956959e-01 7.042311740612e-01 7.080158613112e-01 7.112124545710e-01 7.138201728928e-01 7.158370617132e-01 7.172619296085e-01 7.181066778419e-01 7.183723968034e-01 7.180751019191e-01 7.172265764536e-01 7.158419953458e-01 7.139442461745e-01 7.115494098709e-01 7.086847705347e-01 7.053764952717e-01 7.016499402398e-01 6.975412312132e-01 6.930786852916e-01 6.883004698361e-01 6.832442294100e-01 6.779493761456e-01 6.724624098530e-01 6.668269522571e-01 6.610951439288e-01 6.553177826252e-01 6.495535939915e-01 6.438625292993e-01 6.383075240286e-01 6.329609262061e-01 6.278901346064e-01 6.231740741396e-01 6.188939899175e-01 6.151289617137e-01 6.119667171024e-01 6.094920124635e-01 6.077906811819e-01 6.069468305286e-01 6.070405981269e-01 6.081473328610e-01 6.103321980403e-01 6.136534902592e-01 6.181556899944e-01 6.238691056854e-01 6.308098179537e-01 6.389765430853e-01 6.483522868040e-01 6.589009154045e-01 6.705711695072e-01 6.832946749978e-01 6.969909957828e-01 7.115622386743e-01 7.269000296223e-01 7.428902171822e-01 7.594012018556e-01 7.763042902263e-01 7.934606562823e-01 8.107252086518e-01 8.279599975341e-01 8.450157917083e-01 8.617530712162e-01 8.780298583614e-01 8.937081993981e-01 9.086596127214e-01 9.227541346994e-01 9.358778311759e-01 9.479210682309e-01 9.587833359012e-01 9.683824640019e-01 9.766416758395e-01 9.835057245894e-01 9.889308300529e-01 9.928937512999e-01 9.953912124205e-01 9.964336697606e-01 9.960654054972e-01 9.943425233414e-01 9.913507989802e-01 9.872020668070e-01 9.820276706855e-01 9.759913921087e-01 9.692750773069e-01 9.620881600477e-01 9.546591006145e-01 9.472336995746e-01 9.400722405079e-01 9.334369359527e-01 9.275955510120e-01 9.228021210201e-01 9.192910131775e-01 9.172728815773e-01 9.169119441211e-01 9.183330319873e-01 9.216001028678e-01 9.267219132615e-01 9.336478614318e-01 9.422639643175e-01 9.524075019326e-01 9.638637271193e-01 9.763815070521e-01 9.896821215640e-01 1.003462001569e+00 1.017416508585e+00 1.031232132239e+00 1.044611694867e+00 1.057269379440e+00 1.068941211348e+00 1.079394579656e+00 1.088425407816e+00 1.095870476004e+00 1.101601980669e+00 1.105534663824e+00 1.107629536625e+00 1.107888639254e+00 1.106363720197e+00 1.103143972170e+00 1.098368389369e+00 1.092212126737e+00 1.084886205754e+00 1.076639807017e+00 1.067738095335e+00 1.058468043600e+00 1.049123361421e+00 1.039990934533e+00 1.031345578179e+00 1.023428171892e+00 1.016445523809e+00 1.010546409221e+00 1.005824103812e+00 1.002306600460e+00 9.999520872837e-01 9.986595558361e-01 9.982673179697e-01 9.985671145883e-01 9.993222538624e-01 1.000265071154e+00 1.001136988569e+00 1.001682430825e+00 1.001672124704e+00 1.000919346534e+00 9.992830476899e-01 9.966854877382e-01 9.931081078134e-01 9.886089847918e-01 9.833175498948e-01 9.774267811443e-01 9.712034027528e-01 9.649649645566e-01 9.590768404023e-01 9.539286159589e-01 9.499175840321e-01 9.474254348840e-01 9.467915430832e-01 9.482902633203e-01 9.521096524473e-01 9.583359896531e-01 9.669519861828e-01 9.778263352807e-01 9.907390752633e-01 1.005385728609e+00 1.021400647980e+00 1.038388984635e+00 1.055936841650e+00 1.073643846000e+00 1.091135367800e+00 1.108078826907e+00 1.124198989127e+00 1.139280752239e+00 1.153178112129e+00 1.165809455105e+00 1.177162069735e+00 1.187288361134e+00 1.196291591081e+00 1.204324691851e+00 1.211577301588e+00 1.218261182736e+00 1.224602155562e+00 1.230820697012e+00 1.237120097710e+00 1.243675498652e+00 1.250620823826e+00 1.258041434981e+00 1.265964803251e+00 1.274363664830e+00 1.283152465759e+00 1.292196848405e+00 1.301321625472e+00 1.310320006500e+00 1.318970523908e+00 1.327051874643e+00 1.334359399838e+00 1.340723369464e+00 1.346014654212e+00 1.350170695947e+00 1.353192972038e+00 1.355156671752e+00 1.356211578088e+00 1.356567658132e+00 1.356492415727e+00 1.356280424134e+00 1.356227310620e+00 1.356608519466e+00 1.357629378173e+00 1.359406785948e+00 1.361942185021e+00 1.365092974905e+00 1.368594492963e+00 1.372044901707e+00 1.374953247367e+00 1.376768134662e+00 1.376923530835e+00 1.374905729579e+00 1.370288158529e+00 1.362798361196e+00 1.352356603085e+00 1.339096607166e+00 1.323404768663e+00 1.305892111978e+00 1.287385920224e+00 1.268874908257e+00 1.251413308250e+00 1.236044903317e+00 1.223652047340e+00 1.214868325325e+00 1.209978998572e+00 1.208860792263e+00 1.211031509561e+00 1.215681199377e+00 1.221817990573e+00 1.228401689450e+00 1.234461294801e+00 1.239258037291e+00 1.242324676015e+00 1.243550732951e+00 1.243179139037e+00 1.241742837919e+00 1.240025667415e+00 1.238890774748e+00 1.239167111132e+00 1.241489710842e+00 1.246143559568e+00 1.253031766010e+00 1.261614221342e+00 1.270997656641e+00 1.280058238158e+00 1.287567854333e+00 1.292412821622e+00 1.293692564528e+00 1.290881034007e+00 1.283899924289e+00 1.273123117121e+00 1.259399833469e+00 1.243913217653e+00 1.228069286258e+00 1.213294605070e+00 1.200784384502e+00 1.191343696964e+00 1.185199116477e+00 1.181990996595e+00 1.180869131477e+00 1.180660961345e+00 1.180161892925e+00 1.178357884481e+00 1.174649776727e+00 1.168966533453e+00 1.161761163686e+00 1.153928958478e+00 1.146560795995e+00 1.140688652431e+00 1.136969684345e+00 1.135472125784e+00 1.135605802222e+00 1.133890869861e+00 1.128468692932e+00 1.122209808143e+00 1.117833672146e+00 1.115721921394e+00 1.113363867238e+00 1.106837467145e+00 1.093319314853e+00 1.072945266506e+00 1.048920420916e+00 1.025766790468e+00 1.006635396316e+00 9.913687891581e-01 9.767868049747e-01 9.590680937379e-01 9.365029032255e-01 9.108483471652e-01 8.865328792924e-01 8.680413100338e-01 8.570814570679e-01 8.516676946861e-01 8.479667942723e-01 8.433865587601e-01 8.386385797310e-01 8.373851857467e-01 8.435876737183e-01 8.582969401107e-01 8.783927477758e-01 8.982611831176e-01 9.129426316371e-01 9.205335342156e-01 9.226086978914e-01 9.226707689034e-01 9.237103772798e-01 9.265454197241e-01 9.301835940635e-01 9.339595990913e-01 9.396518800974e-01 9.512635112933e-01 9.710433978409e-01 9.521408312334e-01 8.938306872992e-01 8.347209985526e-01 8.192615387650e-01 8.582986897187e-01 9.147802360662e-01 9.387554758607e-01 9.009631597543e-01 8.066954177902e-01 7.023950091433e-01 6.649967020391e-01 7.285842031339e-01 8.327063474947e-01 8.993444818949e-01 8.884717014667e-01 8.046383613942e-01 6.976677118755e-01 6.499684103916e-01 7.009757716962e-01 7.893490276161e-01 8.347445617252e-01 7.998231185633e-01 6.992172117910e-01 6.055338971379e-01 6.221720216684e-01 7.523428542487e-01 8.965372241697e-01 9.766435407139e-01 9.618663846836e-01 8.622083304659e-01 7.273760802877e-01 6.434175731586e-01 6.760830166015e-01 7.846819976648e-01 8.852548965632e-01 9.288436427497e-01 9.050526573621e-01 8.332307407193e-01 7.566944539623e-01 7.283098405796e-01 7.716694073020e-01 8.567816069755e-01 9.332057636657e-01 9.647036947091e-01 9.393774368839e-01 8.723671047712e-01 8.059385417077e-01 7.926575571358e-01 8.486791973935e-01 9.332452358314e-01 9.907827396336e-01 9.880263601899e-01 9.246135997935e-01 8.337041143876e-01 7.722737718765e-01 7.822603528273e-01 8.457690600370e-01 9.096054660761e-01 9.365810812094e-01 9.215505643168e-01 8.849009492499e-01 8.559814389958e-01 8.517512186871e-01 8.672704716796e-01 8.887445628733e-01 9.101343171867e-01 9.339502799459e-01 9.593727266154e-01 9.739991185002e-01 9.602073565825e-01 9.107833962525e-01 8.428209259642e-01 7.991146042614e-01 8.198382882634e-01
 5.516074268225e-01 5.514099415361e-01 5.513012481671e-01 5.515462263975e-01 5.520414606785e-01 5.524213149300e-01 5.524275822130e-01 5.521693019587e-01 5.520175183421e-01 5.522387546572e-01 5.527184974400e-01 5.530678720343e-01 5.530216293034e-01 5.527110312856e-01 5.525332141152e-01 5.527444640371e-01 5.532043833160e-01 5.535198506881e-01 5.534393228669e-01 5.531045118874e-01 5.529128849299e-01 5.531183234516e-01 5.535639593399e-01 5.538380823672e-01 5.537030429065e-01 5.533414593696e-01 5.531614854322e-01 5.533790014513e-01 5.537990835342e-01 5.540181250892e-01 5.538356055074e-01 5.534555731156e-01 5.532829235482e-01 5.535063816961e-01 5.538994814562e-01 5.540556893568e-01 5.538089127282e-01 5.534056567527e-01 5.532481306564e-01 5.534812684248e-01 5.538432523885e-01 5.539329772197e-01 5.536241213201e-01 5.532012869665e-01 5.530654521643e-01 5.533114696665e-01 5.536316916216e-01 5.536418687023e-01 5.532823429098e-01 5.528701859345e-01 5.527677832329e-01 5.530099038602e-01 5.532735763201e-01 5.532148912527e-01 5.528224667831e-01 5.524245853652e-01 5.523430376246e-01 5.525669482428e-01 5.527738821694e-01 5.526627175530e-01 5.522518077343e-01 5.518573530405e-01 5.517752481668e-01 5.519794856797e-01 5.521488078955e-01 5.519940010444e-01 5.515527505559e-01 5.511512514163e-01 5.510733607059e-01 5.512715415158e-01 5.514104199990e-01 5.512053379677e-01 5.507210991906e-01 5.503128470364e-01 5.502553623917e-01 5.504560342268e-01 5.505487529936e-01 5.502720018923e-01 5.497429641546e-01 5.493403733672e-01 5.493079845978e-01 5.494973224146e-01 5.495196421270e-01 5.491548528642e-01 5.485833274357e-01 5.481952173569e-01 5.481816345995e-01 5.483339934520e-01 5.482628814259e-01 5.478089579758e-01 5.472100904818e-01 5.468453520133e-01 5.468365487623e-01 5.469246099560e-01 5.467477197491e-01 5.462223062292e-01 5.456227772788e-01 5.452864986267e-01 5.452620662818e-01 5.452656310658e-01 5.449891290710e-01 5.444209999973e-01 5.438422233043e-01 5.435272492833e-01 5.434624348529e-01 5.433745976352e-01 5.430218264947e-01 5.424393611697e-01 5.418875890386e-01 5.415726088735e-01 5.414472563318e-01 5.412732559565e-01 5.408710872207e-01 5.402921263726e-01 5.397534050646e-01 5.394114256086e-01 5.392149098254e-01 5.389674078199e-01 5.385326142557e-01 5.379556784024e-01 5.374088964757e-01 5.370203006370e-01 5.367511510701e-01 5.364437727483e-01 5.359813391120e-01 5.353960565044e-01 5.348286507666e-01 5.343865250844e-01 5.340485109990e-01 5.336870873745e-01 5.332001743164e-01 5.326045835279e-01 5.320106208281e-01 5.315126900010e-01 5.311046098394e-01 5.306927492233e-01 5.301849131775e-01 5.295787132021e-01 5.289574213441e-01 5.284029043608e-01 5.279261937224e-01 5.274605064547e-01 5.269299146165e-01 5.263161649136e-01 5.256741031213e-01 5.250709049075e-01 5.245255217827e-01 5.240013923525e-01 5.234429493754e-01 5.228246444544e-01 5.221702859074e-01 5.215250126354e-01 5.209153379791e-01 5.203286369123e-01 5.197333400247e-01 5.191037509335e-01 5.184385072953e-01 5.177611192577e-01 5.170949834428e-01 5.164461181068e-01 5.158037068342e-01 5.151495044694e-01 5.144692935209e-01 5.137652070587e-01 5.130533693397e-01 5.123490672316e-01 5.116550637866e-01 5.109623574213e-01 5.102546953135e-01 5.095235916732e-01 5.087758369683e-01 5.080256147375e-01 5.072815707315e-01 5.065407509916e-01 5.057938480165e-01 5.050297386785e-01 5.042502286703e-01 5.034628257132e-01 5.026738186045e-01 5.018846176641e-01 5.010907008033e-01 5.002879344554e-01 4.994733757507e-01 4.986515858985e-01 4.978231473810e-01 4.969879265117e-01 4.961464157154e-01 4.952986411660e-01 4.944454717871e-01 4.935867016024e-01 4.927210210820e-01 4.918436922239e-01 4.909569156165e-01 4.900633963051e-01 4.891683746107e-01 4.882697191138e-01 4.873633781943e-01 4.864448008822e-01 4.855145581222e-01 4.845791996557e-01 4.836423273524e-01 4.827002662689e-01 4.817497659452e-01 4.807866942056e-01 4.798149484849e-01 4.788392570483e-01 4.778613740118e-01 4.768766561555e-01 4.758807374637e-01 4.748736929555e-01 4.738595508471e-01 4.728436922077e-01 4.718256826380e-01 4.707988033237e-01 4.697603236063e-01 4.687129695714e-01 4.676603094612e-01 4.666052930815e-01 4.655445515978e-01 4.644766678524e-01 4.634006691395e-01 4.623177401142e-01 4.612291189105e-01 4.601326029528e-01 4.590312957949e-01 4.579242444967e-01 4.568117314577e-01 4.556942104896e-01 4.545679603621e-01 4.534321476782e-01 4.522896541432e-01 4.511433267181e-01 4.499936493606e-01 4.488381150017e-01 4.476725934776e-01 4.464970800322e-01 4.453156370976e-01 4.441292146910e-01 4.429382498220e-01 4.417417309671e-01 4.405368534834e-01 4.393231065297e-01 4.381023287769e-01 4.368756384238e-01 4.356433189020e-01 4.344063085660e-01 4.331627678894e-01 4.319111263294e-01 4.306522680364e-01 4.293863560015e-01 4.281151648095e-01 4.268398502609e-01 4.255592370222e-01 4.242705588624e-01 4.229745856200e-01 4.216718277830e-01 4.203639996431e-01 4.190526099551e-01 4.177352774446e-01 4.164107420548e-01 4.150790730976e-01 4.137406307834e-01 4.123972526054e-01 4.110499658724e-01 4.096969864965e-01 4.083380002146e-01 4.069718851481e-01 4.055994202014e-01 4.042220085048e-01 4.028410466995e-01 4.014548204022e-01 4.000617507473e-01 3.986631393377e-01 3.972586700380e-01 3.958513201095e-01 3.944404621479e-01 3.930217257075e-01 3.915964168301e-01 3.901669889341e-01 3.887342555154e-01 3.872985115952e-01 3.858575939170e-01 3.844082574156e-01 3.829530738441e-01 3.814940835728e-01 3.800338680884e-01 3.785707744905e-01 3.771018160902e-01 3.756247610837e-01 3.741409891093e-01 3.726543150695e-01 3.711672579723e-01 3.696784721409e-01 3.681837894607e-01 3.666803627019e-01 3.651702494056e-01 3.636580589951e-01 3.621450843855e-01 3.606314507091e-01 3.591114021370e-01 3.575834016672e-01 3.560494761484e-01 3.545144249294e-01 3.529778657806e-01 3.514399932768e-01 3.498959547384e-01 3.483451458399e-01 3.467903538521e-01 3.452342941543e-01 3.436765006149e-01 3.421166720814e-01 3.405509680209e-01 3.389807715511e-01 3.374074382751e-01 3.358319457337e-01 3.342557796528e-01 3.326757207569e-01 3.310914412903e-01 3.295046517120e-01 3.279152188438e-01 3.263245117920e-01 3.247310907009e-01 3.231347531201e-01 3.215353346998e-01 3.199349971113e-01 3.183327294837e-01 3.167285810367e-01 3.151226243107e-01 3.135140241962e-01 3.119042223693e-01 3.102936812465e-01 3.086812440307e-01 3.070677066663e-01 3.054526242450e-01 3.038359935273e-01 3.022186615237e-01 3.006011748565e-01 2.989817304337e-01 2.973619867273e-01 2.957413970336e-01 2.941199976949e-01 2.924993260060e-01 2.908780427388e-01 2.892564453025e-01 2.876341529959e-01 2.860115476316e-01 2.843904841979e-01 2.827697445604e-01 2.811491449323e-01 2.795284134604e-01 2.779075987990e-01 2.762881869434e-01 2.746707763790e-01 2.730547683662e-01 2.714384512024e-01 2.698227745312e-01 2.682086192601e-01 2.665967760727e-01 2.649877677696e-01 2.633788296266e-01 2.617716199652e-01 2.601655306461e-01 2.585620798763e-01 2.569621751602e-01 2.553641298536e-01 2.537676942985e-01 2.521733562631e-01 2.505819935058e-01 2.489937351725e-01 2.474087132149e-01 2.458270252023e-01 2.442481225409e-01 2.426721394721e-01 2.410991684101e-01 2.395310935358e-01 2.379663615780e-01 2.364064856010e-01 2.348495290844e-01 2.332964953364e-01 2.317480626189e-01 2.302041798654e-01 2.286657621493e-01 2.271324794421e-01 2.256030061341e-01 2.240780238027e-01 2.225589523457e-01 2.210457465320e-01 2.195377040016e-01 2.180353512334e-01 2.165382049455e-01 2.150475608929e-01 2.135626484491e-01 2.120847751743e-01 2.106127473332e-01 2.091472879326e-01 2.076882715052e-01 2.062369796669e-01 2.047919084285e-01 2.033549203971e-01 2.019252917977e-01 2.005022774443e-01 1.990880375593e-01 1.976809838557e-01 1.962826739967e-01 1.948921803131e-01 1.935096828233e-01 1.921361082499e-01 1.907708309871e-01 1.894148192597e-01 1.880679283937e-01 1.867296538200e-01 1.854011371348e-01 1.840820126559e-01 1.827726748617e-01 1.814730477692e-01 1.801832756051e-01 1.789036069443e-01 1.776344438567e-01 1.763754080630e-01 1.751271318895e-01 1.738902592613e-01 1.726639148419e-01 1.714488216690e-01 1.702438949104e-01 1.690514390018e-01 1.678704793314e-01 1.667014471309e-01 1.655438866595e-01 1.643984471990e-01 1.632652959657e-01 1.621445874610e-01 1.610366157742e-01 1.599408613473e-01 1.588580014158e-01 1.577881956360e-01 1.567316157338e-01 1.556880051549e-01 1.546575656697e-01 1.536416519172e-01 1.526384110540e-01 1.516490557878e-01 1.506739358220e-01 1.497124634721e-01 1.487658843065e-01 1.478334795180e-01 1.469148972507e-01 1.460116460699e-01 1.451219921934e-01 1.442478505453e-01 1.433889525221e-01 1.425448497579e-01 1.417155789786e-01 1.409016102225e-01 1.401028487602e-01 1.393204383243e-01 1.385527119247e-01 1.378010318134e-01 1.370647828338e-01 1.363444382437e-01 1.356401461832e-01 1.349519953052e-01 1.342793549899e-01 1.336233829387e-01 1.329830817109e-01 1.323589787902e-01 1.317523750730e-01 1.311606703053e-01 1.305858770386e-01 1.300281471900e-01 1.294860378273e-01 1.289608666326e-01 1.284519849805e-01 1.279600999175e-01 1.274851962948e-01 1.270261667421e-01 1.265845590119e-01 1.261590520834e-01 1.257507299550e-01 1.253595426957e-01 1.249844857993e-01 1.246266793843e-01 1.242851714941e-01 1.239608612189e-01 1.236538810092e-01 1.233621165700e-01 1.230887057511e-01 1.228319881007e-01 1.225911357731e-01 1.223684082167e-01 1.221616164769e-01 1.219716678057e-01 1.217987737296e-01 1.216422898220e-01 1.215029843129e-01 1.213802304240e-01 1.212747289900e-01 1.211855798224e-01 1.211125706996e-01 1.210571873831e-01 1.210178606448e-01 1.209951420656e-01 1.209898470281e-01 1.210005813900e-01 1.210284252940e-01 1.210722984866e-01 1.211338044807e-01 1.212110486829e-01 1.213052353398e-01 1.214169252692e-01 1.215433596970e-01 1.216880444061e-01 1.218489352137e-01 1.220257222282e-01 1.222208070278e-01 1.224311998781e-01 1.226596544244e-01 1.229038621515e-01 1.231642750016e-01 1.234424822468e-01 1.237362624979e-01 1.240481162773e-01 1.243766994340e-01 1.247211828604e-01 1.250834488519e-01 1.254623936208e-01 1.258580658134e-01 1.262713536933e-01 1.267008636460e-01 1.271485006526e-01 1.276127612985e-01 1.280943185738e-01 1.285932033738e-01 1.291088818237e-01 1.296425892461e-01 1.301933874680e-01 1.307617319747e-01 1.313476216584e-01 1.319511232659e-01 1.325730133418e-01 1.332110027147e-01 1.338681308657e-01 1.345424442655e-01 1.352348521580e-01 1.359455996573e-01 1.366733647407e-01 1.374197290799e-01 1.381839987485e-01 1.389663057079e-01 1.397680289674e-01 1.405863538322e-01 1.414251471718e-01 1.422799513099e-01 1.431540214445e-01 1.440471564426e-01 1.449575799930e-01 1.458880905409e-01 1.468362629193e-01 1.478027637513e-01 1.487887458981e-01 1.497920651716e-01 1.508158070712e-01 1.518568127657e-01 1.529170985639e-01 1.539964532042e-01 1.550934661438e-01 1.562104292610e-01 1.573450398792e-01 1.584995022855e-01 1.596720401440e-01 1.608625554454e-01 1.620728811221e-01 1.633009635796e-01 1.645486491517e-01 1.658147806226e-01 1.670980369446e-01 1.684017392342e-01 1.697218282279e-01 1.710620166333e-01 1.724194038944e-01 1.737952550343e-01 1.751900290998e-01 1.766010208556e-01 1.780319658164e-01 1.794793232521e-01 1.809452170911e-01 1.824287152478e-01 1.839289071518e-01 1.854477351137e-01 1.869824859769e-01 1.885359154169e-01 1.901057033174e-01 1.916915026342e-01 1.932953687779e-01 1.949136151616e-01 1.965503323814e-01 1.982023523836e-01 1.998696121235e-01 2.015551200032e-01 2.032536986364e-01 2.049685926464e-01 2.066989217354e-01 2.084435805584e-01 2.102036502893e-01 2.119774252099e-01 2.137668116548e-01 2.155690013867e-01 2.173849080038e-01 2.192159436106e-01 2.210578341672e-01 2.229150974623e-01 2.247836166841e-01 2.266648166830e-01 2.285594208925e-01 2.304636658577e-01 2.323817919241e-01 2.343092862042e-01 2.362494183684e-01 2.381994155892e-01 2.401588108944e-01 2.421305753664e-01 2.441096812219e-01 2.460995388124e-01 2.480980439056e-01 2.501043486526e-01 2.521206378167e-01 2.541435584307e-01 2.561752920337e-01 2.582130162171e-01 2.602578163359e-01 2.623102156431e-01 2.643666868356e-01 2.664314063239e-01 2.684998128879e-01 2.705731976837e-01 2.726523708066e-01 2.747338715335e-01 2.768216000487e-01 2.789103813674e-01 2.810034910622e-01 2.830993018613e-01 2.851957163791e-01 2.872958977137e-01 2.893954839551e-01 2.914975766548e-01 2.935996273462e-01 2.957012465145e-01 2.978036893493e-01 2.999032333959e-01 3.020041312068e-01 3.041015405674e-01 3.061970612407e-01 3.082914645443e-01 3.103804330120e-01 3.124686058067e-01 3.145510429078e-01 3.166299024257e-01 3.187045338755e-01 3.207727071864e-01 3.228365856958e-01 3.248931420550e-01 3.269441195174e-01 3.289876143788e-01 3.310234618919e-01 3.330528148886e-01 3.350723656518e-01 3.370837507113e-01 3.390861526766e-01 3.410786206329e-01 3.430615221813e-01 3.450323136488e-01 3.469932895827e-01 3.489428069726e-01 3.508798853286e-01 3.528053946477e-01 3.547171642044e-01 3.566166430692e-01 3.585019195553e-01 3.603731739236e-01 3.622303374806e-01 3.640709507956e-01 3.658983938907e-01 3.677079986863e-01 3.695025456355e-01 3.712806607613e-01 3.730399334245e-01 3.747835263808e-01 3.765073105201e-01 3.782140481668e-01 3.799017309113e-01 3.815693986447e-01 3.832194504670e-01 3.848471656483e-01 3.864561010952e-01 3.880437089675e-01 3.896096114988e-01 3.911552100804e-01 3.926769626904e-01 3.941785062251e-01 3.956561478467e-01 3.971117914244e-01 3.985439965590e-01 3.999512669041e-01 4.013366379635e-01 4.026959553146e-01 4.040311496094e-01 4.053424741118e-01 4.066268784394e-01 4.078871547809e-01 4.091214040598e-01 4.103294210504e-01 4.115121111799e-01 4.126675261029e-01 4.137971324790e-01 4.148980438540e-01 4.159732350737e-01 4.170206649762e-01 4.180404687401e-01 4.190337250159e-01 4.199970461810e-01 4.209341629279e-01 4.218425177889e-01 4.227222352351e-01 4.235751063104e-01 4.243972070310e-01 4.251927255882e-01 4.259582613771e-01 4.266949606373e-01 4.274042997277e-01 4.280827420800e-01 4.287341925993e-01 4.293553638696e-01 4.299482678558e-01 4.305119572499e-01 4.310468070898e-01 4.315535098220e-01 4.320303405169e-01 4.324792028811e-01 4.328985330868e-01 4.332886877324e-01 4.336515895747e-01 4.339846014722e-01 4.342906769299e-01 4.345674727730e-01 4.348160007946e-01 4.350377675314e-01 4.352297527676e-01 4.353960508976e-01 4.355332699479e-01 4.356438741244e-01 4.357274687962e-01 4.357830198429e-01 4.358139527414e-01 4.358166829816e-01 4.357940769920e-01 4.357457491689e-01 4.356710529676e-01 4.355724811858e-01 4.354469943533e-01 4.352988997025e-01 4.351257170282e-01 4.349278148512e-01 4.347073475480e-01 4.344624327318e-01 4.341961868530e-01 4.339063714923e-01 4.335952884143e-01 4.332636695266e-01 4.329084555121e-01 4.325349636142e-01 4.321398654814e-01 4.317251718141e-01 4.312922185690e-01 4.308394570869e-01 4.303701659147e-01 4.298812103287e-01 4.293770903370e-01 4.288553635868e-01 4.283171991405e-01 4.277646906781e-01 4.271957869755e-01 4.266144864950e-01 4.260182582513e-01 4.254086590557e-01 4.247884248011e-01 4.241533660314e-01 4.235094038742e-01 4.228530210459e-01 4.221872019813e-01 4.215120398592e-01 4.208266423032e-01 4.201349534668e-01 4.194328225434e-01 4.187258806074e-01 4.180119438508e-01 4.172910612439e-01 4.165666340207e-01 4.158353824859e-01 4.151015801603e-01 4.143635021729e-01 4.136218336945e-01 4.128794134915e-01 4.121336352812e-01 4.113879409734e-01 4.106401116926e-01 4.098933812981e-01 4.091478160537e-01 4.084022138448e-01 4.076598635804e-01 4.069181761981e-01 4.061804328069e-01 4.054458499370e-01 4.047145819006e-01 4.039900415246e-01 4.032680537025e-01 4.025539125964e-01 4.018452107457e-01 4.011431379466e-01 4.004503857781e-01 3.997637732193e-01 3.990875260798e-01 3.984194414060e-01 3.977611660979e-01 3.971148661449e-01 3.964767185892e-01 3.958526372740e-01 3.952390853061e-01 3.946389490702e-01 3.940525152613e-01 3.934790290605e-01 3.929217602049e-01 3.923772602466e-01 3.918486963188e-01 3.913374842059e-01 3.908409043305e-01 3.903630007363e-01 3.899008873556e-01 3.894576345140e-01 3.890337562877e-01 3.886276155956e-01 3.882420905739e-01 3.878756478995e-01 3.875308071380e-01 3.872062182382e-01 3.869025816860e-01 3.866212704414e-01 3.863611855339e-01 3.861238634539e-01 3.859096378891e-01 3.857181502034e-01 3.855514692515e-01 3.854072329284e-01 3.852886573082e-01 3.851939804690e-01 3.851240132182e-01 3.850798969087e-01 3.850600102673e-01 3.850665749332e-01 3.850986348664e-01 3.851571440654e-01 3.852414366499e-01 3.853518147990e-01 3.854897729898e-01 3.856534400055e-01 3.858444240091e-01 3.860625740346e-01 3.863061018304e-01 3.865785684819e-01 3.868762173555e-01 3.872008020914e-01 3.875520603596e-01 3.879286103047e-01 3.883324926898e-01 3.887609795303e-01 3.892162099730e-01 3.896957719623e-01 3.901994841819e-01 3.907284555871e-01 3.912797308921e-01 3.918541135500e-01 3.924508127126e-01 3.930681414764e-01 3.937059714830e-01 3.943622283613e-01 3.950383729424e-01 3.957304524273e-01 3.964387990027e-01 3.971623911667e-01 3.978988043026e-01 3.986477746354e-01 3.994066540183e-01 4.001742539738e-01 4.009491944586e-01 4.017291823886e-01 4.025129202925e-01 4.032983677371e-01 4.040829552501e-01 4.048659140068e-01 4.056437315768e-01 4.064159407808e-01 4.071793202727e-01 4.079310183537e-01 4.086702142061e-01 4.093922081860e-01 4.100969315937e-01 4.107802527093e-01 4.114401435232e-01 4.120747426756e-01 4.126803908216e-01 4.132551134198e-01 4.137961205173e-01 4.142998269526e-01 4.147651786186e-01 4.151879803705e-01 4.155658647768e-01 4.158952765235e-01 4.161754334367e-01 4.164016300205e-01 4.165703696893e-01 4.166814966508e-01 4.167308245090e-01 4.167159173759e-01 4.166333739192e-01 4.164813477977e-01 4.162568789743e-01 4.159567200793e-01 4.155806246224e-01 4.151238980434e-01 4.145854466657e-01 4.139628634067e-01 4.132538210189e-01 4.124578110076e-01 4.115711208464e-01 4.105946359433e-01 4.095257384739e-01 4.083631932375e-01 4.071072007661e-01 4.057550452600e-01 4.043101236844e-01 4.027692716524e-01 4.011332262163e-01 3.994056211626e-01 3.975832893077e-01 3.956721355863e-01 3.936706309623e-01 3.915824391247e-01 3.894118479933e-01 3.871586833977e-01 3.848314915699e-01 3.824317806802e-01 3.799645990280e-01 3.774381832374e-01 3.748554019929e-01 3.722276881802e-01 3.695583826689e-01 3.668594408479e-01 3.641399568299e-01 3.614089017317e-01 3.586786868496e-01 3.559600131015e-01 3.532678751238e-01 3.506135648218e-01 3.480118565778e-01 3.454811654039e-01 3.430339179195e-01 3.406902070438e-01 3.384667955159e-01 3.363818359180e-01 3.344545163531e-01 3.327036140111e-01 3.311513339379e-01 3.298149504365e-01 3.287147171093e-01 3.278715350856e-01 3.273023466984e-01 3.270268779319e-01 3.270606029131e-01 3.274209115623e-01 3.281219845248e-01 3.291744531515e-01 3.305925846533e-01 3.323813505119e-01 3.345488756300e-01 3.370988351076e-01 3.400317781488e-01 3.433467654687e-01 3.470390468430e-01 3.511048904316e-01 3.555333295307e-01 3.603145931516e-01 3.654368799378e-01 3.708843149266e-01 3.766413406605e-01 3.826890697344e-01 3.890100187816e-01 3.955829412039e-01 4.023859834364e-01 4.093978326959e-01 4.165955284297e-01 4.239557729748e-01 4.314555761885e-01 4.390706870714e-01 4.467765639727e-01 4.545498353339e-01 4.623660016341e-01 4.702006921416e-01 4.780301365965e-01 4.858310627975e-01 4.935792605748e-01 5.012510578913e-01 5.088249215380e-01 5.162762209599e-01 5.235837230195e-01 5.307254089060e-01 5.376788979049e-01 5.444248210684e-01 5.509405239922e-01 5.572077252956e-01 5.632070291853e-01 5.689172526148e-01 5.743226447969e-01 5.794043838911e-01 5.841455840867e-01 5.885317446391e-01 5.925457480908e-01 5.961757563280e-01 5.994054919132e-01 6.022261708022e-01 6.046241067628e-01 6.065901121524e-01 6.081172025091e-01 6.091949877530e-01 6.098208877951e-01 6.099884893134e-01 6.096944782423e-01 6.089413982409e-01 6.077248248750e-01 6.060526217641e-01 6.039262680548e-01 6.013532856321e-01 5.983445130842e-01 5.949085350937e-01 5.910633333152e-01 5.868226165510e-01 5.822058334181e-01 5.772385537666e-01 5.719415347149e-01 5.663485642730e-01 5.604874728111e-01 5.543951778886e-01 5.481132183914e-01 5.416782602352e-01 5.351415903282e-01 5.285500539302e-01 5.219572799764e-01 5.154216766430e-01 5.089984337803e-01 5.027539418531e-01 4.967516446309e-01 4.910567611426e-01 4.857375121687e-01 4.808608000980e-01 4.764940309780e-01 4.726993500425e-01 4.695390789239e-01 4.670661116651e-01 4.653320777179e-01 4.643768858250e-01 4.642315916889e-01 4.649218324380e-01 4.664550298487e-01 4.688368282666e-01 4.720530755450e-01 4.760836453983e-01 4.808984028704e-01 4.864547197374e-01 4.927067762220e-01 4.995970374903e-01 5.070645570149e-01 5.150450997435e-01 5.234689574674e-01 5.322662766985e-01 5.413669562756e-01 5.506978561477e-01 5.601919401150e-01 5.697768259072e-01 5.793888714742e-01 5.889628053950e-01 5.984371098149e-01 6.077547109342e-01 6.168595214354e-01 6.257010787550e-01 6.342311571449e-01 6.424062974586e-01 6.501849882074e-01 6.575312330731e-01 6.644122854897e-01 6.707983443082e-01 6.766644774773e-01 6.819884512367e-01 6.867529838470e-01 6.909419452069e-01 6.945460751453e-01 6.975565396676e-01 6.999690084321e-01 7.017852362088e-01 7.030034110358e-01 7.036317000167e-01 7.036789612944e-01 7.031543034046e-01 7.020759129239e-01 7.004559327401e-01 6.983173049202e-01 6.956829925213e-01 6.925736140135e-01 6.890213487948e-01 6.850512184350e-01 6.806979092914e-01 6.759955729523e-01 6.709784708105e-01 6.656879129888e-01 6.601630621691e-01 6.544503477058e-01 6.485953203726e-01 6.426457917281e-01 6.366570111510e-01 6.306810815098e-01 6.247805039863e-01 6.190138661687e-01 6.134475814154e-01 6.081529326295e-01 6.031974309810e-01 5.986603481922e-01 5.946171086580e-01 5.911470800787e-01 5.883318594794e-01 5.862494915423e-01 5.849810734835e-01 5.846001905057e-01 5.851786731022e-01 5.867791527997e-01 5.894573263752e-01 5.932579171447e-01 5.982116517598e-01 6.043399755899e-01 6.116434475499e-01 6.201118088646e-01 6.297162402653e-01 6.404153109258e-01 6.521496248722e-01 6.648466611429e-01 6.784234447422e-01 6.927799237009e-01 7.078125236663e-01 7.234045798419e-01 7.394330299588e-01 7.557725270528e-01 7.722877156106e-01 7.888458074795e-01 8.053116184165e-01 8.215464274593e-01 8.374193065192e-01 8.527945452388e-01 8.675466219666e-01 8.815512245472e-01 8.946906805069e-01 9.068582419904e-01 9.179496310894e-01 9.278800588759e-01 9.365671434664e-01 9.439477630593e-01 9.499706711480e-01 9.545991028088e-01 9.578205127832e-01 9.596307875846e-01 9.600550657837e-01 9.591373717016e-01 9.569406160029e-01 9.535581127332e-01 9.491012564787e-01 9.437111184516e-01 9.375521771858e-01 9.308097412169e-01 9.236983128462e-01 9.164449978300e-01 9.092989147732e-01 9.025183871389e-01 8.963650454807e-01 8.911026510116e-01 8.869773577199e-01 8.842210261821e-01 8.830277734853e-01 8.835537925902e-01 8.859087213547e-01 8.901393787316e-01 8.962426268182e-01 9.041463241561e-01 9.137260291259e-01 9.248038211436e-01 9.371556047819e-01 9.505241411579e-01 9.646214950329e-01 9.791469434639e-01 9.937913777863e-01 1.008246046451e+00 1.022216409572e+00 1.035419360046e+00 1.047597740073e+00 1.058521658286e+00 1.067991892389e+00 1.075847112859e+00 1.081960712374e+00 1.086251759066e+00 1.088675743871e+00 1.089237534710e+00 1.087980637535e+00 1.084992636558e+00 1.080407557800e+00 1.074391416299e+00 1.067153412957e+00 1.058932122236e+00 1.049987468319e+00 1.040605071001e+00 1.031073340923e+00 1.021682215396e+00 1.012707281080e+00 1.004399355421e+00 9.969740076645e-01 9.905941989924e-01 9.853728057779e-01 9.813531392673e-01 9.785164871178e-01 9.767824579249e-01 9.760036379173e-01 9.759960912866e-01 9.765276252661e-01 9.773457010307e-01 9.781948909644e-01 9.788178476313e-01 9.789852565766e-01 9.784970486889e-01 9.772013699159e-01 9.750020475438e-01 9.718606540115e-01 9.678124148446e-01 9.629552717378e-01 9.574608296212e-01 9.515625796468e-01 9.455520023093e-01 9.397702815897e-01 9.345841321197e-01 9.303772986920e-01 9.275226439412e-01 9.263592019645e-01 9.271710604085e-01 9.301605281768e-01 9.354436342492e-01 9.430242952387e-01 9.528075443589e-01 9.646031000923e-01 9.781320163007e-01 9.930576989388e-01 1.008999048009e+00 1.025557261724e+00 1.042338570006e+00 1.058969519594e+00 1.075117070072e+00 1.090499185286e+00 1.104892385343e+00 1.118142946743e+00 1.130163052761e+00 1.140934618742e+00 1.150503305329e+00 1.158974427159e+00 1.166506975722e+00 1.173296746110e+00 1.179571517359e+00 1.185573813040e+00 1.191544415189e+00 1.197713345898e+00 1.204281164522e+00 1.211406480300e+00 1.219199933349e+00 1.227709154279e+00 1.236923445454e+00 1.246769397531e+00 1.257117229584e+00 1.267786333025e+00 1.278560934000e+00 1.289202191327e+00 1.299460127780e+00 1.309098528298e+00 1.317901127245e+00 1.325691147862e+00 1.332349633400e+00 1.337815307556e+00 1.342102639172e+00 1.345291642904e+00 1.347536814433e+00 1.349053099125e+00 1.350091469348e+00 1.350935031454e+00 1.351855681407e+00 1.353087808719e+00 1.354807494298e+00 1.357085794384e+00 1.359889392568e+00 1.363052215523e+00 1.366283666998e+00 1.369192380994e+00 1.371299311799e+00 1.372091998339e+00 1.371064308549e+00 1.367765249726e+00 1.361861814716e+00 1.353166044270e+00 1.341696890415e+00 1.327687268014e+00 1.311598713514e+00 1.294127447141e+00 1.276142204215e+00 1.258648612869e+00 1.242690539708e+00 1.229238101716e+00 1.219088528721e+00 1.212730171749e+00 1.210299050338e+00 1.211531754594e+00 1.215799262496e+00 1.222215957506e+00 1.229724446810e+00 1.237274436880e+00 1.243928276411e+00 1.248973632227e+00 1.252023300576e+00 1.253014627262e+00 1.252247154231e+00 1.250313215763e+00 1.248008046163e+00 1.246234440428e+00 1.245819553932e+00 1.247401606258e+00 1.251292411770e+00 1.257390257771e+00 1.265209299633e+00 1.273898720660e+00 1.282397725858e+00 1.289572392147e+00 1.294367721983e+00 1.295988253859e+00 1.293961596826e+00 1.288259607348e+00 1.279290599735e+00 1.267854908956e+00 1.255089689152e+00 1.242265097914e+00 1.230635806119e+00 1.221215847721e+00 1.214583899641e+00 1.210812509474e+00 1.209411522771e+00 1.209477601831e+00 1.209867707071e+00 1.209431860204e+00 1.207280156740e+00 1.202923459937e+00 1.196414031607e+00 1.188327160759e+00 1.179647975800e+00 1.171573376268e+00 1.165201217752e+00 1.161261444776e+00 1.159863416713e+00 1.160420768565e+00 1.161742940525e+00 1.160072193764e+00 1.153778343593e+00 1.145782081820e+00 1.138981216030e+00 1.134035138132e+00 1.128715496020e+00 1.119315978407e+00 1.103143236631e+00 1.080407375754e+00 1.054379361233e+00 1.029650074303e+00 1.009412931528e+00 9.934778824034e-01 9.785554746757e-01 9.607042866248e-01 9.381561262864e-01 9.127324003482e-01 8.890336925785e-01 8.717461408190e-01 8.626828226331e-01 8.598086691861e-01 8.591057195544e-01 8.577280536547e-01 8.561128865303e-01 8.576372644539e-01 8.659926253344e-01 8.820489108373e-01 9.026368133374e-01 9.221788287346e-01 9.357890413404e-01 9.417115685797e-01 9.418295118588e-01 9.401741072042e-01 9.403825879411e-01 9.437026010088e-01 9.489078885058e-01 9.540863896200e-01 9.587414278309e-01 9.644489927200e-01 9.737994788690e-01 9.689230227923e-01 9.105446284676e-01 8.319200443604e-01 7.928738987723e-01 8.318482806353e-01 9.175831093456e-01 9.825217975069e-01 9.765362176552e-01 8.861066294427e-01 7.408950318812e-01 6.216467002368e-01 6.257838349014e-01 7.361423329548e-01 8.458382976143e-01 8.845295919457e-01 8.376354548010e-01 7.400741519899e-01 6.689758861263e-01 6.910610121802e-01 7.767778588177e-01 8.422897605172e-01 8.334902460192e-01 7.464522359025e-01 6.328290139410e-01 5.970472310742e-01 6.962003062548e-01 8.511120056277e-01 9.664705597833e-01 9.936640905785e-01 9.249877159647e-01 7.886710839781e-01 6.512235911903e-01 6.068026295955e-01 6.867698817109e-01 8.139169333795e-01 9.101551913234e-01 9.387485830035e-01 8.955173762594e-01 8.039245775013e-01 7.156631305238e-01 6.964488815667e-01 7.672377040946e-01 8.767213666145e-01 9.602144745148e-01 9.796583189362e-01 9.300455591224e-01 8.406478778166e-01 7.711335617496e-01 7.772008557927e-01 8.501006985798e-01 9.277764078521e-01 9.578208702703e-01 9.242315811374e-01 8.486995088531e-01 7.820000499655e-01 7.729517861840e-01 8.209865652092e-01 8.810164380165e-01 9.136499662668e-01 9.099123390466e-01 8.874018350165e-01 8.724213082548e-01 8.773478600158e-01 8.927273061923e-01 9.029369169875e-01 9.044737113059e-01 9.075942228000e-01 9.213262755185e-01 9.378292148516e-01 9.352811251647e-01 8.968579420433e-01 8.296593728244e-01 7.725219900286e-01 7.763398562182e-01
 5.511382053731e-01 5.509050438636e-01 5.507587323006e-01 5.509678468381e-01 5.514308217637e-01 5.517804433831e-01 5.517554709023e-01 5.514629743245e-01 5.512733313491e-01 5.514563259072e-01 5.519016684088e-01 5.522212318568e-01 5.521441135910e-01 5.517984565245e-01 5.515809172385e-01 5.517529677750e-01 5.521774035948e-01 5.524616561399e-01 5.523503909257e-01 5.519806341482e-01 5.517493166790e-01 5.519138574543e-01 5.523228105641e-01 5.525653680415e-01 5.523988887212e-01 5.520003705340e-01 5.517795379825e-01 5.519559333291e-01 5.523388798652e-01 5.525254569264e-01 5.523103775868e-01 5.518931680431e-01 5.516782897673e-01 5.518591543650e-01 5.522148254053e-01 5.523375902687e-01 5.520577872170e-01 5.516152915888e-01 5.514139081191e-01 5.516036603524e-01 5.519276984023e-01 5.519845872654e-01 5.516415580936e-01 5.511775183112e-01 5.509957128418e-01 5.511979347646e-01 5.514805391294e-01 5.514572129732e-01 5.510611326207e-01 5.506057692884e-01 5.504557207929e-01 5.506538085423e-01 5.508806861493e-01 5.507875615317e-01 5.503569094775e-01 5.499122274790e-01 5.497823389660e-01 5.499628933884e-01 5.501331404037e-01 5.499857056897e-01 5.495327011851e-01 5.490898710575e-01 5.489592844049e-01 5.491212966284e-01 5.492529308500e-01 5.490599048963e-01 5.485737603250e-01 5.481228809748e-01 5.479970571689e-01 5.481531339641e-01 5.482530817921e-01 5.480071655368e-01 5.474774908962e-01 5.470201224322e-01 5.469148604581e-01 5.470726544818e-01 5.471247903584e-01 5.468067607270e-01 5.462317600079e-01 5.457804786427e-01 5.457012586918e-01 5.458468625603e-01 5.458274535799e-01 5.454208414875e-01 5.448043055982e-01 5.443683289961e-01 5.443063858913e-01 5.444128158539e-01 5.443007596768e-01 5.438061847724e-01 5.431622034751e-01 5.427487403800e-01 5.426901790557e-01 5.427325271308e-01 5.425154162511e-01 5.419494206773e-01 5.413035807969e-01 5.409164056102e-01 5.408411721394e-01 5.408001391432e-01 5.404841156443e-01 5.398736234151e-01 5.392467726448e-01 5.388796378312e-01 5.387649632982e-01 5.386327370262e-01 5.382391984153e-01 5.376130876094e-01 5.370116245342e-01 5.366452773725e-01 5.364701633834e-01 5.362518258476e-01 5.358072955180e-01 5.351836395330e-01 5.345953110966e-01 5.342021047406e-01 5.339562294455e-01 5.336643466921e-01 5.331860076245e-01 5.325641361252e-01 5.319685768073e-01 5.315291367960e-01 5.312112273632e-01 5.308581310882e-01 5.303520613792e-01 5.297217162527e-01 5.291056333549e-01 5.286130718072e-01 5.282256628224e-01 5.278184700054e-01 5.272872952422e-01 5.266466251689e-01 5.260047860355e-01 5.254564810210e-01 5.249995029500e-01 5.245403754627e-01 5.239880819141e-01 5.233371293842e-01 5.226675362841e-01 5.220642724947e-01 5.215379136966e-01 5.210255237319e-01 5.204500736214e-01 5.197910874193e-01 5.191021847663e-01 5.184499603295e-01 5.178561660048e-01 5.172844849028e-01 5.166802646334e-01 5.160166697344e-01 5.153156514331e-01 5.146227464619e-01 5.139649344349e-01 5.133312195413e-01 5.126891194702e-01 5.120138832477e-01 5.113025294507e-01 5.105780265223e-01 5.098647023689e-01 5.091686970036e-01 5.084798479192e-01 5.077791758824e-01 5.070535702688e-01 5.063035859288e-01 5.055452908187e-01 5.047944138154e-01 5.040541176981e-01 5.033148471311e-01 5.025618666654e-01 5.017851026501e-01 5.009921181812e-01 5.001960666058e-01 4.994059237967e-01 4.986195099980e-01 4.978271450610e-01 4.970187206997e-01 4.961937938835e-01 4.953617397410e-01 4.945277842433e-01 4.936935780460e-01 4.928548349094e-01 4.920067562303e-01 4.911482463916e-01 4.902818969089e-01 4.894096150526e-01 4.885305890953e-01 4.876448251323e-01 4.867533227188e-01 4.858560305058e-01 4.849534884093e-01 4.840445957759e-01 4.831242052605e-01 4.821942161410e-01 4.812581486482e-01 4.803202966981e-01 4.793790153746e-01 4.784302377922e-01 4.774689188032e-01 4.764968384161e-01 4.755195944556e-01 4.745402892381e-01 4.735566739167e-01 4.725646461866e-01 4.715609317952e-01 4.705481045103e-01 4.695318232161e-01 4.685128791926e-01 4.674873187153e-01 4.664511676084e-01 4.654042156835e-01 4.643506059290e-01 4.632950754301e-01 4.622375016580e-01 4.611711815233e-01 4.600941445443e-01 4.590081266732e-01 4.579164588886e-01 4.568226963935e-01 4.557247632037e-01 4.546192682051e-01 4.535052658237e-01 4.523852838139e-01 4.512591655356e-01 4.501265707988e-01 4.489882634500e-01 4.478445963897e-01 4.466963996389e-01 4.455433858010e-01 4.443813355137e-01 4.432104898131e-01 4.420330374208e-01 4.408517755345e-01 4.396676315658e-01 4.384785800957e-01 4.372797748462e-01 4.360711642818e-01 4.348554846444e-01 4.336364859672e-01 4.324130994623e-01 4.311847254101e-01 4.299480710536e-01 4.287029140139e-01 4.274512445532e-01 4.261935686777e-01 4.249305444033e-01 4.236636782981e-01 4.223902823411e-01 4.211092585202e-01 4.198211984913e-01 4.185269200061e-01 4.172273214521e-01 4.159242384674e-01 4.146155858135e-01 4.132998127088e-01 4.119768249410e-01 4.106479647724e-01 4.093136296131e-01 4.079763656220e-01 4.066335312239e-01 4.052841238470e-01 4.039280696081e-01 4.025653921937e-01 4.011982732684e-01 3.998274492971e-01 3.984516476497e-01 3.970700044608e-01 3.956815865768e-01 3.942876892155e-01 3.928888962463e-01 3.914871931796e-01 3.900805148736e-01 3.886677178445e-01 3.872493560999e-01 3.858263735628e-01 3.844000151492e-01 3.829704806874e-01 3.815341121462e-01 3.800921709297e-01 3.786457393271e-01 3.771965594641e-01 3.757455027713e-01 3.742891811937e-01 3.728250576002e-01 3.713554308288e-01 3.698825518143e-01 3.684085415439e-01 3.669328441844e-01 3.654516473312e-01 3.639628626315e-01 3.624673369354e-01 3.609703082932e-01 3.594720941158e-01 3.579731344161e-01 3.564695295372e-01 3.549572225868e-01 3.534386137452e-01 3.519191266661e-01 3.503990337383e-01 3.488782254290e-01 3.473520276078e-01 3.458183501430e-01 3.442792518450e-01 3.427395741749e-01 3.411992801777e-01 3.396580748207e-01 3.381114737405e-01 3.365583006357e-01 3.350015962923e-01 3.334437078208e-01 3.318862540727e-01 3.303258043958e-01 3.287608641088e-01 3.271917734325e-01 3.256196793578e-01 3.240473566642e-01 3.224737005884e-01 3.208975626236e-01 3.193172271472e-01 3.177346493863e-01 3.161507405441e-01 3.145657495788e-01 3.129790642550e-01 3.113903657360e-01 3.097987460056e-01 3.082064018385e-01 3.066134789601e-01 3.050189699117e-01 3.034231727537e-01 3.018262068972e-01 3.002274789145e-01 2.986288834281e-01 2.970291984755e-01 2.954294318603e-01 2.938287187873e-01 2.922266281164e-01 2.906246447556e-01 2.890233895288e-01 2.874214959468e-01 2.858186031785e-01 2.842159897580e-01 2.826138965737e-01 2.810125485967e-01 2.794115694311e-01 2.778107411780e-01 2.762095615784e-01 2.746092473390e-01 2.730108725793e-01 2.714137015835e-01 2.698174496390e-01 2.682216734106e-01 2.666268628403e-01 2.650334548208e-01 2.634430219048e-01 2.618545461575e-01 2.602669732604e-01 2.586799282607e-01 2.570952494258e-01 2.555135435469e-01 2.539354394045e-01 2.523590888346e-01 2.507840320259e-01 2.492112463126e-01 2.476413914161e-01 2.460754491248e-01 2.445130631308e-01 2.429529473948e-01 2.413957573056e-01 2.398409783353e-01 2.382909213650e-01 2.367444171191e-01 2.352020965786e-01 2.336638009328e-01 2.321279304681e-01 2.305973894750e-01 2.290703845012e-01 2.275488451407e-01 2.260326549669e-01 2.245203498051e-01 2.230123565939e-01 2.215094775242e-01 2.200118594391e-01 2.185201305044e-01 2.170344669170e-01 2.155535395870e-01 2.140776058197e-01 2.126082207980e-01 2.111445353692e-01 2.096879084713e-01 2.082371620247e-01 2.067921344540e-01 2.053544530526e-01 2.039231933796e-01 2.024987693183e-01 2.010819968636e-01 1.996716906230e-01 1.982693099602e-01 1.968742047758e-01 1.954868562793e-01 1.941075211951e-01 1.927359406246e-01 1.913725622967e-01 1.900178354983e-01 1.886708764790e-01 1.873328340691e-01 1.860040310865e-01 1.846832490242e-01 1.833719012228e-01 1.820699364069e-01 1.807769707356e-01 1.794941369368e-01 1.782208692878e-01 1.769571119780e-01 1.757033734585e-01 1.744597641173e-01 1.732265165047e-01 1.720037777635e-01 1.707917598667e-01 1.695905147809e-01 1.683996488172e-01 1.672200116090e-01 1.660513205999e-01 1.648944169789e-01 1.637491515852e-01 1.626146101472e-01 1.614924496428e-01 1.603824934207e-01 1.592842966395e-01 1.581980035031e-01 1.571246270364e-01 1.560625483911e-01 1.550142537264e-01 1.539788993646e-01 1.529559979334e-01 1.519462438080e-01 1.509494780173e-01 1.499659642076e-01 1.489963486425e-01 1.480393076666e-01 1.470964761843e-01 1.461674760385e-01 1.452528280058e-01 1.443514727142e-01 1.434643492305e-01 1.425913639710e-01 1.417329327326e-01 1.408891858439e-01 1.400596630820e-01 1.392450649098e-01 1.384449715940e-01 1.376598583166e-01 1.368894994903e-01 1.361348752194e-01 1.353951897605e-01 1.346701826122e-01 1.339608208249e-01 1.332669829064e-01 1.325886245895e-01 1.319255488674e-01 1.312784388319e-01 1.306468512740e-01 1.300312214793e-01 1.294311800817e-01 1.288474583226e-01 1.282794549043e-01 1.277269276490e-01 1.271913922138e-01 1.266711775725e-01 1.261678147313e-01 1.256795983609e-01 1.252081616587e-01 1.247534694137e-01 1.243146054026e-01 1.238918552196e-01 1.234856156544e-01 1.230955719792e-01 1.227227626245e-01 1.223658819185e-01 1.220250183948e-01 1.217011964446e-01 1.213934344278e-01 1.211028105114e-01 1.208278029626e-01 1.205693486909e-01 1.203288342689e-01 1.201034604566e-01 1.198952705946e-01 1.197036002499e-01 1.195280990551e-01 1.193700784094e-01 1.192281199518e-01 1.191025211000e-01 1.189941055365e-01 1.189013602803e-01 1.188264380488e-01 1.187669963106e-01 1.187250827321e-01 1.186997073330e-01 1.186902286035e-01 1.186981017766e-01 1.187227158748e-01 1.187638991972e-01 1.188216599177e-01 1.188960043379e-01 1.189875511848e-01 1.190952818482e-01 1.192198231355e-01 1.193614416011e-01 1.195193678670e-01 1.196946967813e-01 1.198869180859e-01 1.200953849287e-01 1.203219887262e-01 1.205641447610e-01 1.208239861585e-01 1.211003056777e-01 1.213938380635e-01 1.217053601582e-01 1.220325029506e-01 1.223783514267e-01 1.227398158372e-01 1.231194453805e-01 1.235166412735e-01 1.239303173315e-01 1.243621644123e-01 1.248104234629e-01 1.252770277416e-01 1.257609966188e-01 1.262623772927e-01 1.267819189363e-01 1.273186273054e-01 1.278729181415e-01 1.284456617802e-01 1.290358143916e-01 1.296443099636e-01 1.302703006157e-01 1.309146055523e-01 1.315768087268e-01 1.322568157718e-01 1.329561521519e-01 1.336722564502e-01 1.344079264802e-01 1.351610066042e-01 1.359326314873e-01 1.367234916630e-01 1.375312190539e-01 1.383590211675e-01 1.392041954955e-01 1.400685797927e-01 1.409514208499e-01 1.418523330578e-01 1.427726166195e-01 1.437111292107e-01 1.446686336917e-01 1.456450746002e-01 1.466388790199e-01 1.476529655968e-01 1.486849353413e-01 1.497353733812e-01 1.508058055356e-01 1.518931836591e-01 1.530007932553e-01 1.541253881331e-01 1.552700668093e-01 1.564330755097e-01 1.576137024967e-01 1.588143978502e-01 1.600319223751e-01 1.612691008839e-01 1.625246790244e-01 1.637974308029e-01 1.650899586292e-01 1.663991043518e-01 1.677274358624e-01 1.690737817752e-01 1.704374542204e-01 1.718198684667e-01 1.732182887380e-01 1.746363266694e-01 1.760712516288e-01 1.775229665682e-01 1.789929130524e-01 1.804784163276e-01 1.819824905679e-01 1.835027749897e-01 1.850402329022e-01 1.865947584718e-01 1.881638464595e-01 1.897514034759e-01 1.913526635007e-01 1.929709709385e-01 1.946059090742e-01 1.962544641073e-01 1.979203794759e-01 1.995993717444e-01 2.012946480966e-01 2.030044134033e-01 2.047278800301e-01 2.064667641900e-01 2.082183873169e-01 2.099850139302e-01 2.117638963198e-01 2.135564300991e-01 2.153631069044e-01 2.171804938746e-01 2.190123156231e-01 2.208551896434e-01 2.227099390449e-01 2.245772551614e-01 2.264542920891e-01 2.283444724069e-01 2.302439863139e-01 2.321535862649e-01 2.340750707535e-01 2.360042357507e-01 2.379447486241e-01 2.398924913540e-01 2.418500804719e-01 2.438169264270e-01 2.457901097964e-01 2.477727867882e-01 2.497614803779e-01 2.517583880997e-01 2.537615523371e-01 2.557700637464e-01 2.577869072684e-01 2.598066071949e-01 2.618336547348e-01 2.638649106942e-01 2.658995177915e-01 2.679403967056e-01 2.699822906892e-01 2.720300008995e-01 2.740791866744e-01 2.761312958663e-01 2.781862953216e-01 2.802404334571e-01 2.822986168390e-01 2.843557389868e-01 2.864140757528e-01 2.884733174163e-01 2.905306446135e-01 2.925887427294e-01 2.946444072773e-01 2.966989123766e-01 2.987511386968e-01 3.008008621312e-01 3.028489874886e-01 3.048911175198e-01 3.069321546121e-01 3.089672975087e-01 3.109984907228e-01 3.130248502433e-01 3.150446043928e-01 3.170599836392e-01 3.190678590122e-01 3.210690685969e-01 3.230630725342e-01 3.250491672340e-01 3.270286972035e-01 3.289975355978e-01 3.309585605535e-01 3.329103077298e-01 3.348512319657e-01 3.367829239429e-01 3.387027479184e-01 3.406123797346e-01 3.425099871230e-01 3.443954385124e-01 3.462693091744e-01 3.481285215450e-01 3.499761259462e-01 3.518092976259e-01 3.536277705694e-01 3.554335348984e-01 3.572214512905e-01 3.589964055007e-01 3.607540961875e-01 3.624956318160e-01 3.642213163092e-01 3.659287173384e-01 3.676200411190e-01 3.692914470357e-01 3.709457251329e-01 3.725819886877e-01 3.741973677360e-01 3.757958748643e-01 3.773721814599e-01 3.789294334580e-01 3.804659961486e-01 3.819802129677e-01 3.834752883773e-01 3.849468522037e-01 3.863973650597e-01 3.878246104872e-01 3.892298700623e-01 3.906125448200e-01 3.919702026086e-01 3.933062177794e-01 3.946168610582e-01 3.959036516574e-01 3.971667205373e-01 3.984029089603e-01 3.996159438949e-01 4.008023016587e-01 4.019638602462e-01 4.030997352298e-01 4.042083060551e-01 4.052922274302e-01 4.063481523063e-01 4.073779947581e-01 4.083811717029e-01 4.093565192109e-01 4.103061517435e-01 4.112271609347e-01 4.121208256483e-01 4.129869133482e-01 4.138247201989e-01 4.146365379765e-01 4.154174758360e-01 4.161727903208e-01 4.168986187898e-01 4.175958816923e-01 4.182666644798e-01 4.189076556298e-01 4.195217191517e-01 4.201059528574e-01 4.206624529676e-01 4.211910284284e-01 4.216901726607e-01 4.221632967838e-01 4.226059109844e-01 4.230219788891e-01 4.234089718796e-01 4.237679310492e-01 4.241003719962e-01 4.244035271781e-01 4.246805020774e-01 4.249294504326e-01 4.251502846039e-01 4.253451320234e-01 4.255115990703e-01 4.256525567943e-01 4.257658771172e-01 4.258529768675e-01 4.259152475164e-01 4.259491993341e-01 4.259601319429e-01 4.259436631921e-01 4.259030374901e-01 4.258378570745e-01 4.257468245564e-01 4.256328216114e-01 4.254938205327e-01 4.253318937305e-01 4.251469667723e-01 4.249383562775e-01 4.247083831852e-01 4.244557559957e-01 4.241822945800e-01 4.238869137052e-01 4.235703940987e-01 4.232352637388e-01 4.228783324878e-01 4.225035057263e-01 4.221088438327e-01 4.216954029625e-01 4.212653460042e-01 4.208171331345e-01 4.203532248829e-01 4.198718267337e-01 4.193756641621e-01 4.188648303640e-01 4.183374900205e-01 4.177983888028e-01 4.172439392589e-01 4.166778836220e-01 4.160996902783e-01 4.155087061733e-01 4.149094997405e-01 4.142972040831e-01 4.136766752289e-01 4.130465581955e-01 4.124081281203e-01 4.117625049459e-01 4.111088868491e-01 4.104496417370e-01 4.097835406322e-01 4.091121722205e-01 4.084368028583e-01 4.077561939844e-01 4.070746166772e-01 4.063881360517e-01 4.057005962647e-01 4.050114574174e-01 4.043208776033e-01 4.036310527874e-01 4.029402051419e-01 4.022507896889e-01 4.015635136954e-01 4.008771948169e-01 4.001949471109e-01 3.995142658847e-01 3.988395957664e-01 3.981680490016e-01 3.975019301449e-01 3.968415517494e-01 3.961861332976e-01 3.955399678965e-01 3.948985895736e-01 3.942662219333e-01 3.936423515294e-01 3.930256240490e-01 3.924211283423e-01 3.918237797347e-01 3.912390629243e-01 3.906649656454e-01 3.901009746142e-01 3.895521725877e-01 3.890129037884e-01 3.884885798656e-01 3.879770021449e-01 3.874787631596e-01 3.869969355901e-01 3.865281281390e-01 3.860769870010e-01 3.856404686413e-01 3.852201419685e-01 3.848183839401e-01 3.844316813762e-01 3.840649167138e-01 3.837148636305e-01 3.833841798357e-01 3.830722463418e-01 3.827783234112e-01 3.825066157155e-01 3.822525014486e-01 3.820197380500e-01 3.818079649617e-01 3.816157248393e-01 3.814472911117e-01 3.812977255949e-01 3.811715814206e-01 3.810671467626e-01 3.809836214546e-01 3.809244698128e-01 3.808862073570e-01 3.808714953568e-01 3.808796507307e-01 3.809103863530e-01 3.809647374030e-01 3.810414556584e-01 3.811427908910e-01 3.812667219636e-01 3.814140812424e-01 3.815858090739e-01 3.817787532412e-01 3.819970963935e-01 3.822372962671e-01 3.825013583366e-01 3.827886661344e-01 3.830983255032e-01 3.834319783250e-01 3.837872405532e-01 3.841656438922e-01 3.845652408452e-01 3.849874551575e-01 3.854315976725e-01 3.858953951745e-01 3.863807086090e-01 3.868869595023e-01 3.874114503976e-01 3.879558983868e-01 3.885184362605e-01 3.890987719599e-01 3.896971762770e-01 3.903103753386e-01 3.909403006246e-01 3.915832723478e-01 3.922410406741e-01 3.929110493224e-01 3.935907410962e-01 3.942822131562e-01 3.949816822639e-01 3.956883693815e-01 3.964014845693e-01 3.971181794531e-01 3.978395725470e-01 3.985612081559e-01 3.992834174741e-01 4.000030662812e-01 4.007179238026e-01 4.014292342762e-01 4.021308167338e-01 4.028238362740e-01 4.035052239224e-01 4.041719077273e-01 4.048245654358e-01 4.054568659788e-01 4.060702506550e-01 4.066614772694e-01 4.072271621933e-01 4.077655715921e-01 4.082748361659e-01 4.087515382428e-01 4.091942265004e-01 4.095987932826e-01 4.099660793916e-01 4.102894216651e-01 4.105693873225e-01 4.108017095060e-01 4.109844766414e-01 4.111156343713e-01 4.111921759310e-01 4.112114977359e-01 4.111710518550e-01 4.110685821135e-01 4.109018250242e-01 4.106676965355e-01 4.103635757079e-01 4.099877554364e-01 4.095393324692e-01 4.090137654250e-01 4.084110901143e-01 4.077283199725e-01 4.069619926705e-01 4.061134455347e-01 4.051784905829e-01 4.041584416721e-01 4.030495294931e-01 4.018507878072e-01 4.005637067067e-01 3.991845872570e-01 3.977156912521e-01 3.961560269969e-01 3.945047524755e-01 3.927648816649e-01 3.909341368528e-01 3.890165976174e-01 3.870120767799e-01 3.849222504047e-01 3.827517906712e-01 3.804999833319e-01 3.781742807791e-01 3.757760700550e-01 3.733101456756e-01 3.707837026892e-01 3.681987334806e-01 3.655655378398e-01 3.628877689592e-01 3.601747694321e-01 3.574356072117e-01 3.546769933286e-01 3.519118217551e-01 3.491493573517e-01 3.464014222761e-01 3.436809745475e-01 3.409994389839e-01 3.383752371968e-01 3.358183033068e-01 3.333479445058e-01 3.309796057133e-01 3.287293842924e-01 3.266163710845e-01 3.246582557927e-01 3.228751369022e-01 3.212836700576e-01 3.199051910804e-01 3.187579735581e-01 3.178600993996e-01 3.172314734787e-01 3.168879645626e-01 3.168476935521e-01 3.171246062606e-01 3.177319947438e-01 3.186855998211e-01 3.199915554515e-01 3.216606210209e-01 3.236979696112e-01 3.261076843688e-01 3.288915457500e-01 3.320472591850e-01 3.355731532256e-01 3.394622371754e-01 3.437055124720e-01 3.482957262291e-01 3.532180188355e-01 3.584598681932e-01 3.640050153836e-01 3.698372654565e-01 3.759380306348e-01 3.822868641258e-01 3.888654542404e-01 3.956506304906e-01 4.026213220986e-01 4.097563203979e-01 4.170313200922e-01 4.244252061136e-01 4.319127650995e-01 4.394721613523e-01 4.470809948003e-01 4.547139173512e-01 4.623499645452e-01 4.699659791988e-01 4.775376524789e-01 4.850448789151e-01 4.924645204588e-01 4.997735827362e-01 5.069529349663e-01 5.139794644919e-01 5.208327830245e-01 5.274929993428e-01 5.339399718618e-01 5.401555173734e-01 5.461178651292e-01 5.518122192741e-01 5.572177434296e-01 5.623198498363e-01 5.671003564572e-01 5.715449333073e-01 5.756380366725e-01 5.793642695806e-01 5.827132183732e-01 5.856701024078e-01 5.882241576894e-01 5.903673809038e-01 5.920872233238e-01 5.933792651220e-01 5.942346411451e-01 5.946486783703e-01 5.946197156361e-01 5.941412486556e-01 5.932173239166e-01 5.918472943960e-01 5.900337010082e-01 5.877835789306e-01 5.851020712745e-01 5.820001507794e-01 5.784899043827e-01 5.745840682725e-01 5.703011430170e-01 5.656588221351e-01 5.606825205254e-01 5.553943684171e-01 5.498244474886e-01 5.440063403693e-01 5.379711930530e-01 5.317618090591e-01 5.254176930600e-01 5.189847302060e-01 5.125146043479e-01 5.060560798887e-01 4.996682924944e-01 4.934084059937e-01 4.873389839216e-01 4.815234628210e-01 4.760267141599e-01 4.709162468230e-01 4.662566362153e-01 4.621150075099e-01 4.585515733947e-01 4.556258641189e-01 4.533916881395e-01 4.518949546780e-01 4.511774749057e-01 4.512651880214e-01 4.521811810054e-01 4.539347968430e-01 4.565221634119e-01 4.599341333447e-01 4.641445077507e-01 4.691220350058e-01 4.748260795226e-01 4.812050229155e-01 4.882051318396e-01 4.957628432472e-01 5.038149649663e-01 5.122917539204e-01 5.211240346213e-01 5.302429545971e-01 5.395758482678e-01 5.490569174229e-01 5.586148002706e-01 5.681864655101e-01 5.777085607570e-01 5.871203049006e-01 5.963654647103e-01 6.053884134291e-01 6.141408802828e-01 6.225737629250e-01 6.306441619632e-01 6.383123094807e-01 6.455415504623e-01 6.522994048874e-01 6.585564255229e-01 6.642880536987e-01 6.694716695171e-01 6.740898874725e-01 6.781276103963e-01 6.815734034224e-01 6.844211187873e-01 6.866642585354e-01 6.883040962238e-01 6.893414868880e-01 6.897817520820e-01 6.896360603385e-01 6.889127206787e-01 6.876287729032e-01 6.858012474260e-01 6.834487690460e-01 6.805973692735e-01 6.772685845393e-01 6.734929936871e-01 6.693014260153e-01 6.647228055520e-01 6.597976989163e-01 6.545578361275e-01 6.490464867328e-01 6.433050482457e-01 6.373766154196e-01 6.313104811537e-01 6.251528302661e-01 6.189580304553e-01 6.127796051206e-01 6.066745864396e-01 6.007051135315e-01 5.949308490276e-01 5.894215068571e-01 5.842426921432e-01 5.794662383903e-01 5.751668778417e-01 5.714147927664e-01 5.682892532144e-01 5.658626388954e-01 5.642091485931e-01 5.633996553928e-01 5.634992320966e-01 5.645686918158e-01 5.666598567330e-01 5.698177733076e-01 5.740719157177e-01 5.794427833585e-01 5.859382424817e-01 5.935496343516e-01 6.022554464296e-01 6.120205933183e-01 6.227946710414e-01 6.345141145315e-01 6.471049514985e-01 6.604804855017e-01 6.745429820170e-01 6.891912293243e-01 7.043090937436e-01 7.197824734377e-01 7.354871575228e-01 7.512970759667e-01 7.670887992091e-01 7.827299561677e-01 7.980949580588e-01 8.130569804301e-01 8.274919953925e-01 8.412812842310e-01 8.543086015047e-01 8.664668892255e-01 8.776546345526e-01 8.877801721135e-01 8.967616594695e-01 9.045268326457e-01 9.110210601482e-01 9.161972515004e-01 9.200303473390e-01 9.225091712495e-01 9.236391718129e-01 9.234522695313e-01 9.219935509322e-01 9.193359783948e-01 9.155755687109e-01 9.108282595276e-01 9.052408406494e-01 8.989789790891e-01 8.922353125758e-01 8.852233430830e-01 8.781743099619e-01 8.713373344151e-01 8.649679815606e-01 8.593314017981e-01 8.546804347130e-01 8.512591258551e-01 8.492897124073e-01 8.489528369462e-01 8.503944948168e-01 8.537041315801e-01 8.589168849361e-01 8.660085403066e-01 8.748923870226e-01 8.854300280206e-01 8.974279726922e-01 9.106546155218e-01 9.248444953150e-01 9.397039563181e-01 9.549337284244e-01 9.702217098739e-01 9.852672951093e-01 9.997746783721e-01 1.013468813114e+00 1.026098230928e+00 1.037436131347e+00 1.047290916028e+00 1.055501133912e+00 1.061946587611e+00 1.066545707477e+00 1.069255196480e+00 1.070078379208e+00 1.069054975217e+00 1.066272071766e+00 1.061855277814e+00 1.055966771879e+00 1.048812180392e+00 1.040619406143e+00 1.031647945390e+00 1.022176851506e+00 1.012491876015e+00 1.002885506823e+00 9.936331920136e-01 9.849943717217e-01 9.771899904035e-01 9.704008466027e-01 9.647509578474e-01 9.603015467752e-01 9.570570290368e-01 9.549482469250e-01 9.538537991412e-01 9.536011194961e-01 9.539681895282e-01 9.547191826655e-01 9.555961084337e-01 9.563477580862e-01 9.567386408468e-01 9.565610916141e-01 9.556528006970e-01 9.538984926563e-01 9.512452922639e-01 9.476996006152e-01 9.433376216552e-01 9.383046395556e-01 9.328023448273e-01 9.270988026093e-01 9.215049108877e-01 9.163684629488e-01 9.120537256724e-01 9.089207206083e-01 9.073073435977e-01 9.075020987528e-01 9.097200449211e-01 9.140976229545e-01 9.206653940781e-01 9.293623532830e-01 9.400217379482e-01 9.524002764761e-01 9.661850215624e-01 9.810133709653e-01 9.965056078132e-01 1.012273335775e+00 1.027948693254e+00 1.043199028417e+00 1.057734211925e+00 1.071328141081e+00 1.083815480820e+00 1.095100007898e+00 1.105157193249e+00 1.114025434024e+00 1.121811819001e+00 1.128673575878e+00 1.134815313011e+00 1.140476724844e+00 1.145916157179e+00 1.151397640849e+00 1.157175272791e+00 1.163476482284e+00 1.170489872083e+00 1.178350153574e+00 1.187133542280e+00 1.196846698743e+00 1.207433016329e+00 1.218770759789e+00 1.230679921242e+00 1.242941165434e+00 1.255297827674e+00 1.267481584860e+00 1.279222913875e+00 1.290268508592e+00 1.300401407891e+00 1.309446651822e+00 1.317290669353e+00 1.323885647164e+00 1.329252205386e+00 1.333486262068e+00 1.336743822740e+00 1.339237353563e+00 1.341216862789e+00 1.342940039761e+00 1.344658343765e+00 1.346575594419e+00 1.348826955937e+00 1.351455139305e+00 1.354386071082e+00 1.357436033910e+00 1.360305617766e+00 1.362602315741e+00 1.363877556578e+00 1.363654507572e+00 1.361486132730e+00 1.356996310047e+00 1.349928175955e+00 1.340196425855e+00 1.327900431411e+00 1.313368253001e+00 1.297145178025e+00 1.279979427179e+00 1.262788744716e+00 1.246575024996e+00 1.232351310936e+00 1.221012575128e+00 1.213234303369e+00 1.209376621973e+00 1.209408502524e+00 1.212928386604e+00 1.219192503091e+00 1.227223763878e+00 1.235942317559e+00 1.244284342124e+00 1.251353269487e+00 1.256491171808e+00 1.259358008749e+00 1.259973795552e+00 1.258675367656e+00 1.256105171844e+00 1.253092246048e+00 1.250541568418e+00 1.249307028771e+00 1.250015195117e+00 1.252994538728e+00 1.258171337160e+00 1.265081032468e+00 1.272947318827e+00 1.280764328292e+00 1.287489947635e+00 1.292162599000e+00 1.294055542840e+00 1.292797628650e+00 1.288391416310e+00 1.281276178006e+00 1.272238666181e+00 1.262324032585e+00 1.252703557427e+00 1.244441461486e+00 1.238355419378e+00 1.234824962340e+00 1.233722264702e+00 1.234451491075e+00 1.236024448575e+00 1.237306897608e+00 1.237208618176e+00 1.234909775557e+00 1.230047199204e+00 1.222766688394e+00 1.213753769748e+00 1.204095342549e+00 1.195071404946e+00 1.187882359000e+00 1.183326107478e+00 1.181591064354e+00 1.182132184084e+00 1.183768169797e+00 1.184910175779e+00 1.182118255495e+00 1.173861542934e+00 1.163238820947e+00 1.153435810237e+00 1.145450795302e+00 1.137347244422e+00 1.125600190964e+00 1.107589042426e+00 1.083542386199e+00 1.056730521503e+00 1.031738814173e+00 1.011715233784e+00 9.963588648641e-01 9.822452005941e-01 9.653331445142e-01 9.438462910213e-01 9.196986754396e-01 8.976393142019e-01 8.824639834965e-01 8.759671760317e-01 8.759594089886e-01 8.781759736345e-01 8.794941174692e-01 8.800783970750e-01 8.830654013963e-01 8.919990892036e-01 9.077720987212e-01 9.274013336759e-01 9.455541275864e-01 9.575971106382e-01 9.620523013247e-01 9.611705159160e-01 9.594245718482e-01 9.607879401197e-01 9.664205723218e-01 9.743032646713e-01 9.809464923849e-01 9.836999516968e-01 9.819727210412e-01 9.769669598605e-01 9.700489783131e-01 9.208304592067e-01 8.350830215280e-01 7.754248184555e-01 8.038637970685e-01 9.050815789232e-01 1.002210242322e+00 1.029003825031e+00 9.572032453126e-01 8.014080968462e-01 6.283468739731e-01 5.612305259098e-01 6.541952211318e-01 7.931795881778e-01 8.746854935950e-01 8.647305199684e-01 7.836636488671e-01 6.983052888632e-01 6.893550404062e-01 7.631621237308e-01 8.441746332379e-01 8.648961409868e-01 8.039412618720e-01 6.905954816115e-01 6.085396585647e-01 6.487427599877e-01 7.851881023367e-01 9.193241814176e-01 9.845132637484e-01 9.562214997437e-01 8.442882940932e-01 6.927859775448e-01 5.862482345646e-01 6.108523822745e-01 7.380360709937e-01 8.714093363338e-01 9.477690117695e-01 9.420461107814e-01 8.596713187730e-01 7.391961772611e-01 6.574820282452e-01 6.893739660540e-01 8.113655832094e-01 9.355674641811e-01 9.981087621678e-01 9.758251525752e-01 8.839302562137e-01 7.754233838940e-01 7.259356944075e-01 7.694112925140e-01 8.551906582044e-01 9.145069997248e-01 9.148360842783e-01 8.650383356895e-01 8.054214193692e-01 7.826466195087e-01 8.094000191647e-01 8.555030689114e-01 8.860887382095e-01 8.908909423277e-01 8.843625407577e-01 8.873452733764e-01 9.047172323825e-01 9.210239835002e-01 9.185055816748e-01 8.959473077501e-01 8.719785484282e-01 8.687957732885e-01 8.870193850042e-01 9.012572754567e-01 8.834181933457e-01 8.281200114199e-01 7.651161900799e-01 7.490606473854e-01
 5.502839875303e-01 5.500140899989e-01 5.498291382589e-01 5.500012096080e-01 5.504306847333e-01 5.507487951010e-01 5.506916499754e-01 5.503634039144e-01 5.501354289701e-01 5.502791876451e-01 5.506889105916e-01 5.509769345106e-01 5.508684992964e-01 5.504865350792e-01 5.502290194168e-01 5.503605163806e-01 5.507481000988e-01 5.509996389571e-01 5.508568807924e-01 5.504511022113e-01 5.501791009376e-01 5.503021980804e-01 5.506733777652e-01 5.508832293091e-01 5.506841673010e-01 5.502481587523e-01 5.499857529758e-01 5.501196146897e-01 5.504645078925e-01 5.506174807753e-01 5.503688753459e-01 5.499141692989e-01 5.496559760268e-01 5.497937947050e-01 5.501111909421e-01 5.502001846757e-01 5.498858627112e-01 5.494037182446e-01 5.491577445511e-01 5.493033611354e-01 5.495886837316e-01 5.496114393055e-01 5.492332976148e-01 5.487283147500e-01 5.484995741505e-01 5.486570256250e-01 5.489015602888e-01 5.488441239552e-01 5.484110572573e-01 5.479116323336e-01 5.477136479921e-01 5.478669928730e-01 5.480556743261e-01 5.479284051492e-01 5.474581167660e-01 5.469668861171e-01 5.467877502218e-01 5.469239969455e-01 5.470570756795e-01 5.468735427527e-01 5.463784201840e-01 5.458866556905e-01 5.457066041439e-01 5.458252765857e-01 5.459193464101e-01 5.456875675386e-01 5.451572470747e-01 5.446562921829e-01 5.444818460305e-01 5.445947782945e-01 5.446556942840e-01 5.443691121240e-01 5.437934991288e-01 5.432869849528e-01 5.431342202281e-01 5.432485072061e-01 5.432594900985e-01 5.428992891819e-01 5.422791459829e-01 5.417793092975e-01 5.416521024001e-01 5.417533191496e-01 5.416928603576e-01 5.412440404224e-01 5.405820465439e-01 5.400977656218e-01 5.399874966791e-01 5.400497076156e-01 5.398956464864e-01 5.393595990326e-01 5.386708496736e-01 5.382081989025e-01 5.381004620933e-01 5.380973789774e-01 5.378392841350e-01 5.372324870603e-01 5.365410057525e-01 5.361032332000e-01 5.359780458616e-01 5.358920678166e-01 5.355358557147e-01 5.348838303903e-01 5.342091039139e-01 5.337900316004e-01 5.336252840543e-01 5.334490244860e-01 5.330155307503e-01 5.323460625042e-01 5.316950446907e-01 5.312766436533e-01 5.310529084109e-01 5.307903707213e-01 5.303038132610e-01 5.296360975166e-01 5.289987471787e-01 5.285545594440e-01 5.282595940058e-01 5.279234078327e-01 5.274026604141e-01 5.267359703562e-01 5.260923133464e-01 5.256023664032e-01 5.252354296343e-01 5.248374370368e-01 5.242883692495e-01 5.236140998810e-01 5.229498172326e-01 5.224077791740e-01 5.219707341471e-01 5.215184175504e-01 5.209443002637e-01 5.202588574392e-01 5.195697521760e-01 5.189722998130e-01 5.184664873033e-01 5.179615298452e-01 5.173655408595e-01 5.166700447727e-01 5.159540052681e-01 5.153023418132e-01 5.147279451564e-01 5.141692137470e-01 5.135490972458e-01 5.128460903458e-01 5.121102738705e-01 5.114109830727e-01 5.107695882678e-01 5.101515457813e-01 5.095025923027e-01 5.087943298971e-01 5.080479059702e-01 5.073084891624e-01 5.066034839487e-01 5.059237660168e-01 5.052365944654e-01 5.045160198146e-01 5.037600496730e-01 5.029902576209e-01 5.022311588323e-01 5.014888462592e-01 5.007543697373e-01 5.000092810506e-01 4.992383900873e-01 4.984440262807e-01 4.976407292424e-01 4.968446890615e-01 4.960592272415e-01 4.952753946732e-01 4.944781497962e-01 4.936574120915e-01 4.928203352672e-01 4.919798754792e-01 4.911451270271e-01 4.903149175326e-01 4.894783728551e-01 4.886268651438e-01 4.877584732648e-01 4.868827113861e-01 4.860055751560e-01 4.851280668494e-01 4.842467377739e-01 4.833552615394e-01 4.824547449532e-01 4.815454155508e-01 4.806303138429e-01 4.797090296385e-01 4.787809437242e-01 4.778476587879e-01 4.769085945014e-01 4.759646102465e-01 4.750135100177e-01 4.740522144866e-01 4.730808626169e-01 4.721039266402e-01 4.711243045035e-01 4.701420146071e-01 4.691528878791e-01 4.681520604424e-01 4.671397121525e-01 4.661227198153e-01 4.651033143725e-01 4.640802881162e-01 4.630487556237e-01 4.620059693766e-01 4.609541928399e-01 4.598992547709e-01 4.588418749889e-01 4.577784834286e-01 4.567044245480e-01 4.556197733912e-01 4.545284217256e-01 4.534351481732e-01 4.523402922595e-01 4.512380139060e-01 4.501244491075e-01 4.490020366876e-01 4.478743442866e-01 4.467442666689e-01 4.456109153192e-01 4.444699503667e-01 4.433213505306e-01 4.421669627530e-01 4.410054639009e-01 4.398391425485e-01 4.386669964149e-01 4.374896127115e-01 4.363081518920e-01 4.351214169166e-01 4.339270152649e-01 4.327235251772e-01 4.315146836519e-01 4.303015212377e-01 4.290853167533e-01 4.278641819966e-01 4.266347619974e-01 4.253962056182e-01 4.241507060008e-01 4.229013594541e-01 4.216482553217e-01 4.203907422071e-01 4.191258000908e-01 4.178517743038e-01 4.165717639850e-01 4.152862803878e-01 4.139962161978e-01 4.127018389843e-01 4.114017728142e-01 4.100947623573e-01 4.087812362648e-01 4.074606581326e-01 4.061358702534e-01 4.048077886633e-01 4.034748738952e-01 4.021347885823e-01 4.007884712035e-01 3.994360251037e-01 3.980792009717e-01 3.967196375616e-01 3.953547283268e-01 3.939831169518e-01 3.926061084638e-01 3.912228198176e-01 3.898350134459e-01 3.884442095638e-01 3.870484428584e-01 3.856480466861e-01 3.842411628436e-01 3.828284886470e-01 3.814121420901e-01 3.799927110502e-01 3.785692106262e-01 3.771397580972e-01 3.757054987538e-01 3.742671310933e-01 3.728259722420e-01 3.713820216994e-01 3.699318899503e-01 3.684757117075e-01 3.670157827466e-01 3.655540732893e-01 3.640905257011e-01 3.626227899371e-01 3.611485931824e-01 3.596676072724e-01 3.581847098491e-01 3.567008201957e-01 3.552155775667e-01 3.537262158531e-01 3.522290286806e-01 3.507264577458e-01 3.492211109227e-01 3.477169386562e-01 3.462122274391e-01 3.447026906192e-01 3.431858450277e-01 3.416630080979e-01 3.401385661565e-01 3.386155885687e-01 3.370915156522e-01 3.355638872820e-01 3.340279808732e-01 3.324882720276e-01 3.309471125203e-01 3.294069478716e-01 3.278658431980e-01 3.263204504971e-01 3.247689441335e-01 3.232151637843e-01 3.216595821129e-01 3.201047909295e-01 3.185486916879e-01 3.169887586837e-01 3.154243981644e-01 3.138581750821e-01 3.122921949568e-01 3.107249972776e-01 3.091565504508e-01 3.075851191821e-01 3.060105199928e-01 3.044364705671e-01 3.028610461509e-01 3.012851395728e-01 2.997075947517e-01 2.981280486664e-01 2.965480383308e-01 2.949681568867e-01 2.933870760541e-01 2.918055935852e-01 2.902235607234e-01 2.886412091440e-01 2.870586895798e-01 2.854763258594e-01 2.838929838545e-01 2.823106061019e-01 2.807282610863e-01 2.791456585169e-01 2.775641196712e-01 2.759829569381e-01 2.744018153414e-01 2.728213840180e-01 2.712416222170e-01 2.696639916357e-01 2.680873671816e-01 2.665113917261e-01 2.649357052954e-01 2.633614884778e-01 2.617896858185e-01 2.602203876354e-01 2.586518817590e-01 2.570848490293e-01 2.555192901469e-01 2.539563773734e-01 2.523966804153e-01 2.508395742991e-01 2.492843733363e-01 2.477304865906e-01 2.461793174049e-01 2.446316463401e-01 2.430880270509e-01 2.415472072424e-01 2.400084373468e-01 2.384728809648e-01 2.369406357278e-01 2.354131399113e-01 2.338887535503e-01 2.323687110003e-01 2.308515955790e-01 2.293376627006e-01 2.278296388216e-01 2.263253797985e-01 2.248254973225e-01 2.233308717649e-01 2.218399710430e-01 2.203536921824e-01 2.188727853135e-01 2.173976712318e-01 2.159275367178e-01 2.144633062781e-01 2.130035173163e-01 2.115491286405e-01 2.101015623377e-01 2.086598970814e-01 2.072247452885e-01 2.057953737884e-01 2.043718321187e-01 2.029545199918e-01 2.015444364046e-01 2.001421182278e-01 1.987456196898e-01 1.973556845548e-01 1.959738416175e-01 1.945989712758e-01 1.932310869751e-01 1.918719808839e-01 1.905195582789e-01 1.891759558019e-01 1.878401977892e-01 1.865126315203e-01 1.851934963919e-01 1.838825523804e-01 1.825811173753e-01 1.812875085863e-01 1.800037643514e-01 1.787285032181e-01 1.774630574370e-01 1.762066326462e-01 1.749599109188e-01 1.737224613190e-01 1.724952136537e-01 1.712782900603e-01 1.700709881524e-01 1.688744041474e-01 1.676880521293e-01 1.665116196206e-01 1.653465657311e-01 1.641923015065e-01 1.630489021359e-01 1.619168093511e-01 1.607952214482e-01 1.596861869700e-01 1.585879689817e-01 1.575014226718e-01 1.564267979426e-01 1.553639691213e-01 1.543126193495e-01 1.532747093082e-01 1.522485540918e-01 1.512347015370e-01 1.502337902129e-01 1.492447191328e-01 1.482696017038e-01 1.473069867328e-01 1.463574926320e-01 1.454211078739e-01 1.444976868660e-01 1.435883943461e-01 1.426927527127e-01 1.418099573844e-01 1.409415219078e-01 1.400866166775e-01 1.392456134195e-01 1.384191568334e-01 1.376066196137e-01 1.368081037962e-01 1.360242332085e-01 1.352545036566e-01 1.344996411252e-01 1.337593919048e-01 1.330335251941e-01 1.323230876985e-01 1.316269446096e-01 1.309462332534e-01 1.302805788004e-01 1.296297674296e-01 1.289943877099e-01 1.283745759844e-01 1.277693670631e-01 1.271802327978e-01 1.266062527719e-01 1.260478817451e-01 1.255055313369e-01 1.249783508769e-01 1.244668559376e-01 1.239711997787e-01 1.234915911005e-01 1.230275639702e-01 1.225799131761e-01 1.221479264220e-01 1.217316857835e-01 1.213311784749e-01 1.209473682455e-01 1.205791803013e-01 1.202281076115e-01 1.198924274932e-01 1.195725631198e-01 1.192694421305e-01 1.189822646345e-01 1.187121546602e-01 1.184577228285e-01 1.182191784161e-01 1.179974556379e-01 1.177924662378e-01 1.176032894034e-01 1.174305692592e-01 1.172748505403e-01 1.171352840914e-01 1.170124231587e-01 1.169054308750e-01 1.168153689440e-01 1.167420160936e-01 1.166850427830e-01 1.166446503743e-01 1.166208461207e-01 1.166141081377e-01 1.166239831833e-01 1.166500879360e-01 1.166933953343e-01 1.167528907946e-01 1.168297614767e-01 1.169229799041e-01 1.170334057080e-01 1.171607220008e-01 1.173045889611e-01 1.174656626341e-01 1.176436024594e-01 1.178385605102e-01 1.180513736321e-01 1.182798304915e-01 1.185261528871e-01 1.187898319475e-01 1.190701054196e-01 1.193683279312e-01 1.196835489728e-01 1.200164679965e-01 1.203663303619e-01 1.207330803719e-01 1.211187388775e-01 1.215208205638e-01 1.219410448330e-01 1.223788561470e-01 1.228335593365e-01 1.233069489030e-01 1.237976114232e-01 1.243069849145e-01 1.248330788145e-01 1.253779326153e-01 1.259405696453e-01 1.265206909174e-01 1.271203666033e-01 1.277371001395e-01 1.283721297514e-01 1.290251564285e-01 1.296963018736e-01 1.303872886692e-01 1.310944505145e-01 1.318215832667e-01 1.325665731607e-01 1.333299659381e-01 1.341128486706e-01 1.349130781454e-01 1.357323334505e-01 1.365700816974e-01 1.374263059363e-01 1.383020984022e-01 1.391948226787e-01 1.401072770382e-01 1.410378535587e-01 1.419876086417e-01 1.429567923747e-01 1.439428941690e-01 1.449488980797e-01 1.459728725100e-01 1.470150736500e-01 1.480771509691e-01 1.491563256291e-01 1.502557646814e-01 1.513723949044e-01 1.525079379655e-01 1.536617015133e-01 1.548334307267e-01 1.560247780124e-01 1.572333162402e-01 1.584602208708e-01 1.597061834891e-01 1.609686279534e-01 1.622504130497e-01 1.635488849633e-01 1.648658575140e-01 1.662004166463e-01 1.675519572690e-01 1.689224761629e-01 1.703084342135e-01 1.717138385394e-01 1.731349762812e-01 1.745730592749e-01 1.760288490037e-01 1.774999223288e-01 1.789892381313e-01 1.804938521145e-01 1.820153323895e-01 1.835533351324e-01 1.851058677058e-01 1.866754293820e-01 1.882597462017e-01 1.898597458911e-01 1.914754954455e-01 1.931046670836e-01 1.947507415853e-01 1.964098925922e-01 1.980840392942e-01 1.997729504866e-01 2.014735805697e-01 2.031903213310e-01 2.049188873318e-01 2.066610350315e-01 2.084171052466e-01 2.101845390036e-01 2.119658481778e-01 2.137577210564e-01 2.155628195477e-01 2.173787805596e-01 2.192054147796e-01 2.210456081481e-01 2.228937372110e-01 2.247544065677e-01 2.266240896168e-01 2.285033198175e-01 2.303937468537e-01 2.322911175180e-01 2.341996054275e-01 2.361156399991e-01 2.380397007341e-01 2.399722974662e-01 2.419116512687e-01 2.438597156682e-01 2.458132484532e-01 2.477734553997e-01 2.497407526991e-01 2.517124487340e-01 2.536913608407e-01 2.556732625054e-01 2.576614935674e-01 2.596539803723e-01 2.616494754520e-01 2.636502613870e-01 2.656516645211e-01 2.676581298595e-01 2.696658837025e-01 2.716753298020e-01 2.736882550609e-01 2.757001257044e-01 2.777144505754e-01 2.797280082287e-01 2.817423747679e-01 2.837565599347e-01 2.857686364746e-01 2.877818066186e-01 2.897914846032e-01 2.917994532983e-01 2.938050267959e-01 2.958076692813e-01 2.978079762109e-01 2.998028214351e-01 3.017957612376e-01 3.037825842531e-01 3.057643039349e-01 3.077422452299e-01 3.097121463862e-01 3.116776449364e-01 3.136357781915e-01 3.155864666336e-01 3.175307822612e-01 3.194654131799e-01 3.213933806664e-01 3.233115671530e-01 3.252208545552e-01 3.271208824156e-01 3.290097334462e-01 3.308898357478e-01 3.327570917041e-01 3.346141150745e-01 3.364593110953e-01 3.382918706351e-01 3.401133867960e-01 3.419198229148e-01 3.437140130928e-01 3.454946180981e-01 3.472602983584e-01 3.490119594206e-01 3.507472278929e-01 3.524683155163e-01 3.541730715115e-01 3.558617660162e-01 3.575337905989e-01 3.591880473264e-01 3.608263108674e-01 3.624452920161e-01 3.640466775522e-01 3.656302872215e-01 3.671925772817e-01 3.687387170969e-01 3.702631054811e-01 3.717671703067e-01 3.732520032631e-01 3.747142761411e-01 3.761576887444e-01 3.775774135515e-01 3.789767076970e-01 3.803542086547e-01 3.817081221982e-01 3.830407123001e-01 3.843484797852e-01 3.856343270242e-01 3.868954311197e-01 3.881324079304e-01 3.893462361611e-01 3.905344034030e-01 3.916992327144e-01 3.928383994652e-01 3.939518270489e-01 3.950409015774e-01 3.961028359712e-01 3.971401084991e-01 3.981509932047e-01 3.991352233939e-01 4.000936014775e-01 4.010240929686e-01 4.019291194864e-01 4.028067330280e-01 4.036575829734e-01 4.044813407475e-01 4.052772960931e-01 4.060469527087e-01 4.067874412153e-01 4.075015576079e-01 4.081882561900e-01 4.088457949971e-01 4.094780008341e-01 4.100806028482e-01 4.106562318956e-01 4.112047699858e-01 4.117243088765e-01 4.122176920433e-01 4.126821502280e-01 4.131203371911e-01 4.135300890884e-01 4.139127020175e-01 4.142680320629e-01 4.145958513062e-01 4.148969044890e-01 4.151702533487e-01 4.154180851971e-01 4.156385068069e-01 4.158322558719e-01 4.160010814297e-01 4.161418165390e-01 4.162576374973e-01 4.163476932423e-01 4.164112862584e-01 4.164513745899e-01 4.164649196078e-01 4.164550700617e-01 4.164199284769e-01 4.163605377404e-01 4.162785197746e-01 4.161715954259e-01 4.160431146429e-01 4.158900944297e-01 4.157154076482e-01 4.155195146593e-01 4.152996772743e-01 4.150612284128e-01 4.147999867481e-01 4.145193526413e-01 4.142187349001e-01 4.138976372275e-01 4.135593774338e-01 4.132006122446e-01 4.128250110590e-01 4.124310483035e-01 4.120201284777e-01 4.115933791594e-01 4.111491733503e-01 4.106917757563e-01 4.102179437724e-01 4.097303112442e-01 4.092296951834e-01 4.087142116426e-01 4.081878612078e-01 4.076489978781e-01 4.070992963842e-01 4.065386978117e-01 4.059678403127e-01 4.053889399553e-01 4.047994492534e-01 4.042032488170e-01 4.035993381831e-01 4.029881311428e-01 4.023717753140e-01 4.017487657917e-01 4.011232537282e-01 4.004915974616e-01 3.998568755704e-01 3.992202480669e-01 3.985802051951e-01 3.979400922754e-01 3.972980877966e-01 3.966564266929e-01 3.960154944663e-01 3.953744450993e-01 3.947361416522e-01 3.940994980838e-01 3.934664096371e-01 3.928374987959e-01 3.922108702616e-01 3.915918300183e-01 3.909757637053e-01 3.903667037350e-01 3.897638955364e-01 3.891675231891e-01 3.885799995965e-01 3.879986549733e-01 3.874284076992e-01 3.868660774244e-01 3.863133663959e-01 3.857723568745e-01 3.852402925284e-01 3.847215328345e-01 3.842126912752e-01 3.837173598049e-01 3.832345668032e-01 3.827632737103e-01 3.823081138209e-01 3.818655112862e-01 3.814377485235e-01 3.810261488920e-01 3.806283173966e-01 3.802478392156e-01 3.798821657708e-01 3.795347125874e-01 3.792031026521e-01 3.788889430566e-01 3.785934622141e-01 3.783140336008e-01 3.780546006610e-01 3.778130821920e-01 3.775911716817e-01 3.773891959048e-01 3.772051612369e-01 3.770427466219e-01 3.768986281139e-01 3.767756496290e-01 3.766735470939e-01 3.765906427162e-01 3.765298228299e-01 3.764888702735e-01 3.764701140173e-01 3.764719554681e-01 3.764943742615e-01 3.765400250869e-01 3.766049419786e-01 3.766928293110e-01 3.768013056594e-01 3.769305833476e-01 3.770823768394e-01 3.772532201215e-01 3.774481732230e-01 3.776621413694e-01 3.778974959013e-01 3.781549502788e-01 3.784313758049e-01 3.787295359408e-01 3.790472360117e-01 3.793851227017e-01 3.797435785436e-01 3.801203274946e-01 3.805176974845e-01 3.809325264728e-01 3.813669303384e-01 3.818198652511e-01 3.822887249547e-01 3.827772778745e-01 3.832809154707e-01 3.838020347590e-01 3.843394722631e-01 3.848907402250e-01 3.854582046647e-01 3.860387898132e-01 3.866323399334e-01 3.872385289113e-01 3.878563703517e-01 3.884855418636e-01 3.891235008819e-01 3.897716248820e-01 3.904272839515e-01 3.910894824203e-01 3.917583736685e-01 3.924306466037e-01 3.931063948329e-01 3.937842739283e-01 3.944625680949e-01 3.951401534912e-01 3.958144099599e-01 3.964855315009e-01 3.971517153341e-01 3.978090939889e-01 3.984590950180e-01 3.990975611855e-01 3.997242908182e-01 4.003364723012e-01 4.009309990221e-01 4.015091992585e-01 4.020651677240e-01 4.026003291287e-01 4.031102977375e-01 4.035932206290e-01 4.040490483024e-01 4.044727523660e-01 4.048644973754e-01 4.052201585734e-01 4.055385597377e-01 4.058173421780e-01 4.060534934497e-01 4.062454500342e-01 4.063909085826e-01 4.064872365762e-01 4.065323739822e-01 4.065238258320e-01 4.064595311994e-01 4.063368896431e-01 4.061545235865e-01 4.059093923546e-01 4.055997740159e-01 4.052230481975e-01 4.047763372020e-01 4.042592303853e-01 4.036687985134e-01 4.030040120386e-01 4.022627068441e-01 4.014415630123e-01 4.005424196511e-01 3.995593957693e-01 3.984949252451e-01 3.973458852413e-01 3.961117258043e-01 3.947925832763e-01 3.933849051255e-01 3.918915299254e-01 3.903103553296e-01 3.886410888617e-01 3.868865664725e-01 3.850440033135e-01 3.831178664496e-01 3.811070977962e-01 3.790124428469e-01 3.768401857713e-01 3.745875036320e-01 3.722614382433e-01 3.698636063295e-01 3.673969403001e-01 3.648687945925e-01 3.622811329486e-01 3.596421291525e-01 3.569559181206e-01 3.542295542129e-01 3.514725666609e-01 3.486900588658e-01 3.458944729688e-01 3.430926004841e-01 3.402968517413e-01 3.375174178692e-01 3.347664679701e-01 3.320580814718e-01 3.294040254289e-01 3.268203663922e-01 3.243224030554e-01 3.219243736647e-01 3.196461289548e-01 3.175002728963e-01 3.155087688496e-01 3.136878749926e-01 3.120554187472e-01 3.106317909006e-01 3.094336457884e-01 3.084801004267e-01 3.077878959448e-01 3.073746769825e-01 3.072571874065e-01 3.074475462915e-01 3.079634566844e-01 3.088131621778e-01 3.100075699067e-01 3.115563831129e-01 3.134636092751e-01 3.157342361178e-01 3.183684617718e-01 3.213670409005e-01 3.247252843195e-01 3.284383583247e-01 3.324997050294e-01 3.368977537854e-01 3.416229407695e-01 3.466608514433e-01 3.519964926573e-01 3.576142092496e-01 3.634953861921e-01 3.696233048664e-01 3.759767901127e-01 3.825359443979e-01 3.892809671720e-01 3.961884880115e-01 4.032396098553e-01 4.104104334525e-01 4.176783701356e-01 4.250237064002e-01 4.324206488303e-01 4.398497488577e-01 4.472883259220e-01 4.547135836214e-01 4.621053158472e-01 4.694397779221e-01 4.766976650123e-01 4.838573820100e-01 4.908978960549e-01 4.977999760801e-01 5.045407785845e-01 5.111038589077e-01 5.174692908548e-01 5.236167655720e-01 5.295297906775e-01 5.351892242303e-01 5.405787040078e-01 5.456820679130e-01 5.504817018939e-01 5.549636590073e-01 5.591128977426e-01 5.629156947253e-01 5.663585331273e-01 5.694285230137e-01 5.721163260566e-01 5.744089587642e-01 5.762994384216e-01 5.777782962775e-01 5.788379022393e-01 5.794748342973e-01 5.796807703941e-01 5.794569701772e-01 5.787996722216e-01 5.777073659630e-01 5.761868940720e-01 5.742362631868e-01 5.718642784850e-01 5.690781628402e-01 5.658865122485e-01 5.623033200636e-01 5.583403512320e-01 5.540174315561e-01 5.493517530803e-01 5.443673584163e-01 5.390910342105e-01 5.335469782886e-01 5.277715711052e-01 5.217971637926e-01 5.156627547824e-01 5.094108724186e-01 5.030844449903e-01 4.967364824461e-01 4.904156556461e-01 4.841782380451e-01 4.780840497195e-01 4.721919324813e-01 4.665665352767e-01 4.612711176383e-01 4.563728595600e-01 4.519353249163e-01 4.480218531569e-01 4.446934007428e-01 4.420068206296e-01 4.400154643312e-01 4.387612975333e-01 4.382827651503e-01 4.386075101460e-01 4.397524837232e-01 4.417265775288e-01 4.445223305831e-01 4.481290865403e-01 4.525204478592e-01 4.576609156062e-01 4.635103613974e-01 4.700158819240e-01 4.771229703759e-01 4.847690324811e-01 4.928882204346e-01 5.014159818545e-01 5.102800331444e-01 5.194142092975e-01 5.287470399304e-01 5.382116692144e-01 5.477415178827e-01 5.572715412685e-01 5.667424683422e-01 5.760918176752e-01 5.852658172699e-01 5.942102192845e-01 6.028759301785e-01 6.112172349871e-01 6.191889001263e-01 6.267546410593e-01 6.338752692807e-01 6.405210989422e-01 6.466621271612e-01 6.522724641882e-01 6.573316623293e-01 6.618201581388e-01 6.657248838858e-01 6.690326127252e-01 6.717367063319e-01 6.738333775596e-01 6.753194807831e-01 6.762003318956e-01 6.764779873869e-01 6.761634358521e-01 6.752689252146e-01 6.738055745401e-01 6.717960023292e-01 6.692558520569e-01 6.662114966125e-01 6.626888535295e-01 6.587131568637e-01 6.543200402154e-01 6.495392569062e-01 6.444078745276e-01 6.389647724324e-01 6.332489370366e-01 6.273041494807e-01 6.211738188422e-01 6.149067398530e-01 6.085518189134e-01 6.021592561324e-01 5.957873529263e-01 5.894868973941e-01 5.833224577403e-01 5.773511942394e-01 5.716384649314e-01 5.662499888677e-01 5.612511975116e-01 5.567144762555e-01 5.527065399792e-01 5.492988451347e-01 5.465619544672e-01 5.445628672688e-01 5.433684643972e-01 5.430382378544e-01 5.436303263657e-01 5.451925304179e-01 5.477657001525e-01 5.513815055392e-01 5.560576056429e-01 5.618057835412e-01 5.686187388145e-01 5.764808445911e-01 5.853610245019e-01 5.952163892149e-01 6.059929097529e-01 6.176231122168e-01 6.300309231824e-01 6.431289198941e-01 6.568235932629e-01 6.710141463427e-01 6.855898272641e-01 7.004419412855e-01 7.154517322153e-01 7.305033472012e-01 7.454752677735e-01 7.602462852628e-01 7.746994134999e-01 7.887131811252e-01 8.021757313672e-01 8.149740329144e-01 8.270011874299e-01 8.381592214740e-01 8.483526798034e-01 8.575004453939e-01 8.655251119650e-01 8.723652296168e-01 8.779710635188e-01 8.823036694253e-01 8.853448547571e-01 8.870881112983e-01 8.875480245264e-01 8.867598513748e-01 8.847730647730e-01 8.816717154169e-01 8.775502259456e-01 8.725334732028e-01 8.667709302453e-01 8.604311336502e-01 8.537131679082e-01 8.468288451342e-01 8.400140376002e-01 8.335186735482e-01 8.275969799766e-01 8.225096394415e-01 8.185064368001e-01 8.158253121959e-01 8.146735379721e-01 8.152244100704e-01 8.176049140175e-01 8.218896809714e-01 8.280968706073e-01 8.361805016194e-01 8.460412375160e-01 8.575230233152e-01 8.704209252534e-01 8.844937316459e-01 8.994662916011e-01 9.150475146604e-01 9.309318130493e-01 9.468137212326e-01 9.623943825453e-01 9.773815181063e-01 9.915100783393e-01 1.004530294855e+00 1.016224161147e+00 1.026404412133e+00 1.034914493185e+00 1.041639206674e+00 1.046495620989e+00 1.049444869816e+00 1.050486718440e+00 1.049662006642e+00 1.047055040518e+00 1.042783009493e+00 1.037009716471e+00 1.029930170323e+00 1.021769019957e+00 1.012784257983e+00 1.003244888984e+00 9.934404270540e-01 9.836576380603e-01 9.741768476620e-01 9.652626580830e-01 9.571426138702e-01 9.500108120939e-01 9.440014340691e-01 9.391960701956e-01 9.356121179337e-01 9.331995872558e-01 9.318569496870e-01 9.314176495713e-01 9.316829795323e-01 9.324194269048e-01 9.333744238648e-01 9.343012203115e-01 9.349584029542e-01 9.351335496618e-01 9.346520754638e-01 9.333840798008e-01 9.312584993150e-01 9.282597602135e-01 9.244428788846e-01 9.199226044401e-01 9.148779889528e-01 9.095465472881e-01 9.042130147235e-01 8.992037403944e-01 8.948605676825e-01 8.915308906374e-01 8.895474600630e-01 8.891967091123e-01 8.907082621917e-01 8.942312334063e-01 8.998271733701e-01 9.074570737213e-01 9.169876758941e-01 9.282067110586e-01 9.408246410420e-01 9.545044907913e-01 9.688821346363e-01 9.835795911810e-01 9.982387484235e-01 1.012520500371e+00 1.026136931702e+00 1.038853069021e+00 1.050494170216e+00 1.060956501958e+00 1.070203682892e+00 1.078270844677e+00 1.085256067719e+00 1.091318092148e+00 1.096666532406e+00 1.101547843882e+00 1.106237976197e+00 1.111020459231e+00 1.116173733425e+00 1.121953637273e+00 1.128577928644e+00 1.136214073724e+00 1.144963046228e+00 1.154859547292e+00 1.165865080544e+00 1.177868561148e+00 1.190699986709e+00 1.204134300801e+00 1.217906726845e+00 1.231730484475e+00 1.245310088485e+00 1.258363575159e+00 1.270631167825e+00 1.281894764265e+00 1.291990213945e+00 1.300813618982e+00 1.308331944975e+00 1.314579283552e+00 1.319661743168e+00 1.323743574975e+00 1.327034810393e+00 1.329774952061e+00 1.332211203271e+00 1.334564975646e+00 1.337012616142e+00 1.339655775992e+00 1.342503309238e+00 1.345458198668e+00 1.348310976972e+00 1.350761532860e+00 1.352427130410e+00 1.352881455335e+00 1.351695435913e+00 1.348477336893e+00 1.342926304411e+00 1.334867597742e+00 1.324296890500e+00 1.311411234977e+00 1.296614476075e+00 1.280526567188e+00 1.263947078482e+00 1.247812706586e+00 1.233120874049e+00 1.220825721738e+00 1.211738603233e+00 1.206404387519e+00 1.205033125264e+00 1.207453430225e+00 1.213117097741e+00 1.221186184064e+00 1.230616817483e+00 1.240306050131e+00 1.249215988860e+00 1.256476701725e+00 1.261502565218e+00 1.264016231440e+00 1.264092037707e+00 1.262136076754e+00 1.258813551321e+00 1.254992814189e+00 1.251589349335e+00 1.249452278004e+00 1.249228823526e+00 1.251233916005e+00 1.255428699096e+00 1.261380719681e+00 1.268360840662e+00 1.275451947850e+00 1.281677141063e+00 1.286182035586e+00 1.288324629100e+00 1.287802041906e+00 1.284693116346e+00 1.279437184982e+00 1.272817613286e+00 1.265806314592e+00 1.259437200030e+00 1.254628045207e+00 1.251973113651e+00 1.251666605413e+00 1.253399276274e+00 1.256432938268e+00 1.259734520265e+00 1.262137700508e+00 1.262604419901e+00 1.260386095765e+00 1.255194029595e+00 1.247284090446e+00 1.237412699566e+00 1.226762343713e+00 1.216693928904e+00 1.208486251736e+00 1.203039027184e+00 1.200608106276e+00 1.200733838807e+00 1.202274353616e+00 1.203652566949e+00 1.203169921647e+00 1.198245529806e+00 1.187260111888e+00 1.173590280931e+00 1.160772074344e+00 1.150150163767e+00 1.140028852084e+00 1.126986173301e+00 1.108395404285e+00 1.084426411454e+00 1.058280085767e+00 1.034456771709e+00 1.015980451022e+00 1.002387491761e+00 9.901125005225e-01 9.750560879365e-01 9.554813044515e-01 9.334035243424e-01 9.136664165962e-01 9.010632441096e-01 8.972558722857e-01 8.998312326349e-01 9.042690969760e-01 9.072035145702e-01 9.085830076018e-01 9.114028717816e-01 9.192275440065e-01 9.331881330698e-01 9.506864681554e-01 9.667895051029e-01 9.772004789006e-01 9.807470734377e-01 9.799797088052e-01 9.795952768512e-01 9.835328280990e-01 9.924417960196e-01 1.003246689749e+00 1.010994296497e+00 1.011464670778e+00 1.002848758065e+00 9.859993096206e-01 9.637208201987e-01 9.297621796019e-01 8.486707493786e-01 7.733960296402e-01 7.787263855590e-01 8.754843657351e-01 9.908569073373e-01 1.047266199028e+00 1.003839270910e+00 8.623711013985e-01 6.734097842531e-01 5.513546167749e-01 6.035654349829e-01 7.493489860385e-01 8.605122187358e-01 8.831453633615e-01 8.226934265866e-01 7.326026032163e-01 6.952367640408e-01 7.487260361057e-01 8.379178340023e-01 8.878350263499e-01 8.612281368735e-01 7.665405330437e-01 6.592649489870e-01 6.291592745922e-01 7.130051235514e-01 8.417450459226e-01 9.351783084967e-01 9.508641848926e-01 8.808958438707e-01 7.485549047299e-01 6.143614786573e-01 5.745233824213e-01 6.685022429321e-01 8.157527094874e-01 9.297380276533e-01 9.647113497210e-01 9.091791380885e-01 7.858198005881e-01 6.612195864155e-01 6.376816621213e-01 7.447583241960e-01 8.917259715992e-01 9.902953012484e-01 9.997164875699e-01 9.214725137929e-01 7.967327807358e-01 7.020077218479e-01 7.052224449824e-01 7.856944524657e-01 8.670117333449e-01 9.000908445291e-01 8.800363907502e-01 8.350157372842e-01 8.049045914213e-01 8.099954366915e-01 8.363575842671e-01 8.587002139270e-01 8.680584372906e-01 8.756559780486e-01 8.957395107585e-01 9.252929320649e-01 9.433732344944e-01 9.300398897449e-01 8.848151649675e-01 8.325180983739e-01 8.092725973858e-01 8.282858960738e-01 8.624122656925e-01 8.714648804930e-01 8.366080363209e-01 7.758705971375e-01 7.406504792304e-01
```
