## Supplementary Data 1 for "Heart cockle shells transmit sunlight to photosymbiotic algae using bundled fiber optic cables and condensing lenses": Window2_475nm_YZ_1B.txt (part 11 of 12)

```
 5.490406611778e-01 5.487333223459e-01 5.485084078080e-01 5.486424815129e-01 5.490372873319e-01 5.493226000823e-01 5.492323255590e-01 5.488679271552e-01 5.486002712526e-01 5.487039702647e-01 5.490764109679e-01 5.493319665600e-01 5.491913356902e-01 5.487726833880e-01 5.484740655367e-01 5.485641104901e-01 5.489139428305e-01 5.491319694305e-01 5.489564688972e-01 5.485147972427e-01 5.482010230630e-01 5.482809243229e-01 5.486134509809e-01 5.487895813613e-01 5.485572870049e-01 5.480837205004e-01 5.477788031236e-01 5.478697809571e-01 5.481752306875e-01 5.482934712695e-01 5.480109171338e-01 5.475179056808e-01 5.472164402000e-01 5.473095884195e-01 5.475875355000e-01 5.476420912100e-01 5.472929193826e-01 5.467710898334e-01 5.464800444879e-01 5.465807507049e-01 5.468262288481e-01 5.468141956194e-01 5.464007921272e-01 5.458538191694e-01 5.455783170043e-01 5.456899952896e-01 5.458953264223e-01 5.458036644823e-01 5.453332012050e-01 5.447892925234e-01 5.445432372990e-01 5.446511098675e-01 5.448016176279e-01 5.446386203150e-01 5.441289843288e-01 5.435913103870e-01 5.433626638668e-01 5.434544738732e-01 5.435490206119e-01 5.433283270608e-01 5.427911121416e-01 5.422513519669e-01 5.420218140688e-01 5.420961739327e-01 5.421518281904e-01 5.418807935410e-01 5.413058876009e-01 5.407556640063e-01 5.405325669402e-01 5.406020079288e-01 5.406230116522e-01 5.402958293501e-01 5.396743662508e-01 5.391181202729e-01 5.389177475472e-01 5.389880914556e-01 5.389589985459e-01 5.385561036414e-01 5.378902588585e-01 5.373421794149e-01 5.371671066367e-01 5.372234905357e-01 5.371217590402e-01 5.366313845707e-01 5.359245609474e-01 5.353913020345e-01 5.352323786560e-01 5.352495416686e-01 5.350542844833e-01 5.344777434049e-01 5.337438927005e-01 5.332317408144e-01 5.330747789648e-01 5.330269325705e-01 5.327282282891e-01 5.320809115246e-01 5.313436170183e-01 5.308552026570e-01 5.306804674267e-01 5.305497492713e-01 5.301534629336e-01 5.294606905457e-01 5.287386471962e-01 5.282680326306e-01 5.280531882222e-01 5.278333315257e-01 5.273590801172e-01 5.266475103926e-01 5.259481856361e-01 5.254780930021e-01 5.252053771987e-01 5.248991123613e-01 5.243717624376e-01 5.236600955788e-01 5.229743303587e-01 5.224800757598e-01 5.221369041815e-01 5.217559138389e-01 5.211936257202e-01 5.204829770733e-01 5.197919827945e-01 5.192524894781e-01 5.188368444602e-01 5.183945809534e-01 5.178033713455e-01 5.170852674475e-01 5.163740744840e-01 5.157827706364e-01 5.152979711314e-01 5.148005816725e-01 5.141838770507e-01 5.134551344575e-01 5.127193522188e-01 5.120735810226e-01 5.115200915758e-01 5.109706661693e-01 5.103317328875e-01 5.095927251670e-01 5.088307775974e-01 5.081309314957e-01 5.075099899693e-01 5.069061302573e-01 5.062426320259e-01 5.054964313128e-01 5.047156007691e-01 5.039698701070e-01 5.032813204405e-01 5.026188435838e-01 5.019261381973e-01 5.011744409758e-01 5.003835875997e-01 4.995989055132e-01 4.988484333952e-01 4.981234642494e-01 4.973925841084e-01 4.966283168587e-01 4.958284081242e-01 4.950139408438e-01 4.942103952669e-01 4.934240621869e-01 4.926454081224e-01 4.918567462895e-01 4.910426840323e-01 4.902050157088e-01 4.893582577143e-01 4.885180947527e-01 4.876889094118e-01 4.868623701876e-01 4.860221951251e-01 4.851592597457e-01 4.842795070275e-01 4.833964551589e-01 4.825190040552e-01 4.816462458679e-01 4.807679827474e-01 4.798741812819e-01 4.789646627348e-01 4.780465908371e-01 4.771281360478e-01 4.762088583450e-01 4.752861965382e-01 4.743538834531e-01 4.734119346102e-01 4.724625532520e-01 4.715069594648e-01 4.705452044241e-01 4.695765844878e-01 4.686026165925e-01 4.676235488371e-01 4.666401998775e-01 4.656495850495e-01 4.646488912612e-01 4.636385602440e-01 4.626224528120e-01 4.616043450101e-01 4.605831797589e-01 4.595550503525e-01 4.585165429752e-01 4.574665649874e-01 4.564114844368e-01 4.553545459414e-01 4.542938108368e-01 4.532257169118e-01 4.521465558607e-01 4.510581257591e-01 4.499663934940e-01 4.488726777061e-01 4.477736203319e-01 4.466639801812e-01 4.455444776210e-01 4.444182962761e-01 4.432896512081e-01 4.421598522456e-01 4.410230370369e-01 4.398756471253e-01 4.387198297667e-01 4.375585311663e-01 4.363948593657e-01 4.352282351220e-01 4.340552150521e-01 4.328742257653e-01 4.316870649704e-01 4.304946675408e-01 4.292959545145e-01 4.280925938230e-01 4.268848004586e-01 4.256719306551e-01 4.244554219750e-01 4.232311827486e-01 4.219980771613e-01 4.207594564790e-01 4.195173699156e-01 4.182729153948e-01 4.170236186300e-01 4.157660981145e-01 4.144991882234e-01 4.132270617493e-01 4.119501919091e-01 4.106707746095e-01 4.093871853064e-01 4.080964120740e-01 4.067971303910e-01 4.054916645854e-01 4.041815661552e-01 4.028669356953e-01 4.015491659267e-01 4.002252357189e-01 3.988946496450e-01 3.975584348242e-01 3.962159565160e-01 3.948689393112e-01 3.935188834066e-01 3.921651147683e-01 3.908048488817e-01 3.894378278336e-01 3.880653018124e-01 3.866887192677e-01 3.853094140271e-01 3.839262681639e-01 3.825369027492e-01 3.811418940251e-01 3.797408865986e-01 3.783358783490e-01 3.769286457299e-01 3.755167248665e-01 3.741004085091e-01 3.726786500939e-01 3.712510297843e-01 3.698203160248e-01 3.683870000241e-01 3.669504202535e-01 3.655082566056e-01 3.640614448984e-01 3.626106113177e-01 3.611577102564e-01 3.597030240289e-01 3.582424685995e-01 3.567765057019e-01 3.553075875380e-01 3.538367248682e-01 3.523644998680e-01 3.508887935614e-01 3.494066995448e-01 3.479190893503e-01 3.464295020700e-01 3.449398279953e-01 3.434487049573e-01 3.419547961443e-01 3.404537158117e-01 3.389470338590e-01 3.374384347043e-01 3.359310714642e-01 3.344234639017e-01 3.329125817750e-01 3.313949762510e-01 3.298713533100e-01 3.283467959052e-01 3.268244847239e-01 3.253009489344e-01 3.237746420818e-01 3.222414500542e-01 3.207039561739e-01 3.191666454568e-01 3.176301851633e-01 3.160932580757e-01 3.145529146456e-01 3.130069220947e-01 3.114588869125e-01 3.099106247712e-01 3.083630853264e-01 3.068148294210e-01 3.052626528450e-01 3.037081377010e-01 3.021516285241e-01 3.005954517017e-01 2.990400092123e-01 2.974822217102e-01 2.959227112709e-01 2.943611116768e-01 2.928001879628e-01 2.912390574116e-01 2.896774479770e-01 2.881148609672e-01 2.865512804525e-01 2.849879968919e-01 2.834245340693e-01 2.818618754887e-01 2.802988700972e-01 2.787351338484e-01 2.771722564673e-01 2.756095419404e-01 2.740485496201e-01 2.724871208910e-01 2.709262772225e-01 2.693664014436e-01 2.678077058542e-01 2.662505863626e-01 2.646937476768e-01 2.631383342359e-01 2.615840060393e-01 2.600309435411e-01 2.584809472540e-01 2.569317846504e-01 2.553839506574e-01 2.538381938760e-01 2.522934702278e-01 2.507528428752e-01 2.492144335363e-01 2.476782757207e-01 2.461440448156e-01 2.446113724263e-01 2.430824098898e-01 2.415574447443e-01 2.400355929909e-01 2.385160608198e-01 2.369986355209e-01 2.354846724214e-01 2.339751832813e-01 2.324702125491e-01 2.309679906984e-01 2.294693895237e-01 2.279738180117e-01 2.264828769730e-01 2.249975430862e-01 2.235153649205e-01 2.220384515873e-01 2.205651063346e-01 2.190959938755e-01 2.176319685468e-01 2.161739778255e-01 2.147207731361e-01 2.132727898325e-01 2.118295386956e-01 2.103912871525e-01 2.089596148338e-01 2.075331162412e-01 2.061141478617e-01 2.047002301010e-01 2.032920957124e-01 2.018898406274e-01 2.004944173446e-01 1.991059856358e-01 1.977246409186e-01 1.963494862261e-01 1.949806244016e-01 1.936192868421e-01 1.922653737143e-01 1.909190915233e-01 1.895805942479e-01 1.882485288399e-01 1.869244069683e-01 1.856088969705e-01 1.843012698030e-01 1.830014719299e-01 1.817100623808e-01 1.804273035827e-01 1.791532721380e-01 1.778877234040e-01 1.766315994331e-01 1.753843112687e-01 1.741457213027e-01 1.729167302370e-01 1.716973301717e-01 1.704876784799e-01 1.692876912652e-01 1.680972626247e-01 1.669167383832e-01 1.657464982163e-01 1.645865773660e-01 1.634372410217e-01 1.622982997363e-01 1.611702396891e-01 1.600525489435e-01 1.589455903534e-01 1.578505073267e-01 1.567657781622e-01 1.556929758818e-01 1.546318844798e-01 1.535812053809e-01 1.525426391614e-01 1.515164317567e-01 1.505017424910e-01 1.494994620442e-01 1.485092497728e-01 1.475308509422e-01 1.465654582020e-01 1.456125929374e-01 1.446722115815e-01 1.437443314134e-01 1.428298835388e-01 1.419282543712e-01 1.410400441637e-01 1.401647123545e-01 1.393026985496e-01 1.384543108341e-01 1.376193926300e-01 1.367983733165e-01 1.359906312627e-01 1.351969731986e-01 1.344172216787e-01 1.336518400172e-01 1.329005600228e-01 1.321621684795e-01 1.314395189426e-01 1.307307689261e-01 1.300363246900e-01 1.293573485062e-01 1.286913209276e-01 1.280411357780e-01 1.274058862796e-01 1.267852503310e-01 1.261795150963e-01 1.255887128851e-01 1.250128352439e-01 1.244521487669e-01 1.239071131814e-01 1.233772377066e-01 1.228625509695e-01 1.223630140059e-01 1.218793258444e-01 1.214109445169e-01 1.209580506572e-01 1.205216706662e-01 1.200997469455e-01 1.196940781726e-01 1.193041329566e-01 1.189299098867e-01 1.185715832335e-01 1.182295021561e-01 1.179022863079e-01 1.175925111880e-01 1.172976756741e-01 1.170193086496e-01 1.167570825982e-01 1.165103896584e-01 1.162804084370e-01 1.160665932303e-01 1.158688845381e-01 1.156878725839e-01 1.155221884653e-01 1.153735278734e-01 1.152411992748e-01 1.151250317005e-01 1.150263580001e-01 1.149428379088e-01 1.148761616408e-01 1.148265731574e-01 1.147930726792e-01 1.147764265741e-01 1.147765036579e-01 1.147933213948e-01 1.148267146750e-01 1.148768874689e-01 1.149437498679e-01 1.150279008667e-01 1.151287421367e-01 1.152466476308e-01 1.153811806759e-01 1.155330890496e-01 1.157015907024e-01 1.158877473075e-01 1.160910095254e-01 1.163111037744e-01 1.165489816650e-01 1.168033099359e-01 1.170758368157e-01 1.173648601740e-01 1.176717776508e-01 1.179970753483e-01 1.183384176830e-01 1.186986251505e-01 1.190757790711e-01 1.194703417077e-01 1.198834811698e-01 1.203137364935e-01 1.207621731962e-01 1.212282781407e-01 1.217119141045e-01 1.222142946653e-01 1.227344208190e-01 1.232725796207e-01 1.238288489334e-01 1.244025102401e-01 1.249959788943e-01 1.256066540282e-01 1.262351853336e-01 1.268829703834e-01 1.275479665883e-01 1.282326488366e-01 1.289347632932e-01 1.296562000756e-01 1.303956698881e-01 1.311526627959e-01 1.319296079197e-01 1.327246942328e-01 1.335382890447e-01 1.343704023304e-01 1.352207725319e-01 1.360903220788e-01 1.369772412728e-01 1.378841613968e-01 1.388091266860e-01 1.397522153615e-01 1.407149880100e-01 1.416944366789e-01 1.426940801032e-01 1.437112864180e-01 1.447468879458e-01 1.458021020485e-01 1.468738905472e-01 1.479660420696e-01 1.490747773370e-01 1.502019002183e-01 1.513481861609e-01 1.525109826829e-01 1.536936176455e-01 1.548932446013e-01 1.561108659893e-01 1.573463049127e-01 1.585985383818e-01 1.598702293313e-01 1.611582698239e-01 1.624637831925e-01 1.637873601532e-01 1.651267227682e-01 1.664850013489e-01 1.678582633656e-01 1.692498905119e-01 1.706574012736e-01 1.720813976220e-01 1.735227815623e-01 1.749790282742e-01 1.764524848648e-01 1.779415730384e-01 1.794460252704e-01 1.809668735952e-01 1.825020703213e-01 1.840538334312e-01 1.856196168949e-01 1.872004260738e-01 1.887961510366e-01 1.904054371498e-01 1.920309290175e-01 1.936683443066e-01 1.953210866502e-01 1.969873530936e-01 1.986658542576e-01 2.003586101201e-01 2.020634479038e-01 2.037811656438e-01 2.055115289014e-01 2.072529975422e-01 2.090077023046e-01 2.107731959059e-01 2.125505989947e-01 2.143385452391e-01 2.161364988911e-01 2.179476578029e-01 2.197653531742e-01 2.215956809881e-01 2.234350215797e-01 2.252821510888e-01 2.271405578699e-01 2.290055674731e-01 2.308804813618e-01 2.327628293683e-01 2.346520794090e-01 2.365504145075e-01 2.384540140458e-01 2.403657778752e-01 2.422831388008e-01 2.442066243365e-01 2.461362446430e-01 2.480692826719e-01 2.500093856105e-01 2.519526810665e-01 2.539012004157e-01 2.558531814199e-01 2.578080621424e-01 2.597675465076e-01 2.617277509332e-01 2.636916741816e-01 2.656573535359e-01 2.676232583424e-01 2.695924575853e-01 2.715608588471e-01 2.735302928121e-01 2.754997678151e-01 2.774680139077e-01 2.794368109826e-01 2.814033488588e-01 2.833693271426e-01 2.853323354210e-01 2.872927154966e-01 2.892514083016e-01 2.912055239992e-01 2.931568225933e-01 2.951037700875e-01 2.970471759582e-01 2.989852499712e-01 3.009173671038e-01 3.028448547118e-01 3.047642896976e-01 3.066794498321e-01 3.085861971996e-01 3.104858107932e-01 3.123791569610e-01 3.142619945518e-01 3.161379080756e-01 3.180044764397e-01 3.198609798321e-01 3.217086893966e-01 3.235450678503e-01 3.253719444377e-01 3.271864620130e-01 3.289901002358e-01 3.307827291765e-01 3.325613926704e-01 3.343292700595e-01 3.360824744713e-01 3.378229359481e-01 3.395496316949e-01 3.412612108241e-01 3.429593483127e-01 3.446410695359e-01 3.463082241441e-01 3.479592460225e-01 3.495937770600e-01 3.512122160842e-01 3.528127875209e-01 3.543969344030e-01 3.559632274790e-01 3.575107957627e-01 3.590407614193e-01 3.605505497303e-01 3.620424596703e-01 3.635142200998e-01 3.649655674107e-01 3.663983304863e-01 3.678081095579e-01 3.691990967239e-01 3.705669780686e-01 3.719143210059e-01 3.732404734807e-01 3.745430486858e-01 3.758245277224e-01 3.770819081453e-01 3.783171925577e-01 3.795287321781e-01 3.807157628114e-01 3.818809697483e-01 3.830193595732e-01 3.841359632076e-01 3.852263625673e-01 3.862920654693e-01 3.873341150854e-01 3.883487984834e-01 3.893399389948e-01 3.903042463068e-01 3.912431987163e-01 3.921561228308e-01 3.930420168535e-01 3.939028677986e-01 3.947364287978e-01 3.955438860401e-01 3.963254772591e-01 3.970781375647e-01 3.978062373824e-01 3.985062180021e-01 3.991793948836e-01 3.998264281435e-01 4.004450632953e-01 4.010380786579e-01 4.016024766909e-01 4.021407326294e-01 4.026518607453e-01 4.031355449592e-01 4.035936523096e-01 4.040224733286e-01 4.044257395687e-01 4.048023825997e-01 4.051523185920e-01 4.054762427792e-01 4.057720644154e-01 4.060435968477e-01 4.062868700321e-01 4.065052546755e-01 4.066979254919e-01 4.068643549738e-01 4.070062715711e-01 4.071214591864e-01 4.072125917832e-01 4.072791233479e-01 4.073199704659e-01 4.073385097017e-01 4.073312965797e-01 4.073013492158e-01 4.072477848829e-01 4.071702616498e-01 4.070715440341e-01 4.069485335870e-01 4.068051543754e-01 4.066388781147e-01 4.064513932322e-01 4.062444854437e-01 4.060146935910e-01 4.057670461308e-01 4.054985787029e-01 4.052108766639e-01 4.049056889047e-01 4.045803774671e-01 4.042387722492e-01 4.038780627487e-01 4.035021169450e-01 4.031095526527e-01 4.027005886580e-01 4.022779954355e-01 4.018387770457e-01 4.013879102298e-01 4.009223494399e-01 4.004435847947e-01 3.999539181775e-01 3.994510228368e-01 3.989378905150e-01 3.984139151436e-01 3.978805000681e-01 3.973381353421e-01 3.967868558708e-01 3.962294547917e-01 3.956626150369e-01 3.950915758394e-01 3.945140589468e-01 3.939301529117e-01 3.933440597805e-01 3.927520515321e-01 3.921586237051e-01 3.915614800634e-01 3.909632138761e-01 3.903652866103e-01 3.897645236587e-01 3.891664857820e-01 3.885685063481e-01 3.879719804073e-01 3.873796777706e-01 3.867872296564e-01 3.862012248425e-01 3.856173259509e-01 3.850394216688e-01 3.844673855312e-01 3.839004421486e-01 3.833417868600e-01 3.827886100778e-01 3.822447680514e-01 3.817094798866e-01 3.811817141353e-01 3.806657441489e-01 3.801576079304e-01 3.796617907300e-01 3.791755829151e-01 3.787015087740e-01 3.782411845724e-01 3.777909063579e-01 3.773559867124e-01 3.769334268215e-01 3.765246882004e-01 3.761313552159e-01 3.757512207712e-01 3.753882098781e-01 3.750392114680e-01 3.747067231116e-01 3.743907210017e-01 3.740903285457e-01 3.738090390485e-01 3.735431420109e-01 3.732959417078e-01 3.730669919118e-01 3.728550928641e-01 3.726634576806e-01 3.724889840850e-01 3.723345579964e-01 3.721988229001e-01 3.720820574100e-01 3.719861554372e-01 3.719082923840e-01 3.718520602775e-01 3.718145187063e-01 3.717978288663e-01 3.718021007798e-01 3.718252551713e-01 3.718701723253e-01 3.719338406254e-01 3.720191921455e-01 3.721251295050e-01 3.722497643647e-01 3.723967352414e-01 3.725621433655e-01 3.727482170154e-01 3.729546450553e-01 3.731801158302e-01 3.734266234112e-01 3.736914174236e-01 3.739760351618e-01 3.742793611398e-01 3.746014090212e-01 3.749433348170e-01 3.753014976460e-01 3.756789952214e-01 3.760732806370e-01 3.764843830281e-01 3.769134632191e-01 3.773578208948e-01 3.778195106400e-01 3.782967247302e-01 3.787881205093e-01 3.792954312475e-01 3.798159093236e-01 3.803508178668e-01 3.808983623465e-01 3.814575823544e-01 3.820300626858e-01 3.826129221244e-01 3.832073888894e-01 3.838104903622e-01 3.844232338201e-01 3.850450495001e-01 3.856726180122e-01 3.863088303521e-01 3.869494500940e-01 3.875952048881e-01 3.882448981853e-01 3.888964497404e-01 3.895508100217e-01 3.902045450982e-01 3.908584190658e-01 3.915104659592e-01 3.921589093923e-01 3.928033087169e-01 3.934412643308e-01 3.940721394969e-01 3.946943819052e-01 3.953053854712e-01 3.959049826377e-01 3.964908232489e-01 3.970613620150e-01 3.976146936370e-01 3.981497367293e-01 3.986643839517e-01 3.991558310193e-01 3.996232697783e-01 4.000646668843e-01 4.004772154482e-01 4.008607066365e-01 4.012113958702e-01 4.015278779792e-01 4.018086348143e-01 4.020499615883e-01 4.022519725893e-01 4.024114606048e-01 4.025256985566e-01 4.025943065301e-01 4.026140506492e-01 4.025829194516e-01 4.024983338847e-01 4.023601149691e-01 4.021631031364e-01 4.019085782434e-01 4.015920355895e-01 4.012129937517e-01 4.007681889151e-01 4.002571272874e-01 3.996773277291e-01 3.990264045320e-01 3.983040354634e-01 3.975076988269e-01 3.966351476531e-01 3.956869674083e-01 3.946583786861e-01 3.935510099719e-01 3.923629141898e-01 3.910926115000e-01 3.897412234074e-01 3.883050757485e-01 3.867858237009e-01 3.851828392719e-01 3.834941212695e-01 3.817242468015e-01 3.798688068644e-01 3.779317585574e-01 3.759130801005e-01 3.738123807242e-01 3.716355132406e-01 3.693800022635e-01 3.670519980558e-01 3.646527857573e-01 3.621853666026e-01 3.596554747219e-01 3.570645214879e-01 3.544208991287e-01 3.517266003395e-01 3.489891988427e-01 3.462170055228e-01 3.434137571358e-01 3.405911330599e-01 3.377560372230e-01 3.349174843547e-01 3.320879739050e-01 3.292751808104e-01 3.264943462099e-01 3.237548175816e-01 3.210714143607e-01 3.184592874598e-01 3.159299115500e-01 3.135026397024e-01 3.111895308010e-01 3.090110331676e-01 3.069825966031e-01 3.051204912629e-01 3.034455516970e-01 3.019736241071e-01 3.007221890715e-01 2.997098048188e-01 2.989527074722e-01 2.984683723391e-01 2.982699035937e-01 2.983756472850e-01 2.987951757348e-01 2.995408951480e-01 3.006244439020e-01 3.020513680001e-01 3.038293013245e-01 3.059604106569e-01 3.084474803224e-01 3.112884141079e-01 3.144806243518e-01 3.180209582981e-01 3.218995875262e-01 3.261087040615e-01 3.306375400971e-01 3.354720748793e-01 3.406010648817e-01 3.460048445416e-01 3.516697575955e-01 3.575767932157e-01 3.637074330531e-01 3.700420073051e-01 3.765600494816e-01 3.832434612518e-01 3.900685544708e-01 3.970159883458e-01 4.040648062157e-01 4.111913428284e-01 4.183763324434e-01 4.255982837088e-01 4.328355182184e-01 4.400681361760e-01 4.472730477192e-01 4.544312465386e-01 4.615214594292e-01 4.685227451040e-01 4.754175379383e-01 4.821846492503e-01 4.888038109500e-01 4.952584814584e-01 5.015287320805e-01 5.075970603030e-01 5.134450553432e-01 5.190562792447e-01 5.244134060316e-01 5.295000022849e-01 5.343023619623e-01 5.388021979459e-01 5.429886567150e-01 5.468456304695e-01 5.503607388684e-01 5.535228094017e-01 5.563187257576e-01 5.587398593558e-01 5.607763890935e-01 5.624170084364e-01 5.636583853928e-01 5.644905273374e-01 5.649112829299e-01 5.649156477698e-01 5.644994985118e-01 5.636663900020e-01 5.624119086717e-01 5.607415291291e-01 5.586585073919e-01 5.561675115335e-01 5.532793433043e-01 5.500009269463e-01 5.463468792715e-01 5.423304068074e-01 5.379684861507e-01 5.332833075966e-01 5.282935731852e-01 5.230288641802e-01 5.175142405810e-01 5.117825609530e-01 5.058700236469e-01 4.998121035841e-01 4.936541739966e-01 4.874369917983e-01 4.812112487584e-01 4.750307170212e-01 4.689460431638e-01 4.630184359981e-01 4.573064302872e-01 4.518740301665e-01 4.467831820373e-01 4.420982496626e-01 4.378845033520e-01 4.342027693510e-01 4.311124217371e-01 4.286683596880e-01 4.269202561087e-01 4.259117354387e-01 4.256753122362e-01 4.262386079778e-01 4.276137074825e-01 4.298084583632e-01 4.328146305010e-01 4.366152785981e-01 4.411871268497e-01 4.464895356736e-01 4.524824588528e-01 4.591126437960e-01 4.663236796380e-01 4.740551525064e-01 4.822394384003e-01 4.908139965457e-01 4.997077811120e-01 5.088534428346e-01 5.181835615905e-01 5.276297510112e-01 5.371295177866e-01 5.466171736145e-01 5.560341075663e-01 5.653220790049e-01 5.744255356765e-01 5.832926933083e-01 5.918747303879e-01 6.001268748756e-01 6.080058236885e-01 6.154730339605e-01 6.224940737152e-01 6.290357109687e-01 6.350694426814e-01 6.405706042249e-01 6.455171892652e-01 6.498908615912e-01 6.536765814491e-01 6.568641754557e-01 6.594432378916e-01 6.614116164885e-01 6.627670738345e-01 6.635111761778e-01 6.636497610477e-01 6.631905574926e-01 6.621467528966e-01 6.605307156706e-01 6.583616472043e-01 6.556599951089e-01 6.524471256429e-01 6.487534030327e-01 6.446029003405e-01 6.400298216689e-01 6.350680771937e-01 6.297515699806e-01 6.241235973186e-01 6.182197716741e-01 6.120872339748e-01 6.057702617392e-01 5.993148968484e-01 5.927740323340e-01 5.861965003483e-01 5.796385665602e-01 5.731554034206e-01 5.668045076775e-01 5.606465318296e-01 5.547420822554e-01 5.491571819781e-01 5.439528589426e-01 5.391968851143e-01 5.349565417782e-01 5.312940573184e-01 5.282792309028e-01 5.259712270661e-01 5.244331906002e-01 5.237218771076e-01 5.238869929494e-01 5.249761276012e-01 5.270255578495e-01 5.300651612304e-01 5.341125482880e-01 5.391772801042e-01 5.452572992658e-01 5.523357556864e-01 5.603899252950e-01 5.693803712637e-01 5.792582872263e-01 5.899660986585e-01 6.014350968911e-01 6.135882319260e-01 6.263383512985e-01 6.395973806618e-01 6.532644131827e-01 6.672376314844e-01 6.814117684951e-01 6.956750329560e-01 7.099188437335e-01 7.240276914197e-01 7.378907346405e-01 7.513980791663e-01 7.644353390165e-01 7.769009663551e-01 7.886883080687e-01 7.997005174339e-01 8.098449940273e-01 8.190374481686e-01 8.272012087984e-01 8.342679475060e-01 8.401852824789e-01 8.449060925241e-01 8.484027315375e-01 8.506603430825e-01 8.516793052186e-01 8.514834574599e-01 8.501072431478e-01 8.476149001401e-01 8.440870554205e-01 8.396265617959e-01 8.343655044709e-01 8.284518941190e-01 8.220642602349e-01 8.154002018533e-01 8.086754982199e-01 8.021307585422e-01 7.960106767718e-01 7.905733458373e-01 7.860718552388e-01 7.827532355547e-01 7.808460502130e-01 7.805442059897e-01 7.820102229672e-01 7.853528144850e-01 7.906285235698e-01 7.978363836034e-01 8.069115065222e-01 8.177387030612e-01 8.301433211418e-01 8.439122592725e-01 8.587930159070e-01 8.745057694178e-01 8.907591285511e-01 9.072449552966e-01 9.236641052522e-01 9.397186056354e-01 9.551267705810e-01 9.696262295921e-01 9.829761000773e-01 9.949653018348e-01 1.005411076194e+00 1.014164097325e+00 1.021111480932e+00 1.026174152614e+00 1.029316461892e+00 1.030534630758e+00 1.029873644019e+00 1.027409791326e+00 1.023261114786e+00 1.017587363908e+00 1.010574209548e+00 1.002449278565e+00 9.934588404056e-01 9.838714077042e-01 9.739754183481e-01 9.640529879577e-01 9.543913199312e-01 9.452538158793e-01 9.368798695449e-01 9.294687473689e-01 9.231687991875e-01 9.180773484660e-01 9.142230888818e-01 9.115774615805e-01 9.100488632487e-01 9.094873030122e-01 9.097080263038e-01 9.104800738852e-01 9.115625122839e-01 9.127069714625e-01 9.136692361455e-01 9.142330596475e-01 9.142114657653e-01 9.134629788315e-01 9.118979807039e-01 9.094824149148e-01 9.062477511766e-01 9.022818282567e-01 8.977431016851e-01 8.928365588708e-01 8.878238963581e-01 8.830069696049e-01 8.787049233831e-01 8.752545968626e-01 8.729733463506e-01 8.721509990925e-01 8.730237274316e-01 8.757524661346e-01 8.804238834318e-01 8.870225258510e-01 8.954491857159e-01 9.055165998198e-01 9.169652041274e-01 9.294845232027e-01 9.427232575878e-01 9.563232477591e-01 9.699275671427e-01 9.832031255742e-01 9.958588168166e-01 1.007650724798e+00 1.018398469671e+00 1.027986196351e+00 1.036366392807e+00 1.043566064365e+00 1.049675104168e+00 1.054848955384e+00 1.059298308954e+00 1.063276454414e+00 1.067070676537e+00 1.070982516032e+00 1.075313760501e+00 1.080349021922e+00 1.086337129017e+00 1.093477451398e+00 1.101902644064e+00 1.111676238215e+00 1.122782064803e+00 1.135128989259e+00 1.148554917465e+00 1.162837226753e+00 1.177707522767e+00 1.192863634851e+00 1.207993001564e+00 1.222782737583e+00 1.236940908025e+00 1.250209830983e+00 1.262379278521e+00 1.273296345480e+00 1.282875413047e+00 1.291098392317e+00 1.298017394351e+00 1.303750601691e+00 1.308466018564e+00 1.312377391249e+00 1.315713744167e+00 1.318705470048e+00 1.321551262431e+00 1.324398525552e+00 1.327319850872e+00 1.330291909388e+00 1.333194258152e+00 1.335806752839e+00 1.337821414577e+00 1.338873031534e+00 1.338563119975e+00 1.336506373361e+00 1.332372131249e+00 1.325926293688e+00 1.317079170665e+00 1.305905850741e+00 1.292686418589e+00 1.277900989596e+00 1.262225731546e+00 1.246502589160e+00 1.231672989645e+00 1.218707632094e+00 1.208495195560e+00 1.201733798775e+00 1.198843034233e+00 1.199878908417e+00 1.204525793590e+00 1.212121640635e+00 1.221733099545e+00 1.232284355497e+00 1.242661038163e+00 1.251857543614e+00 1.259065964158e+00 1.263751375035e+00 1.265719372610e+00 1.265101353922e+00 1.262355387191e+00 1.258194976147e+00 1.253497336735e+00 1.249201021877e+00 1.246148560443e+00 1.244983712345e+00 1.246035761261e+00 1.249262435823e+00 1.254279735026e+00 1.260400936085e+00 1.266777086329e+00 1.272523687692e+00 1.276859136338e+00 1.279249531292e+00 1.279456512440e+00 1.277615868563e+00 1.274201360644e+00 1.269954821319e+00 1.265800744308e+00 1.262638440652e+00 1.261218811196e+00 1.261963905137e+00 1.264851643286e+00 1.269429371700e+00 1.274827510738e+00 1.279943316296e+00 1.283616451159e+00 1.284816615180e+00 1.282873210469e+00 1.277560516327e+00 1.269201429654e+00 1.258636915395e+00 1.247093781598e+00 1.236016751173e+00 1.226747266521e+00 1.220260580836e+00 1.216913939064e+00 1.216315378906e+00 1.217412998753e+00 1.218665632658e+00 1.218393307949e+00 1.215093180678e+00 1.207409040803e+00 1.193444708739e+00 1.176912167395e+00 1.161705962790e+00 1.149460460782e+00 1.138620513026e+00 1.125749152591e+00 1.108111103653e+00 1.085741394625e+00 1.061706849608e+00 1.040362642179e+00 1.024549693785e+00 1.013624220287e+00 1.003912724061e+00 9.913116001376e-01 9.741555649756e-01 9.545467337620e-01 9.373462430159e-01 9.272397587211e-01 9.256801445389e-01 9.300195969596e-01 9.355313231040e-01 9.386799386732e-01 9.392881532468e-01 9.403403064454e-01 9.455864617763e-01 9.565699641529e-01 9.712175098329e-01 9.850634670716e-01 9.941468195497e-01 9.975219226130e-01 9.978619544620e-01 9.998082353437e-01 1.006935612945e+00 1.019146461230e+00 1.032352455046e+00 1.040560079893e+00 1.038759104892e+00 1.024898083912e+00 1.000402351391e+00 9.697609988814e-01 9.402679376513e-01 8.757287489067e-01 7.918534482716e-01 7.637198493511e-01 8.326072870697e-01 9.481305604260e-01 1.028022576007e+00 1.019329228261e+00 9.113369318747e-01 7.393275229762e-01 5.952943668502e-01 5.965184071915e-01 7.207950799650e-01 8.429457979748e-01 8.906444465138e-01 8.531286965550e-01 7.679252443581e-01 7.089470577137e-01 7.354811743206e-01 8.223161928480e-01 8.964490254912e-01 9.073833312120e-01 8.447158257260e-01 7.374343425542e-01 6.516719077456e-01 6.577532541832e-01 7.495572258803e-01 8.545572336197e-01 9.119977259471e-01 8.942605210299e-01 8.040302183002e-01 6.765648176621e-01 5.879584163858e-01 6.201006093773e-01 7.505556869639e-01 8.863453789796e-01 9.600737903212e-01 9.425177451981e-01 8.400561192687e-01 7.013260784575e-01 6.245653348355e-01 6.884859322821e-01 8.339856695780e-01 9.563952894423e-01 9.968454281785e-01 9.429649380984e-01 8.230207079308e-01 7.040980641904e-01 6.684889407518e-01 7.315338496299e-01 8.239182665377e-01 8.832047064702e-01 8.908255953880e-01 8.628454049827e-01 8.310898855347e-01 8.188746206018e-01 8.254460760545e-01 8.365119768951e-01 8.460764338055e-01 8.624705659205e-01 8.939968451226e-01 9.317964435115e-01 9.514970578425e-01 9.314013310691e-01 8.700446897302e-01 7.945666643864e-01 7.520562059992e-01 7.705847918993e-01 8.243519083365e-01 8.620225580813e-01 8.520291237245e-01 8.003549551689e-01 7.502394719246e-01
 5.474045212287e-01 5.470594191354e-01 5.467937965477e-01 5.468885494387e-01 5.472475177325e-01 5.474994199082e-01 5.473747965323e-01 5.469736280985e-01 5.466657777880e-01 5.467281936115e-01 5.470628344969e-01 5.472843526032e-01 5.471109389616e-01 5.466554375017e-01 5.463148978994e-01 5.463626602189e-01 5.466733071450e-01 5.468566418048e-01 5.466472097185e-01 5.461692754005e-01 5.458141901424e-01 5.458506303311e-01 5.461427282068e-01 5.462841900076e-01 5.460178410155e-01 5.455064382099e-01 5.451584196397e-01 5.452058917599e-01 5.454707233404e-01 5.455536550770e-01 5.452364874089e-01 5.447049475323e-01 5.443601871217e-01 5.444083937370e-01 5.446451978480e-01 5.446643531294e-01 5.442801818881e-01 5.437181679785e-01 5.433820337194e-01 5.434371724621e-01 5.436420517199e-01 5.435945556971e-01 5.431454784756e-01 5.425568854383e-01 5.422343537950e-01 5.422996219593e-01 5.424648917173e-01 5.423381343448e-01 5.418304083006e-01 5.412425994301e-01 5.409477479744e-01 5.410097099422e-01 5.411209126204e-01 5.409221196885e-01 5.403730707832e-01 5.397887105011e-01 5.395103045682e-01 5.395571388449e-01 5.396135900303e-01 5.393554315354e-01 5.387756465425e-01 5.381873323251e-01 5.379086003150e-01 5.379385862895e-01 5.379555806978e-01 5.376455585763e-01 5.370261359824e-01 5.364260646431e-01 5.361543307837e-01 5.361799787303e-01 5.361607663844e-01 5.357929020353e-01 5.351262615090e-01 5.345207637444e-01 5.342720748312e-01 5.342986910673e-01 5.342280619003e-01 5.337841058779e-01 5.330721868057e-01 5.324758678846e-01 5.322532146417e-01 5.322651126055e-01 5.321211839805e-01 5.315895469915e-01 5.308381212532e-01 5.302571535869e-01 5.300498498227e-01 5.300214041957e-01 5.297852904536e-01 5.291679066952e-01 5.283896768219e-01 5.278291522316e-01 5.276229196702e-01 5.275296124465e-01 5.271906278026e-01 5.265031361590e-01 5.257212209481e-01 5.251829323071e-01 5.249579939482e-01 5.247835096377e-01 5.243476049910e-01 5.236135458196e-01 5.228455329443e-01 5.223238964919e-01 5.220599642406e-01 5.217964368375e-01 5.212822843844e-01 5.205289005236e-01 5.197818959459e-01 5.192608505072e-01 5.189394479463e-01 5.185900258890e-01 5.180222447874e-01 5.172678383436e-01 5.165344644821e-01 5.159898253273e-01 5.155993360285e-01 5.151749280024e-01 5.145716580724e-01 5.138182752067e-01 5.130798474256e-01 5.124915962018e-01 5.120288204739e-01 5.115425319595e-01 5.109098858198e-01 5.101491302403e-01 5.093921990477e-01 5.087520431967e-01 5.082208048522e-01 5.076790938160e-01 5.070207144066e-01 5.062497458204e-01 5.054685563265e-01 5.047754984023e-01 5.041749903953e-01 5.035812641692e-01 5.029004043889e-01 5.021200108763e-01 5.013135937613e-01 5.005672868200e-01 4.998996917575e-01 4.992516375324e-01 4.985463945852e-01 4.977579464715e-01 4.969336303114e-01 4.961419802356e-01 4.954091524121e-01 4.947021560645e-01 4.939673079432e-01 4.931736269535e-01 4.923397305693e-01 4.915105956377e-01 4.907160630700e-01 4.899473900104e-01 4.891740607769e-01 4.883679437953e-01 4.875254904292e-01 4.866683565059e-01 4.858211524995e-01 4.849923493166e-01 4.841711997444e-01 4.833400352447e-01 4.824849489781e-01 4.816053550113e-01 4.807165652346e-01 4.798347024243e-01 4.789633536803e-01 4.780950782849e-01 4.772140827492e-01 4.763106012647e-01 4.753898384573e-01 4.744660108946e-01 4.735471317245e-01 4.726334080696e-01 4.717152679228e-01 4.707815353038e-01 4.698319874376e-01 4.688742590163e-01 4.679153887004e-01 4.669569292400e-01 4.659947072428e-01 4.650237223348e-01 4.640423843052e-01 4.630543597365e-01 4.620602732319e-01 4.610598449894e-01 4.600532932875e-01 4.590411974477e-01 4.580242050952e-01 4.570028036826e-01 4.559751468671e-01 4.549371155445e-01 4.538897704941e-01 4.528363150335e-01 4.517814974016e-01 4.507242143835e-01 4.496603392060e-01 4.485856079860e-01 4.475003160099e-01 4.464094962898e-01 4.453176950818e-01 4.442216032327e-01 4.431188615540e-01 4.420050849040e-01 4.408831120693e-01 4.397571739007e-01 4.386295026074e-01 4.374967257426e-01 4.363545082654e-01 4.352016941398e-01 4.340428922892e-01 4.328824352768e-01 4.317203525325e-01 4.305518028933e-01 4.293736144609e-01 4.281862344832e-01 4.269939129060e-01 4.257997550753e-01 4.246026883194e-01 4.233998409365e-01 4.221891158792e-01 4.209724836831e-01 4.197510039621e-01 4.185234669146e-01 4.172918189867e-01 4.160556325021e-01 4.148152853967e-01 4.135712636442e-01 4.123195216605e-01 4.110605935331e-01 4.097949821678e-01 4.085264166892e-01 4.072558724799e-01 4.059818492937e-01 4.046995997510e-01 4.034081629416e-01 4.021113884935e-01 4.008110527318e-01 3.995078564910e-01 3.982006611992e-01 3.968872391826e-01 3.955658707649e-01 3.942387904788e-01 3.929068555653e-01 3.915705840342e-01 3.902323366928e-01 3.888884651856e-01 3.875380470636e-01 3.861816261020e-01 3.848200915742e-01 3.834548438889e-01 3.820862314158e-01 3.807138286101e-01 3.793363646464e-01 3.779525923338e-01 3.765638069863e-01 3.751710052439e-01 3.737757119787e-01 3.723767256299e-01 3.709726468144e-01 3.695629379392e-01 3.681487560176e-01 3.667295361482e-01 3.653091681089e-01 3.638846944535e-01 3.624561537381e-01 3.610226674719e-01 3.595842931307e-01 3.581424882018e-01 3.566986133012e-01 3.552520798946e-01 3.538007892841e-01 3.523449658034e-01 3.508864082764e-01 3.494256044503e-01 3.479629254277e-01 3.464960480495e-01 3.450235451978e-01 3.435484332677e-01 3.420720018085e-01 3.405953776849e-01 3.391154159093e-01 3.376294401448e-01 3.361389987011e-01 3.346462034070e-01 3.331542035443e-01 3.316618127113e-01 3.301661299398e-01 3.286645391603e-01 3.271580517376e-01 3.256503909201e-01 3.241433295768e-01 3.226374154002e-01 3.211286067914e-01 3.196134300134e-01 3.180933340184e-01 3.165721551928e-01 3.150535483667e-01 3.135356743930e-01 3.120142143084e-01 3.104880580518e-01 3.089562016084e-01 3.074261295398e-01 3.058970483199e-01 3.043685486173e-01 3.028371786633e-01 3.013006330205e-01 2.997622113317e-01 2.982245105811e-01 2.966882855355e-01 2.951519731988e-01 2.936123236663e-01 2.920705293211e-01 2.905272649313e-01 2.889852977501e-01 2.874447709812e-01 2.859023569473e-01 2.843589628053e-01 2.828142646583e-01 2.812699505087e-01 2.797269399573e-01 2.781838887637e-01 2.766404580475e-01 2.750962413344e-01 2.735531463346e-01 2.720105956254e-01 2.704693922348e-01 2.689282974462e-01 2.673880451894e-01 2.658484939144e-01 2.643101752152e-01 2.627731617401e-01 2.612379442659e-01 2.597030051375e-01 2.581695991712e-01 2.566379115113e-01 2.551084842733e-01 2.535808710069e-01 2.520542237134e-01 2.505293980626e-01 2.490072548611e-01 2.474879142582e-01 2.459712911605e-01 2.444560692109e-01 2.429429993195e-01 2.414321585596e-01 2.399256381124e-01 2.384221208197e-01 2.369218363832e-01 2.354237910766e-01 2.339281708845e-01 2.324365282490e-01 2.309495486611e-01 2.294665276488e-01 2.279865783459e-01 2.265094891539e-01 2.250362185716e-01 2.235678100428e-01 2.221048550800e-01 2.206458801462e-01 2.191907554218e-01 2.177390550730e-01 2.162925069352e-01 2.148515057682e-01 2.134160245498e-01 2.119851704947e-01 2.105594342002e-01 2.091380219284e-01 2.077218122775e-01 2.063126544618e-01 2.049091787754e-01 2.035116102572e-01 2.021190539096e-01 2.007326281352e-01 1.993523585406e-01 1.979786423423e-01 1.966127165763e-01 1.952525237644e-01 1.938987742396e-01 1.925516798358e-01 1.912112829842e-01 1.898791747017e-01 1.885547372137e-01 1.872368087321e-01 1.859258303514e-01 1.846230572795e-01 1.833276056444e-01 1.820407893261e-01 1.807621710893e-01 1.794907387785e-01 1.782283516376e-01 1.769739062363e-01 1.757282627456e-01 1.744910742094e-01 1.732628648195e-01 1.720434469549e-01 1.708338698844e-01 1.696327121741e-01 1.684412215098e-01 1.672592263866e-01 1.660870214630e-01 1.649247905873e-01 1.637715224167e-01 1.626292118599e-01 1.614969276218e-01 1.603746866937e-01 1.592629913011e-01 1.581614555820e-01 1.570703667849e-01 1.559912389914e-01 1.549221811205e-01 1.538640494271e-01 1.528175648947e-01 1.517815152308e-01 1.507574288071e-01 1.497449489244e-01 1.487441021335e-01 1.477552991236e-01 1.467775678730e-01 1.458117061439e-01 1.448588505508e-01 1.439172710620e-01 1.429887812314e-01 1.420721890429e-01 1.411683434914e-01 1.402769431202e-01 1.393991381747e-01 1.385333639128e-01 1.376810144347e-01 1.368410623248e-01 1.360147669922e-01 1.352023291007e-01 1.344025918350e-01 1.336163484505e-01 1.328434634110e-01 1.320846215548e-01 1.313402541378e-01 1.306086143618e-01 1.298911459093e-01 1.291880522100e-01 1.284985373731e-01 1.278238880886e-01 1.271630196477e-01 1.265161060004e-01 1.258842962777e-01 1.252665275143e-01 1.246641631550e-01 1.240757318243e-01 1.235022184163e-01 1.229433498437e-01 1.223997068630e-01 1.218707176063e-01 1.213568776154e-01 1.208579584070e-01 1.203745943747e-01 1.199060870577e-01 1.194530157455e-01 1.190152268810e-01 1.185927519793e-01 1.181854945522e-01 1.177945458316e-01 1.174185770226e-01 1.170582825418e-01 1.167131613981e-01 1.163843060678e-01 1.160716190392e-01 1.157741013004e-01 1.154927398128e-01 1.152268467483e-01 1.149771097344e-01 1.147439060807e-01 1.145264481912e-01 1.143249982409e-01 1.141396307449e-01 1.139699767891e-01 1.138172543304e-01 1.136805943221e-01 1.135604308426e-01 1.134566880546e-01 1.133687961673e-01 1.132978706466e-01 1.132431913320e-01 1.132050203050e-01 1.131842528398e-01 1.131793913789e-01 1.131912286303e-01 1.132197380863e-01 1.132652483040e-01 1.133276198447e-01 1.134065760595e-01 1.135030701495e-01 1.136161814680e-01 1.137460677540e-01 1.138938681930e-01 1.140575438010e-01 1.142392619008e-01 1.144380077690e-01 1.146539471112e-01 1.148870515488e-01 1.151379554951e-01 1.154057524248e-01 1.156912360096e-01 1.159941919613e-01 1.163153200260e-01 1.166531644418e-01 1.170094223073e-01 1.173830321377e-01 1.177738051036e-01 1.181832617901e-01 1.186097074516e-01 1.190548688072e-01 1.195180911766e-01 1.199983334597e-01 1.204974294562e-01 1.210134473148e-01 1.215490168714e-01 1.221021917688e-01 1.226732707920e-01 1.232634031159e-01 1.238701755037e-01 1.244964269057e-01 1.251407632303e-01 1.258027603184e-01 1.264844632681e-01 1.271830766637e-01 1.279010691371e-01 1.286372846089e-01 1.293912001733e-01 1.301646628398e-01 1.309558334607e-01 1.317655503636e-01 1.325937815850e-01 1.334401644753e-01 1.343055312924e-01 1.351886744665e-01 1.360906072420e-01 1.370112739108e-01 1.379494714464e-01 1.389071875818e-01 1.398813727305e-01 1.408756362161e-01 1.418869508741e-01 1.429168582096e-01 1.439658021052e-01 1.450308561350e-01 1.461156142159e-01 1.472179317971e-01 1.483376547960e-01 1.494762511787e-01 1.506309356963e-01 1.518046667302e-01 1.529954293147e-01 1.542039219956e-01 1.554301654275e-01 1.566727168662e-01 1.579338142107e-01 1.592106504322e-01 1.605049529827e-01 1.618169957034e-01 1.631439921480e-01 1.644894469888e-01 1.658503394155e-01 1.672282075109e-01 1.686217697375e-01 1.700312848844e-01 1.714573871444e-01 1.728974696169e-01 1.743551073326e-01 1.758277272638e-01 1.773147012682e-01 1.788187184473e-01 1.803350873772e-01 1.818675348185e-01 1.834144846681e-01 1.849746767135e-01 1.865508135999e-01 1.881387737978e-01 1.897424487776e-01 1.913582755294e-01 1.929873007431e-01 1.946307083516e-01 1.962847440755e-01 1.979532680666e-01 1.996329612526e-01 2.013247759718e-01 2.030294156727e-01 2.047437059334e-01 2.064717470728e-01 2.082084560491e-01 2.099568840488e-01 2.117165181628e-01 2.134846195854e-01 2.152645754711e-01 2.170521082456e-01 2.188507398395e-01 2.206579591565e-01 2.224722091734e-01 2.242974586731e-01 2.261289387228e-01 2.279691148689e-01 2.298167093312e-01 2.316706607048e-01 2.335327311132e-01 2.353997383433e-01 2.372740601411e-01 2.391542142836e-01 2.410385917755e-01 2.429295942775e-01 2.448244111771e-01 2.467242184733e-01 2.486275357301e-01 2.505345444744e-01 2.524463303515e-01 2.543589031045e-01 2.562762917785e-01 2.581938335571e-01 2.601144347391e-01 2.620369495272e-01 2.639587188713e-01 2.658835122181e-01 2.678065000159e-01 2.697311983924e-01 2.716549867642e-01 2.735773285793e-01 2.754996925678e-01 2.774184148414e-01 2.793367620344e-01 2.812525519067e-01 2.831647186572e-01 2.850751294358e-01 2.869800044715e-01 2.888831755762e-01 2.907801772987e-01 2.926728724672e-01 2.945613924654e-01 2.964423697671e-01 2.983197059557e-01 3.001883494490e-01 3.020515615977e-01 3.039076471781e-01 3.057548600441e-01 3.075964309364e-01 3.094267699814e-01 3.112504730737e-01 3.130641491577e-01 3.148676349033e-01 3.166626358107e-01 3.184455395931e-01 3.202190459073e-01 3.219800831133e-01 3.237301359196e-01 3.254689412110e-01 3.271936393309e-01 3.289076089033e-01 3.306067427258e-01 3.322930355133e-01 3.339654593451e-01 3.356231198578e-01 3.372665432964e-01 3.388938594199e-01 3.405068681631e-01 3.421036888853e-01 3.436841292776e-01 3.452487665802e-01 3.467952276898e-01 3.483249557439e-01 3.498374045258e-01 3.513309719620e-01 3.528071928602e-01 3.542627112188e-01 3.557015294727e-01 3.571200963635e-01 3.585183838238e-01 3.598979719695e-01 3.612549123329e-01 3.625935302685e-01 3.639099903052e-01 3.652042638324e-01 3.664789278491e-01 3.677303443878e-01 3.689602840538e-01 3.701670678626e-01 3.713508641817e-01 3.725124484228e-01 3.736495806190e-01 3.747653007201e-01 3.758550536074e-01 3.769221026176e-01 3.779647700584e-01 3.789823568696e-01 3.799765242793e-01 3.809441735107e-01 3.818879218901e-01 3.828065757288e-01 3.836989347011e-01 3.845669810848e-01 3.854078930484e-01 3.862249208504e-01 3.870144336891e-01 3.877786875925e-01 3.885170805393e-01 3.892282160102e-01 3.899142222282e-01 3.905734411548e-01 3.912060492155e-01 3.918124948692e-01 3.923920014203e-01 3.929457085469e-01 3.934725242338e-01 3.939734401291e-01 3.944478724936e-01 3.948949749093e-01 3.953175352054e-01 3.957122745093e-01 3.960814893251e-01 3.964246131932e-01 3.967413391828e-01 3.970332896165e-01 3.972983283909e-01 3.975391691441e-01 3.977531745937e-01 3.979425987731e-01 3.981079454438e-01 3.982467343551e-01 3.983625210842e-01 3.984529074146e-01 3.985199268253e-01 3.985624476261e-01 3.985807869582e-01 3.985776460742e-01 3.985492056674e-01 3.985000806313e-01 3.984280071013e-01 3.983327469837e-01 3.982177868170e-01 3.980793152725e-01 3.979210775384e-01 3.977419968376e-01 3.975427721565e-01 3.973241197565e-01 3.970847161019e-01 3.968282828530e-01 3.965521452312e-01 3.962579609299e-01 3.959478705762e-01 3.956185198000e-01 3.952745495004e-01 3.949133242834e-01 3.945371568259e-01 3.941462751117e-01 3.937398085856e-01 3.933212985052e-01 3.928880555346e-01 3.924428112077e-01 3.919858786901e-01 3.915166087059e-01 3.910382298876e-01 3.905476569910e-01 3.900486714328e-01 3.895402541394e-01 3.890237991443e-01 3.885007333880e-01 3.879690886656e-01 3.874327125183e-01 3.868898248753e-01 3.863423519803e-01 3.857915397705e-01 3.852358838221e-01 3.846791297569e-01 3.841181881720e-01 3.835576835510e-01 3.829965434346e-01 3.824337172686e-01 3.818739836847e-01 3.813135277941e-01 3.807565834052e-01 3.802025513894e-01 3.796503742289e-01 3.791051514922e-01 3.785617406836e-01 3.780260244751e-01 3.774955108191e-01 3.769712913068e-01 3.764560693585e-01 3.759472402104e-01 3.754488577116e-01 3.749576681314e-01 3.744774102637e-01 3.740078132527e-01 3.735470278470e-01 3.731007063377e-01 3.726635577829e-01 3.722404339559e-01 3.718305583876e-01 3.714327975037e-01 3.710504919010e-01 3.706809671850e-01 3.703275282495e-01 3.699888857924e-01 3.696648691541e-01 3.693582510994e-01 3.690656881346e-01 3.687923831234e-01 3.685345297662e-01 3.682947579309e-01 3.680724252249e-01 3.678670400464e-01 3.676820013259e-01 3.675130892764e-01 3.673643240918e-01 3.672341119403e-01 3.671211283949e-01 3.670306111842e-01 3.669564844445e-01 3.669039586675e-01 3.668701558114e-01 3.668557381165e-01 3.668632598989e-01 3.668882152801e-01 3.669350708157e-01 3.670013148288e-01 3.670867965139e-01 3.671938896735e-01 3.673187224959e-01 3.674657944476e-01 3.676309538537e-01 3.678164400233e-01 3.680228783507e-01 3.682461660091e-01 3.684917226347e-01 3.687544467306e-01 3.690364778609e-01 3.693377985752e-01 3.696558902749e-01 3.699943273116e-01 3.703485672885e-01 3.707216301779e-01 3.711117765123e-01 3.715172991463e-01 3.719417842086e-01 3.723800091828e-01 3.728350908190e-01 3.733054458119e-01 3.737888857290e-01 3.742888932338e-01 3.748008232813e-01 3.753263086793e-01 3.758651088107e-01 3.764149591763e-01 3.769776816608e-01 3.775496746503e-01 3.781338398241e-01 3.787260915244e-01 3.793278686443e-01 3.799385902246e-01 3.805556733563e-01 3.811807973155e-01 3.818114791138e-01 3.824473342178e-01 3.830878454884e-01 3.837316856549e-01 3.843792635672e-01 3.850282743903e-01 3.856779507474e-01 3.863282679320e-01 3.869773920343e-01 3.876243615520e-01 3.882673049819e-01 3.889068275937e-01 3.895411295435e-01 3.901678848458e-01 3.907876421103e-01 3.913969106793e-01 3.919963279698e-01 3.925840992412e-01 3.931578523062e-01 3.937175736882e-01 3.942600740206e-01 3.947853362674e-01 3.952905320599e-01 3.957742993341e-01 3.962361779341e-01 3.966727614407e-01 3.970831914009e-01 3.974657799467e-01 3.978184467007e-01 3.981398266581e-01 3.984279103979e-01 3.986804086276e-01 3.988955375860e-01 3.990716496490e-01 3.992071520653e-01 3.992994704399e-01 3.993464389345e-01 3.993471285254e-01 3.992988832356e-01 3.992008268674e-01 3.990502842724e-01 3.988448844107e-01 3.985834529400e-01 3.982633187504e-01 3.978844232640e-01 3.974430846243e-01 3.969384181514e-01 3.963681563989e-01 3.957312946180e-01 3.950255566090e-01 3.942496588681e-01 3.934026435751e-01 3.924818742345e-01 3.914882264233e-01 3.904175755164e-01 3.892706693200e-01 3.880456258204e-01 3.867407563373e-01 3.853576347661e-01 3.838936152999e-01 3.823489978755e-01 3.807235302635e-01 3.790158649663e-01 3.772289511525e-01 3.753595442028e-01 3.734110215553e-01 3.713834091016e-01 3.692760578436e-01 3.670946585784e-01 3.648354198488e-01 3.625046744015e-01 3.601039707622e-01 3.576339021461e-01 3.551025647611e-01 3.525087797816e-01 3.498601743008e-01 3.471604266958e-01 3.444137398496e-01 3.416293571384e-01 3.388094274780e-01 3.359646301917e-01 3.331011770274e-01 3.302274231350e-01 3.273545535304e-01 3.244887771802e-01 3.216449182323e-01 3.188306962218e-01 3.160603492250e-01 3.133472756032e-01 3.107026676020e-01 3.081438803145e-01 3.056830169095e-01 3.033367855678e-01 3.011225974341e-01 2.990539799729e-01 2.971520688333e-01 2.954304001239e-01 2.939076027366e-01 2.926014495058e-01 2.915280143527e-01 2.907049094074e-01 2.901464276971e-01 2.898690610530e-01 2.898861568490e-01 2.902102930877e-01 2.908533190491e-01 2.918234436272e-01 2.931305841444e-01 2.947775252198e-01 2.967703045999e-01 2.991098416827e-01 3.017947651389e-01 3.048240600912e-01 3.081912006192e-01 3.118906986211e-01 3.159127521761e-01 3.202465810156e-01 3.248826443315e-01 3.298035188126e-01 3.349968825966e-01 3.404468737099e-01 3.461342036339e-01 3.520438496544e-01 3.581544660388e-01 3.644493141226e-01 3.709070039061e-01 3.775071720466e-01 3.842327915234e-01 3.910591427275e-01 3.979687985490e-01 4.049404423132e-01 4.119521505326e-01 4.189865972834e-01 4.260207904042e-01 4.330357956318e-01 4.400124474581e-01 4.469283875944e-01 4.537675730760e-01 4.605085071585e-01 4.671321321426e-01 4.736225342733e-01 4.799582574617e-01 4.861239574780e-01 4.920998076933e-01 4.978711050080e-01 5.034200350537e-01 5.087288492084e-01 5.137852634620e-01 5.185720857439e-01 5.230736042688e-01 5.272785348445e-01 5.311705038237e-01 5.347393106644e-01 5.379709300381e-01 5.408556349957e-01 5.433818648878e-01 5.455396202108e-01 5.473226448052e-01 5.487188059905e-01 5.497258822793e-01 5.503357624988e-01 5.505440142763e-01 5.503497829818e-01 5.497475579443e-01 5.487401713098e-01 5.473275282495e-01 5.455109328619e-01 5.432981955353e-01 5.406921261551e-01 5.377032743582e-01 5.343417176383e-01 5.306191380324e-01 5.265515709687e-01 5.221540136042e-01 5.174496658884e-01 5.124582290041e-01 5.072060412782e-01 5.017227346820e-01 4.960369326783e-01 4.901871646842e-01 4.842088776881e-01 4.781438253892e-01 4.720382324769e-01 4.659380307320e-01 4.598965865110e-01 4.539672279025e-01 4.482080232875e-01 4.426782672173e-01 4.374387310596e-01 4.325542549168e-01 4.280857234804e-01 4.240968427778e-01 4.206485242573e-01 4.177972702772e-01 4.155977262009e-01 4.140953349123e-01 4.133334060375e-01 4.133410294866e-01 4.141423456256e-01 4.157495451118e-01 4.181636017434e-01 4.213799807555e-01 4.253741620165e-01 4.301226857709e-01 4.355864692783e-01 4.417191329585e-01 4.484719185332e-01 4.557829808738e-01 4.635959111119e-01 4.718443911814e-01 4.804611017779e-01 4.893818375166e-01 4.985358211813e-01 5.078597463086e-01 5.172855807485e-01 5.267515750194e-01 5.361958400718e-01 5.455578251876e-01 5.547831623547e-01 5.638156868205e-01 5.726061833474e-01 5.811072974380e-01 5.892726521361e-01 5.970624067776e-01 6.044362163442e-01 6.113613414457e-01 6.178067232363e-01 6.237411342847e-01 6.291417901888e-01 6.339861981728e-01 6.382565392179e-01 6.419374829354e-01 6.450174496162e-01 6.474887287624e-01 6.493457428900e-01 6.505876846310e-01 6.512151283327e-01 6.512339915604e-01 6.506516196229e-01 6.494798799267e-01 6.477332039512e-01 6.454274114924e-01 6.425869730730e-01 6.392306198293e-01 6.353870261722e-01 6.310849566303e-01 6.263545238103e-01 6.212329125741e-01 6.157532041394e-01 6.099570965097e-01 6.038860606720e-01 5.975816521318e-01 5.910925553762e-01 5.844648724308e-01 5.777507420878e-01 5.710008403928e-01 5.642686691729e-01 5.576125640043e-01 5.510862434952e-01 5.447524107241e-01 5.386693796370e-01 5.328990551838e-01 5.275057927678e-01 5.225494325151e-01 5.180958224967e-01 5.142057374418e-01 5.109395390720e-01 5.083590137191e-01 5.065167359254e-01 5.054683375224e-01 5.052578275991e-01 5.059287532540e-01 5.075142697534e-01 5.100402715157e-01 5.135248888012e-01 5.179741413446e-01 5.233876509875e-01 5.297520283193e-01 5.370423835182e-01 5.452283643651e-01 5.542641557399e-01 5.640993613143e-01 5.746710391225e-01 5.859115094359e-01 5.977430407620e-01 6.100827651810e-01 6.228439290909e-01 6.359302616790e-01 6.492476931867e-01 6.626925737064e-01 6.761653617284e-01 6.895606754236e-01 7.027716504322e-01 7.156973031007e-01 7.282314415571e-01 7.402729688879e-01 7.517237830498e-01 7.624872708659e-01 7.724748412113e-01 7.816015847424e-01 7.897898196264e-01 7.969705765044e-01 8.030853644089e-01 8.080850070604e-01 8.119311065006e-01 8.146037301481e-01 8.160917619541e-01 8.164051747311e-01 8.155696388604e-01 8.136283532039e-01 8.106508839904e-01 8.067189641056e-01 8.019472313758e-01 7.964664101722e-01 7.904319940740e-01 7.840272769514e-01 7.774494716878e-01 7.709218976191e-01 7.646811652541e-01 7.589753405447e-01 7.540599130973e-01 7.501831907858e-01 7.475871381292e-01 7.464870619686e-01 7.470682290891e-01 7.494744998163e-01 7.537970534055e-01 7.600754977962e-01 7.682829680310e-01 7.783425380915e-01 7.901159947375e-01 8.034170503463e-01 8.180210466800e-01 8.336653457739e-01 8.500697015416e-01 8.669374207277e-01 8.839662130915e-01 9.008586653566e-01 9.173221899530e-01 9.330863643280e-01 9.478919705540e-01 9.615075736257e-01 9.737295484509e-01 9.843793716607e-01 9.933177978879e-01 1.000432069078e+00 1.005651450943e+00 1.008937361568e+00 1.010291521808e+00 1.009756107424e+00 1.007404042273e+00 1.003356407537e+00 9.977635540144e-01 9.908105871562e-01 9.827206169013e-01 9.737319482838e-01 9.641166933899e-01 9.541532133213e-01 9.441287577310e-01 9.343286177700e-01 9.250189683795e-01 9.164472053544e-01 9.088188700430e-01 9.022953935631e-01 8.969850104214e-01 8.929301308278e-01 8.901176576850e-01 8.884658379555e-01 8.878454983633e-01 8.880749889243e-01 8.889335870134e-01 8.901899902725e-01 8.915902950019e-01 8.928936479838e-01 8.938777730988e-01 8.943435850901e-01 8.941410658038e-01 8.931614390772e-01 8.913553918583e-01 8.887288892617e-01 8.853510402931e-01 8.813510260595e-01 8.769105270662e-01 8.722676957408e-01 8.676939733111e-01 8.634953201038e-01 8.599871459328e-01 8.574750594326e-01 8.562513066822e-01 8.565481655792e-01 8.585467324580e-01 8.623460807683e-01 8.679602693272e-01 8.753175867094e-01 8.842564666605e-01 8.945520006135e-01 9.059135085639e-01 9.180129438887e-01 9.305062611599e-01 9.430438463543e-01 9.553005170425e-01 9.669786897218e-01 9.778305919111e-01 9.876673487305e-01 9.963585788859e-01 1.003849494385e+00 1.010151949175e+00 1.015347885546e+00 1.019586483079e+00 1.023072767488e+00 1.026066931884e+00 1.028861171901e+00 1.031773661978e+00 1.035127890964e+00 1.039234248545e+00 1.044373313231e+00 1.050776674397e+00 1.058613511254e+00 1.067976094198e+00 1.078878143343e+00 1.091251116631e+00 1.104946686598e+00 1.119750974347e+00 1.135393359590e+00 1.151564758400e+00 1.167933735356e+00 1.184167763339e+00 1.199944310509e+00 1.214969479424e+00 1.228993995952e+00 1.241823223109e+00 1.253321631077e+00 1.263422687675e+00 1.272129972487e+00 1.279512977265e+00 1.285701153428e+00 1.290872896751e+00 1.295237237293e+00 1.299019828649e+00 1.302430256225e+00 1.305647842168e+00 1.308790905236e+00 1.311903670318e+00 1.314937914783e+00 1.317749669717e+00 1.320109830364e+00 1.321712230328e+00 1.322204595766e+00 1.321221564912e+00 1.318421639715e+00 1.313534933843e+00 1.306395092335e+00 1.296985560660e+00 1.285464764908e+00 1.272182752184e+00 1.257685535193e+00 1.242699039857e+00 1.228084843116e+00 1.214780929492e+00 1.203706296037e+00 1.195670168161e+00 1.191253263488e+00 1.190731394543e+00 1.194022266853e+00 1.200671180789e+00 1.209916765381e+00 1.220763451046e+00 1.232105211404e+00 1.242853421763e+00 1.252037465526e+00 1.258916711617e+00 1.263032314303e+00 1.264255980390e+00 1.262793711544e+00 1.259146045564e+00 1.254071624925e+00 1.248468918843e+00 1.243275276816e+00 1.239343356810e+00 1.237295269209e+00 1.237464648518e+00 1.239819032807e+00 1.243988859993e+00 1.249346157917e+00 1.255090387663e+00 1.260422274300e+00 1.264648093552e+00 1.267305333148e+00 1.268249663137e+00 1.267650537705e+00 1.266012654547e+00 1.264061360414e+00 1.262632776085e+00 1.262534459006e+00 1.264341600503e+00 1.268308052574e+00 1.274245167177e+00 1.281533215246e+00 1.289222336772e+00 1.296136377780e+00 1.301112223578e+00 1.303159154466e+00 1.301633753232e+00 1.296393951306e+00 1.287800557665e+00 1.276748853439e+00 1.264520662411e+00 1.252582354875e+00 1.242345974579e+00 1.234834533991e+00 1.230487179945e+00 1.229008311936e+00 1.229414678347e+00 1.230258558293e+00 1.229894150092e+00 1.226849750427e+00 1.220083894574e+00 1.209574378382e+00 1.193016870492e+00 1.174461631197e+00 1.158109101910e+00 1.145765819759e+00 1.135869012930e+00 1.124825400325e+00 1.109689609340e+00 1.090300129909e+00 1.069547746266e+00 1.051610533031e+00 1.039137696858e+00 1.031335177108e+00 1.024477874534e+00 1.014511183799e+00 9.998561171938e-01 9.826632071435e-01 9.677299667091e-01 9.595552642496e-01 9.593583943680e-01 9.643030534184e-01 9.695445902101e-01 9.714715170188e-01 9.698907397994e-01 9.678902575929e-01 9.695389887197e-01 9.769065849519e-01 9.884987346606e-01 1.000300648125e+00 1.008596716263e+00 1.012504728085e+00 1.014589132641e+00 1.019171355493e+00 1.029254184361e+00 1.043994331967e+00 1.058575167657e+00 1.066526877496e+00 1.062791896130e+00 1.045855609138e+00 1.018255283032e+00 9.855047455563e-01 9.533943280622e-01 9.173284932690e-01 8.322288655225e-01 7.675573145571e-01 7.869704947805e-01 8.813796535039e-01 9.761914757236e-01 1.006355415795e+00 9.466530104214e-01 8.157907695568e-01 6.799938240774e-01 6.371572466623e-01 7.142393854701e-01 8.245732190827e-01 8.869184665845e-01 8.730960728699e-01 8.020644685061e-01 7.314949937405e-01 7.276072213349e-01 7.985245997112e-01 8.864373206355e-01 9.325091573648e-01 9.093156724914e-01 8.228964493203e-01 7.117621623435e-01 6.421772828001e-01 6.662907798382e-01 7.583073846971e-01 8.487266288132e-01 8.864916231736e-01 8.515904160175e-01 7.552585586357e-01 6.461764750491e-01 6.087914056763e-01 6.888440942323e-01 8.240245011921e-01 9.291625206472e-01 9.546720996288e-01 8.895070499717e-01 7.630729401313e-01 6.528921131198e-01 6.568946792640e-01 7.728214218174e-01 9.018546434669e-01 9.679582419682e-01 9.439572498920e-01 8.449019660730e-01 7.248350529724e-01 6.635256703658e-01 7.021650324688e-01 7.922783770295e-01 8.665369894616e-01 8.947180491376e-01 8.819638711382e-01 8.525634113138e-01 8.301007141862e-01 8.222634900604e-01 8.233551762434e-01 8.298402227171e-01 8.474896839130e-01 8.810339934066e-01 9.199133772572e-01 9.395809884065e-01 9.175566183017e-01 8.500832189577e-01 7.624956168946e-01 7.065512993647e-01 7.231807480365e-01 7.920669787678e-01 8.548593437840e-01 8.698146195462e-01 8.318722886383e-01 7.736152226007e-01
 5.453740399539e-01 5.449902968307e-01 5.446833714270e-01 5.447380462110e-01 5.450601727809e-01 5.452772811062e-01 5.451177878364e-01 5.446792415622e-01 5.443307758886e-01 5.443514197977e-01 5.446465870369e-01 5.448334631057e-01 5.446261243730e-01 5.441335751660e-01 5.437507727505e-01 5.437556324210e-01 5.440263561514e-01 5.441740554259e-01 5.439310179865e-01 5.434152822979e-01 5.430181964565e-01 5.430106027689e-01 5.432618818175e-01 5.433676092414e-01 5.430671783854e-01 5.425170726608e-01 5.421259448765e-01 5.421290628501e-01 5.423529455536e-01 5.423992338286e-01 5.420473395799e-01 5.414771119793e-01 5.410881478394e-01 5.410913083161e-01 5.412866902842e-01 5.412697085295e-01 5.408500036428e-01 5.402480261940e-01 5.398661871053e-01 5.398752922598e-01 5.400389426430e-01 5.399556477257e-01 5.394707821270e-01 5.388405518245e-01 5.384704038948e-01 5.384891039245e-01 5.386138482798e-01 5.384512240688e-01 5.379063732889e-01 5.372744752535e-01 5.369307765009e-01 5.369463746022e-01 5.370181041400e-01 5.367835451625e-01 5.361947619550e-01 5.355637470542e-01 5.352363219565e-01 5.352370958616e-01 5.352542893742e-01 5.349595070519e-01 5.343379986029e-01 5.337008824781e-01 5.333725542194e-01 5.333579762505e-01 5.333353304541e-01 5.329867120393e-01 5.323232766499e-01 5.316746432314e-01 5.313534045550e-01 5.313353079634e-01 5.312761788191e-01 5.308670341057e-01 5.301553586099e-01 5.295013436036e-01 5.292044214442e-01 5.291872166457e-01 5.290754810886e-01 5.285901744640e-01 5.278333736371e-01 5.271884863235e-01 5.269184193161e-01 5.268861435210e-01 5.267007116563e-01 5.261275601718e-01 5.253314999458e-01 5.247030831370e-01 5.244482023624e-01 5.243749140961e-01 5.240972438275e-01 5.234396086493e-01 5.226176941833e-01 5.220090445127e-01 5.217538346284e-01 5.216163207944e-01 5.212370865314e-01 5.205097793293e-01 5.196834635071e-01 5.190962972729e-01 5.188218777100e-01 5.186035895280e-01 5.181286418750e-01 5.173549865918e-01 5.165410864259e-01 5.159686287910e-01 5.156559184460e-01 5.153495982643e-01 5.147967689782e-01 5.140017629579e-01 5.132081804512e-01 5.126367108364e-01 5.122676108046e-01 5.118756547290e-01 5.112680588911e-01 5.104718439065e-01 5.096919531233e-01 5.090979474048e-01 5.086599454341e-01 5.081935300511e-01 5.075495299665e-01 5.067547682687e-01 5.059704683757e-01 5.053336463728e-01 5.048246929328e-01 5.042954788457e-01 5.036226014623e-01 5.028204673145e-01 5.020181961307e-01 5.013308126497e-01 5.007529717880e-01 5.001692067254e-01 4.994701189559e-01 4.986578673330e-01 4.978323421690e-01 4.970927523153e-01 4.964468346342e-01 4.958103060384e-01 4.950888472926e-01 4.942670412714e-01 4.934177644254e-01 4.926262183699e-01 4.919134055223e-01 4.912229519584e-01 4.904767185114e-01 4.896482473682e-01 4.887814309899e-01 4.879456066085e-01 4.871688657426e-01 4.864193442462e-01 4.856434916397e-01 4.848092695598e-01 4.839339861201e-01 4.830622473707e-01 4.822246305771e-01 4.814143003099e-01 4.805992129195e-01 4.797526807000e-01 4.788697735647e-01 4.779719234266e-01 4.770828548307e-01 4.762123343748e-01 4.753507879075e-01 4.744790287032e-01 4.735835547129e-01 4.726644334561e-01 4.717353906243e-01 4.708130464932e-01 4.699018772217e-01 4.689937327663e-01 4.680734868288e-01 4.671309125662e-01 4.661713465152e-01 4.652075789368e-01 4.642502701220e-01 4.632979722801e-01 4.623408656241e-01 4.613695563961e-01 4.603818168916e-01 4.593865229122e-01 4.583897897544e-01 4.573933723619e-01 4.563937458498e-01 4.553857986718e-01 4.543677760867e-01 4.533428469649e-01 4.523123627189e-01 4.512757786910e-01 4.502328772805e-01 4.491848073170e-01 4.481324466378e-01 4.470752537446e-01 4.460120731824e-01 4.449395413712e-01 4.438578530273e-01 4.427704700403e-01 4.416802936555e-01 4.405887409395e-01 4.394910882253e-01 4.383828934726e-01 4.372647515227e-01 4.361407262747e-01 4.350157674170e-01 4.338874644725e-01 4.327521045052e-01 4.316070382051e-01 4.304530036746e-01 4.292955786189e-01 4.281365330290e-01 4.269734254321e-01 4.258009913076e-01 4.246182100222e-01 4.234287696013e-01 4.222379818550e-01 4.210468507192e-01 4.198493821113e-01 4.186424671299e-01 4.174270519996e-01 4.162066259900e-01 4.149839421265e-01 4.137593858920e-01 4.125290084396e-01 4.112923364026e-01 4.100491140014e-01 4.088006012634e-01 4.075481348291e-01 4.062905830522e-01 4.050290920642e-01 4.037638565632e-01 4.024948600157e-01 4.012195503071e-01 3.999363196862e-01 3.986483040853e-01 3.973565118225e-01 3.960624604494e-01 3.947657720620e-01 3.934618186230e-01 3.921496906620e-01 3.908311387785e-01 3.895100970922e-01 3.881861546631e-01 3.868594529275e-01 3.855264059444e-01 3.841858683490e-01 3.828400006110e-01 3.814894255068e-01 3.801360438236e-01 3.787794678185e-01 3.774184711042e-01 3.760517636456e-01 3.746791294418e-01 3.733013559283e-01 3.719205334836e-01 3.705378444406e-01 3.691506258790e-01 3.677587896868e-01 3.663611689248e-01 3.649590459881e-01 3.635534486900e-01 3.621459306778e-01 3.607348416350e-01 3.593188738449e-01 3.578988966438e-01 3.564737254923e-01 3.550447410116e-01 3.536142347430e-01 3.521808895978e-01 3.507437448775e-01 3.493022261173e-01 3.478561393981e-01 3.464069680441e-01 3.449563841095e-01 3.435035723317e-01 3.420466064266e-01 3.405856210866e-01 3.391219329354e-01 3.376567375617e-01 3.361904605796e-01 3.347205827527e-01 3.332455397378e-01 3.317682247492e-01 3.302899366276e-01 3.288120458342e-01 3.273317190150e-01 3.258460834129e-01 3.243552947628e-01 3.228635214001e-01 3.213727641967e-01 3.198828314122e-01 3.183900085725e-01 3.168917591234e-01 3.153884711369e-01 3.138845980032e-01 3.123823033239e-01 3.108822804006e-01 3.093788089833e-01 3.078705985229e-01 3.063576757355e-01 3.048434136801e-01 3.033322091056e-01 3.018230703557e-01 3.003108016380e-01 2.987943368592e-01 2.972738742050e-01 2.957539089202e-01 2.942364965667e-01 2.927197495326e-01 2.912009263950e-01 2.896783758080e-01 2.881539345159e-01 2.866302036832e-01 2.851086274693e-01 2.835878523592e-01 2.820649365520e-01 2.805394821973e-01 2.790143443666e-01 2.774901973202e-01 2.759673322327e-01 2.744450152477e-01 2.729207890576e-01 2.713968150530e-01 2.698736102979e-01 2.683522418058e-01 2.668315139148e-01 2.653106793244e-01 2.637900552717e-01 2.622711894105e-01 2.607535356082e-01 2.592373605663e-01 2.577228404419e-01 2.562084976235e-01 2.546962406157e-01 2.531862349685e-01 2.516773397011e-01 2.501707965455e-01 2.486658296708e-01 2.471632316231e-01 2.456625634983e-01 2.441645974815e-01 2.426692369317e-01 2.411754755850e-01 2.396847061021e-01 2.381962331153e-01 2.367114863489e-01 2.352301834085e-01 2.337510660286e-01 2.322746816758e-01 2.308016678798e-01 2.293324643573e-01 2.278681588689e-01 2.264068449420e-01 2.249490633213e-01 2.234937037010e-01 2.220430334083e-01 2.205979805597e-01 2.191571535225e-01 2.177201198503e-01 2.162867075309e-01 2.148578780512e-01 2.134344056269e-01 2.120163468595e-01 2.106035554737e-01 2.091949690091e-01 2.077911008011e-01 2.063919353594e-01 2.049995751044e-01 2.036134544810e-01 2.022319601247e-01 2.008566038144e-01 1.994859220889e-01 1.981223847709e-01 1.967645582825e-01 1.954136404599e-01 1.940698244864e-01 1.927308206985e-01 1.913988357586e-01 1.900736283535e-01 1.887561139441e-01 1.874456097313e-01 1.861429022093e-01 1.848458635132e-01 1.835567836565e-01 1.822751477661e-01 1.810014103136e-01 1.797364170846e-01 1.784790713112e-01 1.772284867827e-01 1.759865899229e-01 1.747531549575e-01 1.735285954903e-01 1.723118603644e-01 1.711039924220e-01 1.699049749311e-01 1.687144616757e-01 1.675336611220e-01 1.663621286788e-01 1.651986260372e-01 1.640459000240e-01 1.629022341038e-01 1.617682278465e-01 1.606442241152e-01 1.595303228715e-01 1.584259806987e-01 1.573322417835e-01 1.562486556024e-01 1.551751690691e-01 1.541129682021e-01 1.530608455033e-01 1.520198435748e-01 1.509892095861e-01 1.499697405320e-01 1.489616792585e-01 1.479649275705e-01 1.469793347248e-01 1.460054185005e-01 1.450425827490e-01 1.440919600475e-01 1.431534380515e-01 1.422258459353e-01 1.413109207181e-01 1.404079104667e-01 1.395171674454e-01 1.386391095237e-01 1.377735699930e-01 1.369203602807e-01 1.360796451364e-01 1.352515196742e-01 1.344364171653e-01 1.336346344585e-01 1.328457430074e-01 1.320698877260e-01 1.313070741973e-01 1.305581200514e-01 1.298226404445e-01 1.291004359956e-01 1.283925833384e-01 1.276975964661e-01 1.270165431893e-01 1.263496666325e-01 1.256965059259e-01 1.250576278209e-01 1.244327417716e-01 1.238218575674e-01 1.232255585818e-01 1.226437877974e-01 1.220757288011e-01 1.215230303075e-01 1.209846925980e-01 1.204607351137e-01 1.199521307048e-01 1.194573304894e-01 1.189782224970e-01 1.185139838746e-01 1.180647434796e-01 1.176301766289e-01 1.172107670087e-01 1.168069090587e-01 1.164185975156e-01 1.160455631005e-01 1.156876100321e-01 1.153448630436e-01 1.150179534178e-01 1.147071502817e-01 1.144116168410e-01 1.141316936692e-01 1.138676558629e-01 1.136190310354e-01 1.133865979018e-01 1.131701255966e-01 1.129699712718e-01 1.127851999277e-01 1.126164825197e-01 1.124640586651e-01 1.123282628275e-01 1.122084872859e-01 1.121045000882e-01 1.120172062281e-01 1.119465707306e-01 1.118920483937e-01 1.118545601934e-01 1.118331288922e-01 1.118275893800e-01 1.118398665993e-01 1.118688501584e-01 1.119140189183e-01 1.119761731886e-01 1.120552807322e-01 1.121512144096e-01 1.122640573264e-01 1.123941968129e-01 1.125413713255e-01 1.127055129573e-01 1.128869758585e-01 1.130856763670e-01 1.133012861508e-01 1.135350093525e-01 1.137850607094e-01 1.140532881528e-01 1.143387084117e-01 1.146419185883e-01 1.149627036394e-01 1.153004522954e-01 1.156568574733e-01 1.160303969105e-01 1.164213959532e-01 1.168308056175e-01 1.172576253724e-01 1.177022886044e-01 1.181657424593e-01 1.186454877778e-01 1.191448249597e-01 1.196617492494e-01 1.201960521558e-01 1.207493900370e-01 1.213198347945e-01 1.219096353334e-01 1.225163595766e-01 1.231416986103e-01 1.237860669369e-01 1.244470875403e-01 1.251278517225e-01 1.258256394690e-01 1.265421263482e-01 1.272771626013e-01 1.280301055279e-01 1.288019623720e-01 1.295912338172e-01 1.303989029198e-01 1.312244293279e-01 1.320684556113e-01 1.329315624771e-01 1.338115771680e-01 1.347107875349e-01 1.356273126179e-01 1.365620103990e-01 1.375155581195e-01 1.384856679767e-01 1.394754705578e-01 1.404820411663e-01 1.415062727048e-01 1.425498979214e-01 1.436088771598e-01 1.446873271057e-01 1.457829761412e-01 1.468954720489e-01 1.480266096478e-01 1.491735478379e-01 1.503393995756e-01 1.515207806790e-01 1.527201556617e-01 1.539372715270e-01 1.551696565629e-01 1.564199810411e-01 1.576863492451e-01 1.589687683162e-01 1.602688017820e-01 1.615836889346e-01 1.629160233678e-01 1.642634356172e-01 1.656265330199e-01 1.670061438195e-01 1.684001982568e-01 1.698108244266e-01 1.712352011741e-01 1.726759220517e-01 1.741310942490e-01 1.755997162712e-01 1.770855672113e-01 1.785829573592e-01 1.800955882422e-01 1.816226298278e-01 1.831621598159e-01 1.847170759298e-01 1.862831021863e-01 1.878640012849e-01 1.894565843634e-01 1.910622380847e-01 1.926812336235e-01 1.943104319784e-01 1.959533070271e-01 1.976070589616e-01 1.992719217180e-01 2.009492744853e-01 2.026354804864e-01 2.043351370765e-01 2.060433973862e-01 2.077616367348e-01 2.094916899677e-01 2.112282063380e-01 2.129770246878e-01 2.147330100944e-01 2.164982847160e-01 2.182726105483e-01 2.200533987664e-01 2.218446462015e-01 2.236410072422e-01 2.254452059560e-01 2.272575355738e-01 2.290744962400e-01 2.308997251460e-01 2.327296077549e-01 2.345654372403e-01 2.364067962349e-01 2.382522222205e-01 2.401041038519e-01 2.419579809050e-01 2.438173844200e-01 2.456796990005e-01 2.475452316482e-01 2.494144591814e-01 2.512842963159e-01 2.531585709800e-01 2.550335639960e-01 2.569092716070e-01 2.587872048765e-01 2.606643821377e-01 2.625435584628e-01 2.644215357079e-01 2.662991822890e-01 2.681771713401e-01 2.700517317391e-01 2.719272165629e-01 2.737984961383e-01 2.756685607589e-01 2.775361914004e-01 2.793991191830e-01 2.812606196448e-01 2.831162598961e-01 2.849689928568e-01 2.868164663599e-01 2.886588292343e-01 2.904970415868e-01 2.923264847824e-01 2.941524193998e-01 2.959699627432e-01 2.977808345464e-01 2.995849263814e-01 3.013801643582e-01 3.031689221202e-01 3.049466903615e-01 3.067173500954e-01 3.084782067608e-01 3.102280334175e-01 3.119697900274e-01 3.136985823956e-01 3.154181909772e-01 3.171262881811e-01 3.188213805838e-01 3.205066686616e-01 3.221770004640e-01 3.238362945413e-01 3.254812669897e-01 3.271131340419e-01 3.287313156171e-01 3.303338684170e-01 3.319230447875e-01 3.334961545169e-01 3.350541920904e-01 3.365970225654e-01 3.381227694703e-01 3.396329805638e-01 3.411249181061e-01 3.426003273945e-01 3.440586826876e-01 3.454986168851e-01 3.469207167302e-01 3.483227887495e-01 3.497076098975e-01 3.510727232446e-01 3.524175222507e-01 3.537439102463e-01 3.550486401704e-01 3.563338480308e-01 3.575979425683e-01 3.588404519047e-01 3.600631646166e-01 3.612625191757e-01 3.624414495009e-01 3.635971413615e-01 3.647306833584e-01 3.658418728306e-01 3.669284011180e-01 3.679945777463e-01 3.690351364904e-01 3.700527034933e-01 3.710477803177e-01 3.720167834181e-01 3.729636013304e-01 3.738842066510e-01 3.747809455426e-01 3.756536266711e-01 3.764998491117e-01 3.773228158727e-01 3.781188896296e-01 3.788913098607e-01 3.796375419638e-01 3.803578073045e-01 3.810539702749e-01 3.817227215562e-01 3.823669101338e-01 3.829853655710e-01 3.835772846001e-01 3.841445843167e-01 3.846841785146e-01 3.851996566050e-01 3.856887342809e-01 3.861521368150e-01 3.865897604330e-01 3.870016193332e-01 3.873877043553e-01 3.877483069846e-01 3.880841606152e-01 3.883941728873e-01 3.886783935417e-01 3.889391908732e-01 3.891730196951e-01 3.893831253409e-01 3.895691873471e-01 3.897293665135e-01 3.898674778535e-01 3.899792545324e-01 3.900687083538e-01 3.901346042249e-01 3.901768362852e-01 3.901970439102e-01 3.901932939252e-01 3.901684614697e-01 3.901201846810e-01 3.900511831323e-01 3.899610299822e-01 3.898482411273e-01 3.897169566236e-01 3.895633858114e-01 3.893912758214e-01 3.891991509097e-01 3.889876663052e-01 3.887586398104e-01 3.885099789141e-01 3.882453151557e-01 3.879618843867e-01 3.876619965333e-01 3.873468415450e-01 3.870142449913e-01 3.866673355133e-01 3.863059094653e-01 3.859294227517e-01 3.855407914503e-01 3.851374102201e-01 3.847231833098e-01 3.842960246494e-01 3.838580456475e-01 3.834102112455e-01 3.829504290324e-01 3.824829203871e-01 3.820053575724e-01 3.815206345229e-01 3.810287713349e-01 3.805286799999e-01 3.800242990873e-01 3.795131933372e-01 3.789992822208e-01 3.784801259545e-01 3.779572125490e-01 3.774330679220e-01 3.769055513330e-01 3.763779716946e-01 3.758488371415e-01 3.753209592728e-01 3.747943248722e-01 3.742680660376e-01 3.737463002107e-01 3.732262361731e-01 3.727099139770e-01 3.721995238730e-01 3.716924538489e-01 3.711932757567e-01 3.706986738184e-01 3.702130483977e-01 3.697348266599e-01 3.692633514884e-01 3.688039435345e-01 3.683523203669e-01 3.679124084184e-01 3.674825069679e-01 3.670651636124e-01 3.666599364177e-01 3.662659398997e-01 3.658863841037e-01 3.655197252389e-01 3.651675021947e-01 3.648311285019e-01 3.645074145432e-01 3.642018319282e-01 3.639107400608e-01 3.636363845989e-01 3.633793163229e-01 3.631382958275e-01 3.629162910399e-01 3.627096032925e-01 3.625225841927e-01 3.623535032989e-01 3.622021035292e-01 3.620722608076e-01 3.619585777926e-01 3.618656407758e-01 3.617910943453e-01 3.617365131255e-01 3.617028823249e-01 3.616868794367e-01 3.616929351865e-01 3.617171299302e-01 3.617621539998e-01 3.618280391095e-01 3.619122389996e-01 3.620184765679e-01 3.621431822505e-01 3.622887952012e-01 3.624550957707e-01 3.626394366746e-01 3.628458256067e-01 3.630694106707e-01 3.633144097282e-01 3.635779056517e-01 3.638603690995e-01 3.641628440833e-01 3.644813371140e-01 3.648207147174e-01 3.651775266582e-01 3.655517279580e-01 3.659444863190e-01 3.663527718770e-01 3.667793243777e-01 3.672206046670e-01 3.676791321467e-01 3.681533755120e-01 3.686405549268e-01 3.691441910617e-01 3.696604866509e-01 3.701910980099e-01 3.707347871921e-01 3.712896600778e-01 3.718583734593e-01 3.724362916652e-01 3.730261133365e-01 3.736259693291e-01 3.742342661477e-01 3.748524002593e-01 3.754769064770e-01 3.761101428607e-01 3.767486947978e-01 3.773931732048e-01 3.780442151768e-01 3.786980028942e-01 3.793565601763e-01 3.800175699369e-01 3.806805559905e-01 3.813446149739e-01 3.820079820599e-01 3.826720340483e-01 3.833332530026e-01 3.839926768809e-01 3.846487293749e-01 3.852988910056e-01 3.859454842864e-01 3.865845621273e-01 3.872162526640e-01 3.878393486217e-01 3.884518281721e-01 3.890540196186e-01 3.896436283829e-01 3.902188744838e-01 3.907800636112e-01 3.913243708510e-01 3.918517591827e-01 3.923595464143e-01 3.928477751283e-01 3.933141256549e-01 3.937557834779e-01 3.941741804943e-01 3.945648770684e-01 3.949278049218e-01 3.952617031144e-01 3.955634028609e-01 3.958321947037e-01 3.960659508102e-01 3.962642283949e-01 3.964236714170e-01 3.965426355868e-01 3.966217890519e-01 3.966558034836e-01 3.966451602364e-01 3.965878794093e-01 3.964813882412e-01 3.963249078092e-01 3.961157273322e-01 3.958530807512e-01 3.955338497348e-01 3.951575401583e-01 3.947221236586e-01 3.942263559721e-01 3.936686249221e-01 3.930456549195e-01 3.923589887310e-01 3.916042980003e-01 3.907809691656e-01 3.898889746899e-01 3.889252391521e-01 3.878890071322e-01 3.867797318985e-01 3.855954419687e-01 3.843363443843e-01 3.829996768586e-01 3.815880260031e-01 3.800975927127e-01 3.785288323049e-01 3.768820836107e-01 3.751563139359e-01 3.733527218309e-01 3.714699172597e-01 3.695097753114e-01 3.674727477808e-01 3.653581231838e-01 3.631708504920e-01 3.609079132400e-01 3.585740412660e-01 3.561713766277e-01 3.537005690620e-01 3.511676666852e-01 3.485722156354e-01 3.459205390252e-01 3.432161381513e-01 3.404622905294e-01 3.376680120600e-01 3.348347667855e-01 3.319724312754e-01 3.290866402365e-01 3.261827726975e-01 3.232745701353e-01 3.203645274781e-01 3.174668388503e-01 3.145900171196e-01 3.117438609255e-01 3.089438865698e-01 3.061986046191e-01 3.035238262270e-01 3.009322930735e-01 2.984380469412e-01 2.960584363208e-01 2.938055093054e-01 2.916989336204e-01 2.897528599130e-01 2.879844006023e-01 2.864109521117e-01 2.850478264862e-01 2.839135417792e-01 2.830211886027e-01 2.823890845632e-01 2.820310027221e-01 2.819589875946e-01 2.821888970331e-01 2.827267219074e-01 2.835863601974e-01 2.847717314597e-01 2.862906456760e-01 2.881467318038e-01 2.903392548141e-01 2.928704371485e-01 2.957369417658e-01 2.989336804215e-01 3.024547323065e-01 3.062917933733e-01 3.104360228777e-01 3.148717605368e-01 3.195899795827e-01 3.245763122563e-01 3.298115600150e-01 3.352840364762e-01 3.409730952480e-01 3.468631127129e-01 3.529337547535e-01 3.591675596810e-01 3.655455947419e-01 3.720472010538e-01 3.786536300123e-01 3.853451426139e-01 3.921015150165e-01 3.989042220686e-01 4.057318752742e-01 4.125667857332e-01 4.193891096197e-01 4.261782629932e-01 4.329180351146e-01 4.395866083482e-01 4.461679657571e-01 4.526439169713e-01 4.589947903958e-01 4.652046391092e-01 4.712551741145e-01 4.771297094192e-01 4.828122239121e-01 4.882857017166e-01 4.935358106593e-01 4.985458267270e-01 5.033018316601e-01 5.077900053673e-01 5.119959371884e-01 5.159069066657e-01 5.195086525706e-01 5.227924208068e-01 5.257452201702e-01 5.283552014391e-01 5.306157889360e-01 5.325152385431e-01 5.340476036674e-01 5.352050789128e-01 5.359803197789e-01 5.363714903545e-01 5.363729648722e-01 5.359824463688e-01 5.351978429779e-01 5.340201081359e-01 5.324516427465e-01 5.304938539114e-01 5.281534701950e-01 5.254358738366e-01 5.223496875062e-01 5.189077428837e-01 5.151191102723e-01 5.110022841243e-01 5.065723237973e-01 5.018491738087e-01 4.968583764182e-01 4.916214535340e-01 4.861697626527e-01 4.805332456927e-01 4.747467313814e-01 4.688492026910e-01 4.628795786761e-01 4.568851670168e-01 4.509119648350e-01 4.450114191120e-01 4.392383402277e-01 4.336478025058e-01 4.283018265444e-01 4.232581371360e-01 4.185797181710e-01 4.143295572660e-01 4.105674358132e-01 4.073537312561e-01 4.047428166500e-01 4.027887068909e-01 4.015340324532e-01 4.010172698874e-01 4.012692342417e-01 4.023083690725e-01 4.041469826750e-01 4.067801837688e-01 4.102025445048e-01 4.143898172285e-01 4.193122902375e-01 4.249334551780e-01 4.312028689257e-01 4.380724307410e-01 4.454827174129e-01 4.533716857393e-01 4.616794133026e-01 4.703353935850e-01 4.792776062358e-01 4.884376261673e-01 4.977507525453e-01 5.071545547008e-01 5.165835155846e-01 5.259813987847e-01 5.352886468965e-01 5.444485172649e-01 5.534114119672e-01 5.621247582282e-01 5.705452633768e-01 5.786259924120e-01 5.863281761734e-01 5.936141616185e-01 6.004480617018e-01 6.068013824242e-01 6.126429292802e-01 6.179507395311e-01 6.227017990694e-01 6.268786527114e-01 6.304654878232e-01 6.334506137936e-01 6.358271022335e-01 6.375870268222e-01 6.387309099892e-01 6.392589579442e-01 6.391754114551e-01 6.384888418788e-01 6.372087963255e-01 6.353517336243e-01 6.329316755780e-01 6.299712548914e-01 6.264932507575e-01 6.225221123984e-01 6.180893760440e-01 6.132238452641e-01 6.079614684902e-01 6.023397938930e-01 5.963956704716e-01 5.901740387528e-01 5.837173760875e-01 5.770719142375e-01 5.702877590276e-01 5.634135576771e-01 5.565039141776e-01 5.496104052298e-01 5.427914987556e-01 5.361027208604e-01 5.296029903789e-01 5.233539057404e-01 5.174124175874e-01 5.118438443410e-01 5.067043921392e-01 5.020566716919e-01 4.979615110746e-01 4.944724273916e-01 4.916498313133e-01 4.895411891094e-01 4.881962376110e-01 4.876592535198e-01 4.879640102103e-01 4.891436784640e-01 4.912186480661e-01 4.942048230416e-01 4.981080324804e-01 5.029248522204e-01 5.086435703053e-01 5.152411818831e-01 5.226896046613e-01 5.309469773562e-01 5.399672389273e-01 5.496954632096e-01 5.600676534404e-01 5.710170800080e-01 5.824666285895e-01 5.943377125536e-01 6.065450929389e-01 6.190013051720e-01 6.316148501405e-01 6.442903831665e-01 6.569338594978e-01 6.694481462286e-01 6.817348722630e-01 6.936987513001e-01 7.052422241916e-01 7.162730650921e-01 7.266985312411e-01 7.364324522734e-01 7.453922698889e-01 7.535022565267e-01 7.606898007503e-01 7.668952769425e-01 7.720674753834e-01 7.761611345613e-01 7.791488134678e-01 7.810132019474e-01 7.817514644584e-01 7.813793643801e-01 7.799259824488e-01 7.774447693148e-01 7.740052042251e-01 7.696987718825e-01 7.646443644459e-01 7.589748331471e-01 7.528539418477e-01 7.464653763151e-01 7.400106258364e-01 7.337170660559e-01 7.278196547184e-01 7.225690703324e-01 7.182152184012e-01 7.150038021545e-01 7.131673427061e-01 7.129086054464e-01 7.144024160043e-01 7.177704392968e-01 7.230880734031e-01 7.303714059974e-01 7.395761075744e-01 7.506036294588e-01 7.632977915561e-01 7.774607685870e-01 7.928534874371e-01 8.092106553958e-01 8.262484051746e-01 8.436672802406e-01 8.611739682570e-01 8.784719776853e-01 8.952794387420e-01 9.113299319330e-01 9.263735023728e-01 9.401901285692e-01 9.525791101263e-01 9.633743094928e-01 9.724381884541e-01 9.796643746694e-01 9.849886014589e-01 9.883708213208e-01 9.898191944150e-01 9.893699520925e-01 9.871011877870e-01 9.831296987256e-01 9.775997053125e-01 9.706995251280e-01 9.626407188311e-01 9.536640215378e-01 9.440360820933e-01 9.340303817989e-01 9.239366902617e-01 9.140383629740e-01 9.046056165349e-01 8.958902949609e-01 8.881044255297e-01 8.814216549584e-01 8.759561056659e-01 8.717674352872e-01 8.688530017326e-01 8.671436217271e-01 8.665232219018e-01 8.668141700525e-01 8.678125097132e-01 8.692828880966e-01 8.709772647062e-01 8.726548011514e-01 8.740819649875e-01 8.750597890933e-01 8.754209637691e-01 8.750446009285e-01 8.738647781887e-01 8.718650554335e-01 8.690967458630e-01 8.656590811077e-01 8.617155844956e-01 8.574754073304e-01 8.531878379005e-01 8.491399880362e-01 8.456247812456e-01 8.429435910726e-01 8.413757749567e-01 8.411609714593e-01 8.424888372906e-01 8.454728840373e-01 8.501523008155e-01 8.564810302566e-01 8.643284563894e-01 8.734949914086e-01 8.837174453866e-01 8.946915362322e-01 9.060860320758e-01 9.175651304466e-01 9.288081038057e-01 9.395128972227e-01 9.494331556555e-01 9.583638072780e-01 9.661684261239e-01 9.727776141550e-01 9.781861582236e-01 9.824685605783e-01 9.857606175480e-01 9.882634441418e-01 9.902333337441e-01 9.919686422494e-01 9.937985437529e-01 9.960643204916e-01 9.991002567545e-01 1.003217691368e+00 1.008681544792e+00 1.015696187532e+00 1.024388533793e+00 1.034806965859e+00 1.046905587639e+00 1.060558510293e+00 1.075562986948e+00 1.091652831299e+00 1.108516175608e+00 1.125808677995e+00 1.143178365757e+00 1.160280337042e+00 1.176790048945e+00 1.192424279142e+00 1.206946548140e+00 1.220179749703e+00 1.232014513323e+00 1.242406559373e+00 1.251382405374e+00 1.259029675954e+00 1.265492452845e+00 1.270955262050e+00 1.275628448486e+00 1.279727291174e+00 1.283445061506e+00 1.286940411414e+00 1.290304737479e+00 1.293554772362e+00 1.296618614457e+00 1.299335411186e+00 1.301465721511e+00 1.302708811509e+00 1.302729166474e+00 1.301193647671e+00 1.297808989167e+00 1.292356366765e+00 1.284741348608e+00 1.275016117041e+00 1.263409832688e+00 1.250338560679e+00 1.236403135829e+00 1.222362342897e+00 1.209085601657e+00 1.197483875004e+00 1.188417545972e+00 1.182591928139e+00 1.180468931499e+00 1.182181361519e+00 1.187506868156e+00 1.195880881413e+00 1.206449852929e+00 1.218182313310e+00 1.229965517334e+00 1.240743152380e+00 1.249606924075e+00 1.255880406940e+00 1.259193608654e+00 1.259487163171e+00 1.257034179681e+00 1.252397826496e+00 1.246359699968e+00 1.239849231942e+00 1.233802292975e+00 1.229057517150e+00 1.226240062584e+00 1.225654327587e+00 1.227280920729e+00 1.230761225867e+00 1.235495646845e+00 1.240752787138e+00 1.245783515598e+00 1.249987325802e+00 1.252974225342e+00 1.254660182981e+00 1.255281401931e+00 1.255336164071e+00 1.255543388312e+00 1.256666306126e+00 1.259391546676e+00 1.264174232532e+00 1.271082054668e+00 1.279794314117e+00 1.289562828948e+00 1.299339960289e+00 1.307934008487e+00 1.314158218425e+00 1.317067238467e+00 1.316066233941e+00 1.311044686883e+00 1.302433502247e+00 1.291138026997e+00 1.278475793549e+00 1.265934432547e+00 1.254934388641e+00 1.246560698173e+00 1.241288999793e+00 1.238913721815e+00 1.238540545340e+00 1.238794938908e+00 1.238128115705e+00 1.235104016321e+00 1.228730278381e+00 1.218603574695e+00 1.205857814167e+00 1.187744167558e+00 1.168595527299e+00 1.152800469823e+00 1.142173609450e+00 1.134960037271e+00 1.127274328931e+00 1.115889954795e+00 1.100423264430e+00 1.083592625985e+00 1.069413622232e+00 1.060388160351e+00 1.055637919475e+00 1.051458490734e+00 1.043883353561e+00 1.031408940285e+00 1.016178302192e+00 1.002853935021e+00 9.957093038574e-01 9.957582865945e-01 1.000061457223e+00 1.003755176817e+00 1.003255258811e+00 9.984470831649e-01 9.926183434058e-01 9.902351608068e-01 9.939254565136e-01 1.002742040324e+00 1.013018726606e+00 1.021128313471e+00 1.026046101401e+00 1.030006897594e+00 1.036833706642e+00 1.048935854903e+00 1.064923981410e+00 1.079678867936e+00 1.086801983366e+00 1.081763781056e+00 1.064049320317e+00 1.037498926704e+00 1.008595516494e+00 9.826912502303e-01 9.601853546588e-01 8.892394113613e-01 7.957852262589e-01 7.539466497300e-01 8.050939536088e-01 9.034490201583e-01 9.739949552234e-01 9.726860719875e-01 8.980095024622e-01 7.896304734853e-01 7.181718018576e-01 7.350283371251e-01 8.103717683140e-01 8.742452204381e-01 8.829745929369e-01 8.343091583960e-01 7.639882046669e-01 7.310092919835e-01 7.712794113697e-01 8.568072474185e-01 9.296758681436e-01 9.475990378601e-01 8.960979998349e-01 7.892887836303e-01 6.724369771821e-01 6.174901241911e-01 6.667545521180e-01 7.733152180863e-01 8.622147889422e-01 8.869569777199e-01 8.355643108704e-01 7.320042051306e-01 6.419259214609e-01 6.483864567938e-01 7.543606447657e-01 8.771520765705e-01 9.446415430841e-01 9.258373068596e-01 8.306834757211e-01 7.126226828442e-01 6.607567371156e-01 7.228787477181e-01 8.371854974506e-01 9.191026225532e-01 9.257436359107e-01 8.581270796059e-01 7.559995617790e-01 6.871932219472e-01 7.020821514567e-01 7.773212752048e-01 8.525150579201e-01 8.906085777455e-01 8.879948164772e-01 8.627362940640e-01 8.374763843659e-01 8.240004588379e-01 8.205797475564e-01 8.232123850686e-01 8.346117176942e-01 8.589449682657e-01 8.894067514714e-01 9.057778606733e-01 8.865007767612e-01 8.246479498573e-01 7.399293421195e-01 6.806414373258e-01 6.936182900722e-01 7.684452827732e-01 8.479342327333e-01 8.843271145893e-01 8.628302881738e-01 8.043148451365e-01
 5.429480456493e-01 5.425253250389e-01 5.421764337026e-01 5.421901857638e-01 5.424742130527e-01 5.426556367097e-01 5.424609170383e-01 5.419845834396e-01 5.415951492660e-01 5.415732481641e-01 5.418284691369e-01 5.419796367098e-01 5.417381261413e-01 5.412079786358e-01 5.407828951468e-01 5.407434444547e-01 5.409733363150e-01 5.410845477421e-01 5.408074529531e-01 5.402546032444e-01 5.398147807228e-01 5.397625810350e-01 5.399723296704e-01 5.400410132599e-01 5.397060801929e-01 5.391178261244e-01 5.386834701848e-01 5.386415514685e-01 5.388237236609e-01 5.388324881316e-01 5.384454706261e-01 5.378371124419e-01 5.374040934710e-01 5.373612878932e-01 5.375145875791e-01 5.374607271938e-01 5.370054782469e-01 5.363639588255e-01 5.359364984362e-01 5.358987887054e-01 5.360204847492e-01 5.359008393127e-01 5.353801657091e-01 5.347085909886e-01 5.342913112203e-01 5.342629547560e-01 5.343466614963e-01 5.341480969689e-01 5.335659106169e-01 5.328900759849e-01 5.324982053350e-01 5.324669329849e-01 5.324982671234e-01 5.322279514042e-01 5.315996366878e-01 5.309227029599e-01 5.305458560251e-01 5.305008768882e-01 5.304786707047e-01 5.301465138578e-01 5.294831449939e-01 5.287986433494e-01 5.284210679523e-01 5.283615591754e-01 5.282996893183e-01 5.279119720815e-01 5.272048695977e-01 5.265076084254e-01 5.261376693754e-01 5.260749024832e-01 5.259764834276e-01 5.255271236206e-01 5.247706967535e-01 5.240680319315e-01 5.237230815817e-01 5.236618932578e-01 5.235100604816e-01 5.229828199033e-01 5.221819994115e-01 5.214894825797e-01 5.211715894850e-01 5.210950864424e-01 5.208689800928e-01 5.202551738097e-01 5.194158950755e-01 5.187395911310e-01 5.184367760434e-01 5.183193119614e-01 5.180009225154e-01 5.173036039704e-01 5.164386751996e-01 5.157819977238e-01 5.154789756154e-01 5.152970626391e-01 5.148784598948e-01 5.141123653967e-01 5.132422461897e-01 5.126065529036e-01 5.122836059294e-01 5.120210786974e-01 5.115079759112e-01 5.106956692189e-01 5.098367921405e-01 5.092152537296e-01 5.088542128874e-01 5.085052173252e-01 5.079141603530e-01 5.070795410691e-01 5.062397291191e-01 5.056190818999e-01 5.052029528034e-01 5.047694272857e-01 5.041227577907e-01 5.032854163374e-01 5.024597184739e-01 5.018181215368e-01 5.013338975481e-01 5.008252996387e-01 5.001423771445e-01 4.993063258370e-01 4.984778920179e-01 4.977938013999e-01 4.972390489988e-01 4.966684093907e-01 4.959559517236e-01 4.951136777735e-01 4.942677215561e-01 4.935344863542e-01 4.929110402114e-01 4.922853803865e-01 4.915474754336e-01 4.906955307426e-01 4.898273035857e-01 4.890421949312e-01 4.883517553680e-01 4.876737249824e-01 4.869129787288e-01 4.860516732906e-01 4.851605306120e-01 4.843254852796e-01 4.835691299116e-01 4.828370635566e-01 4.820512653904e-01 4.811837563772e-01 4.802762869566e-01 4.793984927072e-01 4.785785315248e-01 4.777881664499e-01 4.769727989552e-01 4.760995829207e-01 4.751843478853e-01 4.742718134390e-01 4.733928171021e-01 4.725423819009e-01 4.716881811909e-01 4.708024672962e-01 4.698803784460e-01 4.689425433741e-01 4.680145346886e-01 4.671040668904e-01 4.662030854026e-01 4.652933664262e-01 4.643593546997e-01 4.634021334985e-01 4.624350834527e-01 4.614740555085e-01 4.605240280144e-01 4.595781766632e-01 4.586206715875e-01 4.576412464765e-01 4.566448310382e-01 4.556437877587e-01 4.546492632392e-01 4.536599977959e-01 4.526666760463e-01 4.516591037470e-01 4.506358190563e-01 4.496046090439e-01 4.485727564096e-01 4.475408371721e-01 4.465059161202e-01 4.454625045156e-01 4.444100369248e-01 4.433503571531e-01 4.422860359858e-01 4.412155208660e-01 4.401387317027e-01 4.390568907672e-01 4.379708063850e-01 4.368810100665e-01 4.357848657444e-01 4.346794520466e-01 4.335649483446e-01 4.324459828135e-01 4.313239237788e-01 4.302006087127e-01 4.290713584923e-01 4.279327393443e-01 4.267836173114e-01 4.256294226413e-01 4.244735557379e-01 4.233149939641e-01 4.221500652925e-01 4.209760593459e-01 4.197927292447e-01 4.186067761879e-01 4.174191362787e-01 4.162271320866e-01 4.150268331914e-01 4.138174977382e-01 4.126007703030e-01 4.113828014750e-01 4.101648570200e-01 4.089413960125e-01 4.077082785996e-01 4.064676187112e-01 4.052212917163e-01 4.039741586467e-01 4.027246502356e-01 4.014698333712e-01 4.002090922202e-01 3.989425181342e-01 3.976707677051e-01 3.963948293431e-01 3.951149542632e-01 3.938314446764e-01 3.925440098039e-01 3.912537339805e-01 3.899576509585e-01 3.886532491263e-01 3.873444305901e-01 3.860327179476e-01 3.847191371180e-01 3.834032549190e-01 3.820807535694e-01 3.807502271860e-01 3.794140971870e-01 3.780747658367e-01 3.767335585358e-01 3.753900023150e-01 3.740407457873e-01 3.726843911625e-01 3.713231260439e-01 3.699574177894e-01 3.685892214365e-01 3.672183599410e-01 3.658436391641e-01 3.644632521335e-01 3.630783186053e-01 3.616877775620e-01 3.602944609071e-01 3.588999150180e-01 3.575019355182e-01 3.560994374791e-01 3.546916810325e-01 3.532794631018e-01 3.518646363062e-01 3.504478346231e-01 3.490288663570e-01 3.476046532038e-01 3.461771576069e-01 3.447447566092e-01 3.433099988637e-01 3.418728261132e-01 3.404336262108e-01 3.389914417680e-01 3.375452637873e-01 3.360947897435e-01 3.346419490667e-01 3.331881921459e-01 3.317326395607e-01 3.302738721379e-01 3.288111726680e-01 3.273461597237e-01 3.258808156771e-01 3.244142323457e-01 3.229445040416e-01 3.214706341959e-01 3.199945079345e-01 3.185182892110e-01 3.170425555924e-01 3.155654733670e-01 3.140836020941e-01 3.125973651086e-01 3.111102133090e-01 3.096241601012e-01 3.081394792100e-01 3.066537412793e-01 3.051623109702e-01 3.036664444929e-01 3.021701567042e-01 3.006763564540e-01 2.991847245584e-01 2.976915474962e-01 2.961929730300e-01 2.946907668401e-01 2.931885260062e-01 2.916892233147e-01 2.901919526797e-01 2.886929349901e-01 2.871893803472e-01 2.856838011952e-01 2.841780769804e-01 2.826760161582e-01 2.811748565807e-01 2.796727817529e-01 2.781665617809e-01 2.766601357508e-01 2.751549719771e-01 2.736520158290e-01 2.721506341918e-01 2.706471952569e-01 2.691425250415e-01 2.676383989944e-01 2.661361627137e-01 2.646361018599e-01 2.631364045982e-01 2.616359138994e-01 2.601357738442e-01 2.586377341799e-01 2.571412397212e-01 2.556472369758e-01 2.541528469509e-01 2.526592851633e-01 2.511679874047e-01 2.496791474245e-01 2.481923619373e-01 2.467074043465e-01 2.452231845992e-01 2.437418551463e-01 2.422630425642e-01 2.407873853611e-01 2.393134154073e-01 2.378416469141e-01 2.363727865184e-01 2.349070734190e-01 2.334443510751e-01 2.319844583228e-01 2.305278041263e-01 2.290738212612e-01 2.276231787720e-01 2.261774535451e-01 2.247346747909e-01 2.232954791157e-01 2.218596393721e-01 2.204271438172e-01 2.189993931991e-01 2.175771204095e-01 2.161582474364e-01 2.147438013824e-01 2.133325424716e-01 2.119268604207e-01 2.105267193781e-01 2.091316196351e-01 2.077411586999e-01 2.063547060808e-01 2.049730819307e-01 2.035980380529e-01 2.022288656750e-01 2.008653543883e-01 1.995067174472e-01 1.981534402982e-01 1.968056964828e-01 1.954650962280e-01 1.941303088657e-01 1.928028750561e-01 1.914808652213e-01 1.901643274414e-01 1.888548154080e-01 1.875524552973e-01 1.862573787195e-01 1.849696323278e-01 1.836884296185e-01 1.824135328146e-01 1.811464705763e-01 1.798870952946e-01 1.786358047401e-01 1.773930372621e-01 1.761566365361e-01 1.749276947581e-01 1.737074107421e-01 1.724957481877e-01 1.712930943792e-01 1.700983673073e-01 1.689113804016e-01 1.677332018227e-01 1.665639975926e-01 1.654041529858e-01 1.642532572938e-01 1.631108909473e-01 1.619782509882e-01 1.608547433662e-01 1.597405437960e-01 1.586363967012e-01 1.575417401717e-01 1.564573441068e-01 1.553824050090e-01 1.543180422970e-01 1.532638352789e-01 1.522197908037e-01 1.511865691044e-01 1.501634739433e-01 1.491514888389e-01 1.481501798258e-01 1.471599851941e-01 1.461803242188e-01 1.452117837183e-01 1.442550584131e-01 1.433094302886e-01 1.423753902122e-01 1.414528673113e-01 1.405420608732e-01 1.396431593406e-01 1.387554402544e-01 1.378802949706e-01 1.370176375814e-01 1.361671723502e-01 1.353290737288e-01 1.345023696156e-01 1.336882804192e-01 1.328872997197e-01 1.320994147269e-01 1.313239277943e-01 1.305612818655e-01 1.298114475246e-01 1.290752713669e-01 1.283520517473e-01 1.276423216537e-01 1.269456626327e-01 1.262624711552e-01 1.255927207309e-01 1.249369147718e-01 1.242948940331e-01 1.236667412015e-01 1.230525745028e-01 1.224519721389e-01 1.218656052161e-01 1.212933454498e-01 1.207351345626e-01 1.201920775541e-01 1.196630402846e-01 1.191478891308e-01 1.186474574462e-01 1.181616500513e-01 1.176906888198e-01 1.172346299220e-01 1.167930840340e-01 1.163664150479e-01 1.159543209206e-01 1.155581651614e-01 1.151762798015e-01 1.148102700101e-01 1.144593468900e-01 1.141231961105e-01 1.138027956929e-01 1.134979764073e-01 1.132083999811e-01 1.129349174848e-01 1.126759865493e-01 1.124334726188e-01 1.122066521455e-01 1.119958436910e-01 1.118007147646e-01 1.116210084638e-01 1.114576225684e-01 1.113108324448e-01 1.111794754989e-01 1.110644034494e-01 1.109659120051e-01 1.108832220768e-01 1.108173861875e-01 1.107671984480e-01 1.107338065987e-01 1.107170660139e-01 1.107164225456e-01 1.107330868779e-01 1.107661517997e-01 1.108154783653e-01 1.108823630355e-01 1.109656574402e-01 1.110653716795e-01 1.111827688111e-01 1.113170197062e-01 1.114681476240e-01 1.116361534977e-01 1.118216357638e-01 1.120241787443e-01 1.122438255900e-01 1.124812212224e-01 1.127354059581e-01 1.130075368434e-01 1.132968519539e-01 1.136032746853e-01 1.139273067165e-01 1.142695973207e-01 1.146286893684e-01 1.150059041007e-01 1.154005800199e-01 1.158132668692e-01 1.162425431305e-01 1.166910669763e-01 1.171571663676e-01 1.176405896940e-01 1.181426337460e-01 1.186616559126e-01 1.191989887481e-01 1.197540937951e-01 1.203275080120e-01 1.209188926685e-01 1.215277762594e-01 1.221555617522e-01 1.228008900191e-01 1.234634694226e-01 1.241449762137e-01 1.248439456808e-01 1.255614903407e-01 1.262972579342e-01 1.270504767906e-01 1.278220197382e-01 1.286109801313e-01 1.294178151572e-01 1.302433981936e-01 1.310859396640e-01 1.319477337809e-01 1.328263349136e-01 1.337229582939e-01 1.346375860868e-01 1.355692044098e-01 1.365197197919e-01 1.374867850173e-01 1.384723470340e-01 1.394746411514e-01 1.404938380836e-01 1.415323481452e-01 1.425862612274e-01 1.436588560554e-01 1.447477519201e-01 1.458535384431e-01 1.469770181820e-01 1.481165531188e-01 1.492736298515e-01 1.504473148594e-01 1.516366686344e-01 1.528441462714e-01 1.540661414203e-01 1.553057457283e-01 1.565610770037e-01 1.578317711551e-01 1.591194194779e-01 1.604209624084e-01 1.617399789861e-01 1.630734670505e-01 1.644221025322e-01 1.657868225652e-01 1.671648895439e-01 1.685596314396e-01 1.699675731878e-01 1.713901330072e-01 1.728276445594e-01 1.742784058709e-01 1.757443346018e-01 1.772223388827e-01 1.787145605485e-01 1.802208433041e-01 1.817384004730e-01 1.832709973036e-01 1.848145293261e-01 1.863716664823e-01 1.879412352626e-01 1.895216824232e-01 1.911150146810e-01 1.927189167884e-01 1.943351140141e-01 1.959621695732e-01 1.975995044248e-01 1.992482386390e-01 2.009062857860e-01 2.025760834374e-01 2.042543877602e-01 2.059424092367e-01 2.076405747329e-01 2.093461289774e-01 2.110619057705e-01 2.127851378510e-01 2.145168939947e-01 2.162577272860e-01 2.180040702668e-01 2.197594010308e-01 2.215204834990e-01 2.232882428845e-01 2.250637663228e-01 2.268435807263e-01 2.286306532305e-01 2.304225692620e-01 2.322189540897e-01 2.340209740898e-01 2.358264332508e-01 2.376376070884e-01 2.394505155091e-01 2.412686257028e-01 2.430894421785e-01 2.449114000094e-01 2.467381879738e-01 2.485649523428e-01 2.503948608769e-01 2.522256043813e-01 2.540569464263e-01 2.558898934945e-01 2.577214616444e-01 2.595545905357e-01 2.613861386894e-01 2.632172580713e-01 2.650477933113e-01 2.668751631123e-01 2.687019616308e-01 2.705257346364e-01 2.723470884812e-01 2.741654316820e-01 2.759792804453e-01 2.777910800638e-01 2.795970645421e-01 2.813993971351e-01 2.831967854636e-01 2.849873423673e-01 2.867742448105e-01 2.885534679750e-01 2.903267054573e-01 2.920930686172e-01 2.938514386167e-01 2.956033645350e-01 2.973460843292e-01 2.990809850889e-01 3.008067543064e-01 3.025238871215e-01 3.042315212759e-01 3.059279006528e-01 3.076157977165e-01 3.092909981190e-01 3.109563335650e-01 3.126102958612e-01 3.142514710551e-01 3.158820847847e-01 3.174979133204e-01 3.191025656114e-01 3.206937168135e-01 3.222708101394e-01 3.238344166060e-01 3.253821824810e-01 3.269172239630e-01 3.284354715426e-01 3.299384239354e-01 3.314268966786e-01 3.328981242311e-01 3.343542381983e-01 3.357915873161e-01 3.372130406041e-01 3.386172397748e-01 3.400019512341e-01 3.413706741379e-01 3.427192823113e-01 3.440504080014e-01 3.453620535142e-01 3.466535293870e-01 3.479271121048e-01 3.491786712161e-01 3.504112778890e-01 3.516231685779e-01 3.528139161112e-01 3.539844239117e-01 3.551319015167e-01 3.562593645382e-01 3.573650902364e-01 3.584470660526e-01 3.595081827180e-01 3.605455932716e-01 3.615612301949e-01 3.625534037012e-01 3.635219193891e-01 3.644686639665e-01 3.653898485351e-01 3.662889637474e-01 3.671623344063e-01 3.680123251239e-01 3.688391858986e-01 3.696393536929e-01 3.704175327933e-01 3.711695527408e-01 3.718971720706e-01 3.726001537423e-01 3.732774384174e-01 3.739314418131e-01 3.745578174879e-01 3.751608112277e-01 3.757384848686e-01 3.762901050353e-01 3.768180122842e-01 3.773186968990e-01 3.777958904560e-01 3.782474845556e-01 3.786734197991e-01 3.790754480835e-01 3.794513120980e-01 3.798032677713e-01 3.801291228254e-01 3.804312419834e-01 3.807083919041e-01 3.809605086462e-01 3.811900648400e-01 3.813936494624e-01 3.815738828716e-01 3.817313474983e-01 3.818637235622e-01 3.819742054020e-01 3.820602073110e-01 3.821238382515e-01 3.821655159355e-01 3.821832339005e-01 3.821810829822e-01 3.821552317254e-01 3.821090862278e-01 3.820418256345e-01 3.819531930688e-01 3.818456793763e-01 3.817161926197e-01 3.815688596034e-01 3.814008244895e-01 3.812146193961e-01 3.810103906924e-01 3.807868662531e-01 3.805475809590e-01 3.802899809200e-01 3.800165217172e-01 3.797273331715e-01 3.794210742891e-01 3.791015748830e-01 3.787662104905e-01 3.784176976016e-01 3.780557853377e-01 3.776796712803e-01 3.772934324861e-01 3.768929200312e-01 3.764835054514e-01 3.760628180977e-01 3.756316999835e-01 3.751930693978e-01 3.747435915462e-01 3.742878423575e-01 3.738239023692e-01 3.733534162514e-01 3.728778334871e-01 3.723952071884e-01 3.719101222279e-01 3.714192956213e-01 3.709270330956e-01 3.704314486501e-01 3.699337825516e-01 3.694369618033e-01 3.689366937173e-01 3.684396119183e-01 3.679425062278e-01 3.674472651056e-01 3.669556404936e-01 3.664655077885e-01 3.659813568674e-01 3.655004349448e-01 3.650259334410e-01 3.645581662487e-01 3.640955165293e-01 3.636423635273e-01 3.631959637457e-01 3.627597667427e-01 3.623328838279e-01 3.619148153445e-01 3.615101751181e-01 3.611144530148e-01 3.607323247448e-01 3.603626770860e-01 3.600061778088e-01 3.596640319971e-01 3.593345421720e-01 3.590221360288e-01 3.587233180077e-01 3.584409805524e-01 3.581760310438e-01 3.579257643818e-01 3.576948338892e-01 3.574790207719e-01 3.572819397449e-01 3.571038376873e-01 3.569431047727e-01 3.568019633917e-01 3.566794321317e-01 3.565766560852e-01 3.564935353793e-01 3.564291118236e-01 3.563867687552e-01 3.563619490089e-01 3.563596418242e-01 3.563762261867e-01 3.564125919916e-01 3.564713757168e-01 3.565482613293e-01 3.566481315806e-01 3.567670131024e-01 3.569061747752e-01 3.570677483553e-01 3.572472293982e-01 3.574500640019e-01 3.576701455348e-01 3.579109476094e-01 3.581728209729e-01 3.584524923024e-01 3.587538587163e-01 3.590729892269e-01 3.594110994995e-01 3.597691722476e-01 3.601440530540e-01 3.605397663738e-01 3.609510614830e-01 3.613809397231e-01 3.618273373594e-01 3.622902088235e-01 3.627702270988e-01 3.632647233621e-01 3.637759722392e-01 3.643013136993e-01 3.648414197997e-01 3.653956658934e-01 3.659621580127e-01 3.665432227667e-01 3.671348085872e-01 3.677381481241e-01 3.683532237062e-01 3.689772235950e-01 3.696127661658e-01 3.702553724275e-01 3.709068625208e-01 3.715666928914e-01 3.722320358479e-01 3.729050802574e-01 3.735826234395e-01 3.742646520457e-01 3.749506034453e-01 3.756394669785e-01 3.763314590922e-01 3.770230524403e-01 3.777166298264e-01 3.784091838285e-01 3.791009608374e-01 3.797912050666e-01 3.804774959742e-01 3.811610960266e-01 3.818393561463e-01 3.825114598194e-01 3.831787792503e-01 3.838364196119e-01 3.844862621858e-01 3.851260355784e-01 3.857547991272e-01 3.863731259084e-01 3.869772212406e-01 3.875679948302e-01 3.881429492764e-01 3.887021272845e-01 3.892442297778e-01 3.897660200954e-01 3.902690046886e-01 3.907499147299e-01 3.912082219622e-01 3.916427436450e-01 3.920506945680e-01 3.924329625203e-01 3.927858447219e-01 3.931094365410e-01 3.934020027435e-01 3.936614919858e-01 3.938864119589e-01 3.940753500765e-01 3.942272116803e-01 3.943397120237e-01 3.944111140927e-01 3.944407691244e-01 3.944258135624e-01 3.943649788288e-01 3.942572374076e-01 3.941010402882e-01 3.938942660527e-01 3.936352759933e-01 3.933228831639e-01 3.929548193592e-01 3.925298103368e-01 3.920468311875e-01 3.915032785618e-01 3.908984236823e-01 3.902306782949e-01 3.894995193865e-01 3.887017676806e-01 3.878370089360e-01 3.869052020342e-01 3.859030678254e-01 3.848312395016e-01 3.836869527597e-01 3.824709227235e-01 3.811808396043e-01 3.798161747213e-01 3.783776931463e-01 3.768624772412e-01 3.752723882710e-01 3.736065276254e-01 3.718634335102e-01 3.700451876680e-01 3.681491118532e-01 3.661787629257e-01 3.641330211109e-01 3.620115733805e-01 3.598194027699e-01 3.575528398412e-01 3.552164204183e-01 3.528121965577e-01 3.503395951312e-01 3.478062801275e-01 3.452096473078e-01 3.425565493854e-01 3.398501646545e-01 3.370918502583e-01 3.342908254088e-01 3.314484293076e-01 3.285718294435e-01 3.256681877820e-01 3.227419745169e-01 3.198036563742e-01 3.168571164897e-01 3.139152963732e-01 3.109852334464e-01 3.080762020162e-01 3.052018003495e-01 3.023699456365e-01 2.995955272150e-01 2.968900600154e-01 2.942661482441e-01 2.917404338773e-01 2.893239858869e-01 2.870350821303e-01 2.848874698208e-01 2.828976699839e-01 2.810828282572e-01 2.794566319731e-01 2.780380437594e-01 2.768402945726e-01 2.758814196377e-01 2.751750085915e-01 2.747350113775e-01 2.745761632661e-01 2.747083238165e-01 2.751437389978e-01 2.758910764028e-01 2.769568718352e-01 2.783484208072e-01 2.800674093774e-01 2.821167251812e-01 2.844957796065e-01 2.872016711717e-01 2.902311778434e-01 2.935759177871e-01 2.972319345950e-01 3.011848349971e-01 3.054270196310e-01 3.099455395698e-01 3.147236323787e-01 3.197512864863e-01 3.250088316049e-01 3.304815333272e-01 3.361524222509e-01 3.420021160464e-01 3.480154589642e-01 3.541704880791e-01 3.604503515669e-01 3.668376700114e-01 3.733108549174e-01 3.798530431352e-01 3.864435916356e-01 3.930649539701e-01 3.996987495613e-01 4.063242618641e-01 4.129257263811e-01 4.194830255015e-01 4.259790986076e-01 4.323965109203e-01 4.387159555331e-01 4.449225916951e-01 4.509975058084e-01 4.569249426577e-01 4.626888009081e-01 4.682723780239e-01 4.736614705112e-01 4.788390868045e-01 4.837913426874e-01 4.885043659806e-01 4.929630068894e-01 4.971557146076e-01 5.010676083349e-01 5.046873334769e-01 5.080041130465e-01 5.110054907879e-01 5.136819096731e-01 5.160232765961e-01 5.180213777975e-01 5.196662714888e-01 5.209529924011e-01 5.218748065100e-01 5.224246088058e-01 5.226003182110e-01 5.223980371735e-01 5.218141050979e-01 5.208515066816e-01 5.195069439329e-01 5.177856235434e-01 5.156904058846e-01 5.132240463397e-01 5.103992717366e-01 5.072186085054e-01 5.036974325419e-01 4.998466119889e-01 4.956801880024e-01 4.912201698036e-01 4.864820032115e-01 4.814907872512e-01 4.762721162356e-01 4.708529851403e-01 4.652665237597e-01 4.595451091060e-01 4.537294397941e-01 4.478574160797e-01 4.419746180879e-01 4.361302653479e-01 4.303711717633e-01 4.247557752934e-01 4.193361975196e-01 4.141735390286e-01 4.093273927540e-01 4.048568792264e-01 4.008259745295e-01 3.972912374115e-01 3.943139312122e-01 3.919453633743e-01 3.902357752776e-01 3.892288379499e-01 3.889582395075e-01 3.894536638438e-01 3.907291233215e-01 3.927958062694e-01 3.956481545797e-01 3.992731839321e-01 4.036504336564e-01 4.087435953504e-01 4.145160470886e-01 4.209200967682e-01 4.279010933806e-01 4.354053499638e-01 4.433667162568e-01 4.517258352501e-01 4.604181629996e-01 4.693767122742e-01 4.785381536881e-01 4.878366373991e-01 4.972135874410e-01 5.066053709543e-01 5.159530799083e-01 5.252018117116e-01 5.342962053529e-01 5.431873214436e-01 5.518244925820e-01 5.601636244632e-01 5.681619102192e-01 5.757777249369e-01 5.829771333327e-01 5.897240434485e-01 5.959892091486e-01 6.017449993831e-01 6.069654698576e-01 6.116315125378e-01 6.157224303798e-01 6.192245969875e-01 6.221258780412e-01 6.244180498266e-01 6.260948287501e-01 6.271535106093e-01 6.275966518891e-01 6.274269097754e-01 6.266523429229e-01 6.252822282442e-01 6.233314990157e-01 6.208172089098e-01 6.177563460386e-01 6.141754599975e-01 6.100976394383e-01 6.055527874432e-01 6.005724944467e-01 5.951894836299e-01 5.894441072889e-01 5.833721993182e-01 5.770176736607e-01 5.704255940984e-01 5.636407758082e-01 5.567149905821e-01 5.496953429765e-01 5.426384181977e-01 5.355972101222e-01 5.286266959417e-01 5.217874951873e-01 5.151339919041e-01 5.087294108918e-01 5.026307827674e-01 4.968987144017e-01 4.915933510618e-01 4.867702278822e-01 4.824900039378e-01 4.788053632728e-01 4.757679772222e-01 4.734277658840e-01 4.718259302444e-01 4.710052731259e-01 4.709936933052e-01 4.718213779831e-01 4.735055454602e-01 4.760580771315e-01 4.794826414873e-01 4.837731682562e-01 4.889186583829e-01 4.948964001785e-01 5.016780202670e-01 5.092273027151e-01 5.174990930570e-01 5.264440556280e-01 5.360043500564e-01 5.461184860436e-01 5.567174074515e-01 5.677302245365e-01 5.790805561260e-01 5.906871840617e-01 6.024689364487e-01 6.143390610218e-01 6.262106881938e-01 6.379959220312e-01 6.496030742716e-01 6.609453692519e-01 6.719299981124e-01 6.824709452079e-01 6.924828315827e-01 7.018795790213e-01 7.105836854987e-01 7.185196728054e-01 7.256180395523e-01 7.318147908367e-01 7.370579586811e-01 7.413008056929e-01 7.445060122285e-01 7.466541589228e-01 7.477311119979e-01 7.477426575326e-01 7.467091253527e-01 7.446656034056e-01 7.416723591190e-01 7.378010525443e-01 7.331535116796e-01 7.278476015322e-01 7.220241165976e-01 7.158527985551e-01 7.095164102813e-01 7.032252376463e-01 6.972053120732e-01 6.916939495409e-01 6.869413305675e-01 6.831901349337e-01 6.806856243816e-01 6.796447596403e-01 6.802625135835e-01 6.826938094742e-01 6.870428986662e-01 6.933647241644e-01 7.016512827784e-01 7.118405135809e-01 7.238109556741e-01 7.373914015251e-01 7.523715233248e-01 7.685014349613e-01 7.855135716458e-01 8.031187709861e-01 8.210241598314e-01 8.389378279400e-01 8.565703012625e-01 8.736501216437e-01 8.899146793031e-01 9.051293071087e-01 9.190781534765e-01 9.315694656845e-01 9.424476884608e-01 9.515774052591e-01 9.588630053179e-01 9.642387694890e-01 9.676725986815e-01 9.691727066480e-01 9.687742133332e-01 9.665592756777e-01 9.626377309669e-01 9.571551035157e-01 9.502961699140e-01 9.422673317258e-01 9.333096452018e-01 9.236811940233e-01 9.136573335240e-01 9.035260232805e-01 8.935672745886e-01 8.840587636515e-01 8.752513765993e-01 8.673664960320e-01 8.605841547679e-01 8.550280910669e-01 8.507707620352e-01 8.478164111835e-01 8.461131907351e-01 8.455469097452e-01 8.459550654910e-01 8.471391994873e-01 8.488632637325e-01 8.508884573259e-01 8.529663699623e-01 8.548606909434e-01 8.563674231482e-01 8.573049465098e-01 8.575447567698e-01 8.569982241367e-01 8.556369113641e-01 8.534860670822e-01 8.506269853785e-01 8.471986703605e-01 8.433832011109e-01 8.394131447346e-01 8.355501671204e-01 8.320726897243e-01 8.292707140995e-01 8.274105468194e-01 8.267403713736e-01 8.274520954018e-01 8.296749455081e-01 8.334714264605e-01 8.388171925116e-01 8.456128918023e-01 8.536846136206e-01 8.627969617581e-01 8.726700904831e-01 8.829861530177e-01 8.934274396564e-01 9.036729324469e-01 9.134297582177e-01 9.224404639111e-01 9.304937447406e-01 9.374437580993e-01 9.432010499720e-01 9.477505360092e-01 9.511492026502e-01 9.535188936182e-01 9.550539424566e-01 9.560010147845e-01 9.566614166461e-01 9.573706591466e-01 9.584813235481e-01 9.603522682277e-01 9.633205413587e-01 9.676842527539e-01 9.736830375493e-01 9.814833197254e-01 9.911655605104e-01 1.002714735368e+00 1.016031736624e+00 1.030929890028e+00 1.047152603710e+00 1.064387486148e+00 1.082285236243e+00 1.100480460293e+00 1.118605369738e+00 1.136313609770e+00 1.153288011779e+00 1.169257985771e+00 1.184011863080e+00 1.197395956796e+00 1.209327291514e+00 1.219788449170e+00 1.228829809596e+00 1.236560026331e+00 1.243134801926e+00 1.248748741037e+00 1.253608873657e+00 1.257919499866e+00 1.261862671014e+00 1.265569159735e+00 1.269110466961e+00 1.272474058982e+00 1.275565066674e+00 1.278211180680e+00 1.280164287012e+00 1.281128830631e+00 1.280791204650e+00 1.278848561900e+00 1.275051860245e+00 1.269240775205e+00 1.261380246051e+00 1.251589003285e+00 1.240159531205e+00 1.227564575345e+00 1.214445098346e+00 1.201579003659e+00 1.189829429318e+00 1.180061596061e+00 1.173060869099e+00 1.169425224590e+00 1.169481245833e+00 1.173232436245e+00 1.180326142065e+00 1.190099215134e+00 1.201638415866e+00 1.213884455319e+00 1.225750587726e+00 1.236218682313e+00 1.244452150453e+00 1.249860254747e+00 1.252146511481e+00 1.251343051924e+00 1.247782204304e+00 1.242082014342e+00 1.235066643306e+00 1.227671297831e+00 1.220845341388e+00 1.215406495674e+00 1.211959648924e+00 1.210799401866e+00 1.211883043398e+00 1.214872695399e+00 1.219181280264e+00 1.224120788255e+00 1.229013946575e+00 1.233308129668e+00 1.236701114117e+00 1.239157326554e+00 1.240953635663e+00 1.242611673608e+00 1.244802071242e+00 1.248244484309e+00 1.253509775066e+00 1.260919276254e+00 1.270422159126e+00 1.281542857902e+00 1.293458617271e+00 1.305047758550e+00 1.315091883111e+00 1.322438323636e+00 1.326150902081e+00 1.325703148552e+00 1.321022688040e+00 1.312567526540e+00 1.301284672167e+00 1.288472636158e+00 1.275635027200e+00 1.264185512590e+00 1.255210400035e+00 1.249240369346e+00 1.246103048835e+00 1.245001763073e+00 1.244646716582e+00 1.243567568365e+00 1.240427588286e+00 1.234275731102e+00 1.224781080134e+00 1.212243010698e+00 1.198480944477e+00 1.180385679043e+00 1.162459072189e+00 1.149107019708e+00 1.141945482992e+00 1.138861581743e+00 1.135587544169e+00 1.128604238348e+00 1.117340155232e+00 1.104393705902e+00 1.093683646867e+00 1.087646906834e+00 1.085409156696e+00 1.083347946047e+00 1.077593886584e+00 1.066685268071e+00 1.052694884475e+00 1.040103573804e+00 1.032960716341e+00 1.032138298404e+00 1.034691437892e+00 1.035844969626e+00 1.032129694467e+00 1.023585525997e+00 1.013754827091e+00 1.007513778624e+00 1.007998800629e+00 1.014690871084e+00 1.024107084257e+00 1.032513620515e+00 1.038553415547e+00 1.043979682550e+00 1.052088462014e+00 1.064837890910e+00 1.080634674166e+00 1.094502409457e+00 1.100558671046e+00 1.095127870777e+00 1.078793965290e+00 1.056460930061e+00 1.035038124871e+00 1.019158239892e+00 1.006294361672e+00 9.553831690086e-01 8.466282270513e-01 7.477407548035e-01 7.385563556996e-01 8.254209492833e-01 9.330055006402e-01 9.931267344471e-01 9.799485949152e-01 9.077290918950e-01 8.228522505984e-01 7.820976744936e-01 8.057529828966e-01 8.568985828364e-01 8.848921879421e-01 8.647526855006e-01 8.065403149678e-01 7.514528034365e-01 7.494362199801e-01 8.117479259146e-01 8.969407459518e-01 9.521141725853e-01 9.432615768491e-01 8.629570686794e-01 7.342699407393e-01 6.186319339993e-01 6.022008719607e-01 6.989623626118e-01 8.257206981703e-01 9.061672769113e-01 9.050899935746e-01 8.254822438853e-01 7.108292480249e-01 6.450836628840e-01 6.936064296799e-01 8.130068204366e-01 9.145449800546e-01 9.440259545705e-01 8.911050430860e-01 7.866554673496e-01 6.992108474151e-01 6.985410478570e-01 7.765414621071e-01 8.604799520641e-01 8.940106384098e-01 8.628678137479e-01 7.913668100272e-01 7.313169711924e-01 7.294311937143e-01 7.819402544123e-01 8.444408786405e-01 8.802287571429e-01 8.803576453138e-01 8.585698425999e-01 8.364529668813e-01 8.267114911048e-01 8.266356223083e-01 8.276653879736e-01 8.278544281228e-01 8.326721358912e-01 8.443564559983e-01 8.528687701868e-01 8.404815361441e-01 7.963392164609e-01 7.304859478315e-01 6.793397308709e-01 6.862981678062e-01 7.542561636561e-01 8.382309024854e-01 8.899720241431e-01 8.861282191603e-01 8.352416457641e-01
 5.401262571029e-01 5.396642904614e-01 5.392729031147e-01 5.392451353521e-01 5.394908742360e-01 5.396360977510e-01 5.394048733058e-01 5.388904642210e-01 5.384598163105e-01 5.383947905610e-01 5.386089799497e-01 5.387237433780e-01 5.384477105444e-01 5.378798868653e-01 5.374122416034e-01 5.373283799364e-01 5.375172100358e-01 5.375906897865e-01 5.372779783748e-01 5.366884319916e-01 5.362065136203e-01 5.361089406858e-01 5.362763472310e-01 5.363079054847e-01 5.359378729249e-01 5.353115060823e-01 5.348338002869e-01 5.347467474115e-01 5.348864170925e-01 5.348576781898e-01 5.344344721875e-01 5.337875756632e-01 5.333115156821e-01 5.332221623853e-01 5.333328923327e-01 5.332418490615e-01 5.327508561316e-01 5.320696571459e-01 5.315973421609e-01 5.315128857204e-01 5.315918979589e-01 5.314354814857e-01 5.308787347827e-01 5.301663726667e-01 5.297019549732e-01 5.296264877984e-01 5.296686585003e-01 5.294339119622e-01 5.288144607067e-01 5.280955177613e-01 5.276555200504e-01 5.275772714536e-01 5.275683786544e-01 5.272613536985e-01 5.265946967677e-01 5.258719659970e-01 5.254456764977e-01 5.253556246341e-01 5.252936757699e-01 5.249240428927e-01 5.242195839462e-01 5.234878736101e-01 5.230607470052e-01 5.229562402151e-01 5.228553746791e-01 5.224296286609e-01 5.216791273772e-01 5.209339061467e-01 5.205155426726e-01 5.204085928315e-01 5.202699007916e-01 5.197806343225e-01 5.189807522189e-01 5.182305769749e-01 5.178377733460e-01 5.177325654863e-01 5.175405527723e-01 5.169724862266e-01 5.161276833041e-01 5.153886597510e-01 5.150238613038e-01 5.149032051346e-01 5.146364293691e-01 5.139819544898e-01 5.130994715531e-01 5.123773085414e-01 5.120273703543e-01 5.118657184200e-01 5.115072382301e-01 5.107703993249e-01 5.098633432539e-01 5.091604485475e-01 5.088095213271e-01 5.085835988596e-01 5.081260883334e-01 5.073216903352e-01 5.064093122954e-01 5.057259721886e-01 5.053558294195e-01 5.050504167445e-01 5.044991172952e-01 5.036482975476e-01 5.027460925981e-01 5.020760633934e-01 5.016672024693e-01 5.012770851479e-01 5.006485105375e-01 4.997747758720e-01 4.988905441019e-01 4.982214308174e-01 4.977588061088e-01 4.972841820376e-01 4.966007825181e-01 4.957235461261e-01 4.948530300439e-01 4.941636612455e-01 4.936350284855e-01 4.930858983265e-01 4.923651211631e-01 4.914889978988e-01 4.906170013908e-01 4.898873504493e-01 4.892879150363e-01 4.886767337398e-01 4.879262104576e-01 4.870447259913e-01 4.861565265736e-01 4.853783675081e-01 4.847116442728e-01 4.840449533893e-01 4.832689682267e-01 4.823780518398e-01 4.814693377511e-01 4.806414159462e-01 4.799069711716e-01 4.791885065950e-01 4.783901546374e-01 4.774909907850e-01 4.765597127405e-01 4.756822857310e-01 4.748837638888e-01 4.741117846613e-01 4.732884217002e-01 4.723828585649e-01 4.714367233530e-01 4.705178731936e-01 4.696571948202e-01 4.688272895284e-01 4.679736752317e-01 4.670636554916e-01 4.661102072950e-01 4.651588536262e-01 4.642402357886e-01 4.633504259912e-01 4.624592758762e-01 4.615363677940e-01 4.605773174196e-01 4.596016934223e-01 4.586356508472e-01 4.576876018137e-01 4.567491246782e-01 4.558026652165e-01 4.548325128359e-01 4.538389781678e-01 4.528354428769e-01 4.518380451355e-01 4.508518245806e-01 4.498702051400e-01 4.488770044879e-01 4.478629264330e-01 4.468313073879e-01 4.457956165699e-01 4.447653337169e-01 4.437417255956e-01 4.427146377282e-01 4.416732905387e-01 4.406161920589e-01 4.395507002202e-01 4.384854013882e-01 4.374203524980e-01 4.363529944908e-01 4.352771535211e-01 4.341918157817e-01 4.331006652146e-01 4.320036078422e-01 4.309014816046e-01 4.297933029782e-01 4.286800750771e-01 4.275629899344e-01 4.264422655314e-01 4.253163756101e-01 4.241805998610e-01 4.230366338354e-01 4.218872385192e-01 4.207360661955e-01 4.195832495306e-01 4.184252698323e-01 4.172580328379e-01 4.160808249685e-01 4.148991544343e-01 4.137156360658e-01 4.125296292782e-01 4.113375012378e-01 4.101361771201e-01 4.089273527574e-01 4.077154024297e-01 4.065019917704e-01 4.052845643515e-01 4.040590633542e-01 4.028244348580e-01 4.015838417134e-01 4.003416318186e-01 3.990992687999e-01 3.978529094551e-01 3.965972284223e-01 3.953333281999e-01 3.940644690313e-01 3.927947846272e-01 3.915237727039e-01 3.902482926783e-01 3.889658823013e-01 3.876788462095e-01 3.863870126512e-01 3.850909361239e-01 3.837918291585e-01 3.824887558098e-01 3.811825511210e-01 3.798736933033e-01 3.785593900075e-01 3.772383986882e-01 3.759116543659e-01 3.745831834882e-01 3.732529275405e-01 3.719209545198e-01 3.705829145715e-01 3.692370141245e-01 3.678863971318e-01 3.665319452682e-01 3.651773082863e-01 3.638197959683e-01 3.624579831855e-01 3.610892477812e-01 3.597152447215e-01 3.583381484815e-01 3.569573140280e-01 3.555762817692e-01 3.541912080498e-01 3.528003828809e-01 3.514061699613e-01 3.500070071479e-01 3.486050793295e-01 3.472017954188e-01 3.457962261204e-01 3.443860354801e-01 3.429717599360e-01 3.415532179703e-01 3.401324022046e-01 3.387099603589e-01 3.372858927920e-01 3.358575221562e-01 3.344257267891e-01 3.329904284625e-01 3.315514904753e-01 3.301122388288e-01 3.286707816925e-01 3.272269839514e-01 3.257798929680e-01 3.243289267502e-01 3.228761270288e-01 3.214227017556e-01 3.199678081382e-01 3.185102381132e-01 3.170497870477e-01 3.155870624722e-01 3.141244573740e-01 3.126618458969e-01 3.111964336294e-01 3.097270145784e-01 3.082557366381e-01 3.067852214750e-01 3.053157076192e-01 3.038450153898e-01 3.023707698642e-01 3.008924326757e-01 2.994130883379e-01 2.979364806915e-01 2.964609483606e-01 2.949849795124e-01 2.935040139120e-01 2.920196141969e-01 2.905348544286e-01 2.890525599471e-01 2.875740529498e-01 2.860945395673e-01 2.846095593690e-01 2.831218710076e-01 2.816340436447e-01 2.801501254013e-01 2.786693230502e-01 2.771874331378e-01 2.757013131570e-01 2.742128169320e-01 2.727259229621e-01 2.712421822612e-01 2.697610641089e-01 2.682792227273e-01 2.667940945071e-01 2.653085945331e-01 2.638252879650e-01 2.623449535885e-01 2.608666350079e-01 2.593870069805e-01 2.579068501528e-01 2.564270147087e-01 2.549504701808e-01 2.534764589504e-01 2.520032283954e-01 2.505306566758e-01 2.490583480057e-01 2.475886766053e-01 2.461214981016e-01 2.446563814255e-01 2.431929025905e-01 2.417302374113e-01 2.402707857108e-01 2.388139668689e-01 2.373595755157e-01 2.359079775168e-01 2.344583218480e-01 2.330114392045e-01 2.315676868197e-01 2.301273267558e-01 2.286902157081e-01 2.272553732116e-01 2.258233181590e-01 2.243964477652e-01 2.229732350755e-01 2.215529688512e-01 2.201361172204e-01 2.187225207165e-01 2.173133205222e-01 2.159092958483e-01 2.145093693423e-01 2.131132565893e-01 2.117209679769e-01 2.103329604748e-01 2.089506683286e-01 2.075733877337e-01 2.062013672755e-01 2.048332362222e-01 2.034697628045e-01 2.021112862994e-01 2.007596231858e-01 1.994140956312e-01 1.980734886953e-01 1.967375018297e-01 1.954068350155e-01 1.940830356224e-01 1.927661064356e-01 1.914547492759e-01 1.901498225309e-01 1.888504539465e-01 1.875569125160e-01 1.862711123992e-01 1.849922969969e-01 1.837206779463e-01 1.824554497105e-01 1.811964354727e-01 1.799443387558e-01 1.787008232303e-01 1.774641858067e-01 1.762358541696e-01 1.750147542526e-01 1.738004444470e-01 1.725944178822e-01 1.713964289188e-01 1.702081849187e-01 1.690268873212e-01 1.678544672000e-01 1.666892383453e-01 1.655330165636e-01 1.643860463190e-01 1.632485216389e-01 1.621195638280e-01 1.609989794087e-01 1.598871805483e-01 1.587847887110e-01 1.576927246070e-01 1.566102725190e-01 1.555361025445e-01 1.544728645605e-01 1.534186077291e-01 1.523743905326e-01 1.513405401758e-01 1.503168151760e-01 1.493034197054e-01 1.483009637332e-01 1.473080262791e-01 1.463263935617e-01 1.453553924086e-01 1.443955302771e-01 1.434464963340e-01 1.425081170876e-01 1.415812536185e-01 1.406660459314e-01 1.397621798546e-01 1.388691156237e-01 1.379882381149e-01 1.371181461500e-01 1.362613824774e-01 1.354159800309e-01 1.345823611062e-01 1.337612483716e-01 1.329517927276e-01 1.321548237307e-01 1.313703708539e-01 1.305982623083e-01 1.298394551987e-01 1.290925410795e-01 1.283586930420e-01 1.276377971406e-01 1.269302454758e-01 1.262355690934e-01 1.255535558122e-01 1.248848046449e-01 1.242297128268e-01 1.235885082591e-01 1.229607227425e-01 1.223459379987e-01 1.217451022230e-01 1.211583204874e-01 1.205858532495e-01 1.200266804380e-01 1.194814299325e-01 1.189507989110e-01 1.184341089350e-01 1.179323836756e-01 1.174441263941e-01 1.169703212334e-01 1.165115812056e-01 1.160671541917e-01 1.156374872002e-01 1.152225322571e-01 1.148221487147e-01 1.144366656720e-01 1.140663201351e-01 1.137111839553e-01 1.133706756004e-01 1.130456021667e-01 1.127354139015e-01 1.124407212295e-01 1.121614022092e-01 1.118978055480e-01 1.116495210881e-01 1.114167626868e-01 1.111995658657e-01 1.109980447602e-01 1.108124580186e-01 1.106427337507e-01 1.104887127162e-01 1.103510300852e-01 1.102290076821e-01 1.101230707157e-01 1.100330462820e-01 1.099594535403e-01 1.099026243281e-01 1.098616353951e-01 1.098373259825e-01 1.098287856298e-01 1.098366850945e-01 1.098621275824e-01 1.099031581201e-01 1.099616756842e-01 1.100362452788e-01 1.101274054277e-01 1.102364096586e-01 1.103615263190e-01 1.105032476727e-01 1.106622891182e-01 1.108381305370e-01 1.110317425994e-01 1.112416457726e-01 1.114689978175e-01 1.117135667820e-01 1.119750613948e-01 1.122546727381e-01 1.125505722145e-01 1.128644542889e-01 1.131959914299e-01 1.135440514128e-01 1.139105059426e-01 1.142938000098e-01 1.146950975673e-01 1.151136869845e-01 1.155494657227e-01 1.160037556321e-01 1.164754683328e-01 1.169641622637e-01 1.174715907769e-01 1.179959180835e-01 1.185383432509e-01 1.190984507616e-01 1.196758990794e-01 1.202718006565e-01 1.208846268830e-01 1.215162705988e-01 1.221646013906e-01 1.228311437296e-01 1.235156783639e-01 1.242169789868e-01 1.249371871824e-01 1.256745477827e-01 1.264298017355e-01 1.272028720308e-01 1.279927635361e-01 1.288007770260e-01 1.296263323413e-01 1.304697053824e-01 1.313305208643e-01 1.322076522714e-01 1.331035089614e-01 1.340166251053e-01 1.349467404013e-01 1.358948264086e-01 1.368584570625e-01 1.378403153438e-01 1.388390961074e-01 1.398542356482e-01 1.408881821668e-01 1.419367986719e-01 1.430032571249e-01 1.440863141441e-01 1.451853031341e-01 1.463015191853e-01 1.474332128586e-01 1.485819743138e-01 1.497468892183e-01 1.509269043675e-01 1.521244965075e-01 1.533360370765e-01 1.545649130190e-01 1.558083869476e-01 1.570671583609e-01 1.583420007395e-01 1.596301455499e-01 1.609352732037e-01 1.622547213720e-01 1.635879525755e-01 1.649373914751e-01 1.662994081635e-01 1.676769597246e-01 1.690677425623e-01 1.704725099338e-01 1.718912248527e-01 1.733224500690e-01 1.747684452790e-01 1.762264618742e-01 1.776977082287e-01 1.791818829215e-01 1.806775920974e-01 1.821871975618e-01 1.837074408681e-01 1.852399599805e-01 1.867851548683e-01 1.883402541964e-01 1.899077561729e-01 1.914851844720e-01 1.930737654721e-01 1.946730232266e-01 1.962821559255e-01 1.979021311752e-01 1.995300266610e-01 2.011691560587e-01 2.028176485009e-01 2.044736160348e-01 2.061404278225e-01 2.078131664306e-01 2.094956302249e-01 2.111855341885e-01 2.128828482061e-01 2.145887419663e-01 2.162995581448e-01 2.180191929922e-01 2.197441882017e-01 2.214747335131e-01 2.232126279396e-01 2.249546964921e-01 2.267028758881e-01 2.284550783191e-01 2.302124114110e-01 2.319748768559e-01 2.337392980496e-01 2.355087418856e-01 2.372807984645e-01 2.390559212864e-01 2.408339349529e-01 2.426134436128e-01 2.443970668448e-01 2.461802981210e-01 2.479650892436e-01 2.497513852157e-01 2.515367614825e-01 2.533242199287e-01 2.551099540769e-01 2.568962651824e-01 2.586817278137e-01 2.604646629645e-01 2.622479937180e-01 2.640274640154e-01 2.658060649952e-01 2.675812399761e-01 2.693530696867e-01 2.711224649391e-01 2.728867915601e-01 2.746482657844e-01 2.764039658267e-01 2.781559156268e-01 2.799023984320e-01 2.816420198787e-01 2.833770624245e-01 2.851044909054e-01 2.868260912429e-01 2.885408079767e-01 2.902465235367e-01 2.919459017878e-01 2.936354587749e-01 2.953181885744e-01 2.969910301779e-01 2.986539036452e-01 3.003087848950e-01 3.019514461621e-01 3.035850204175e-01 3.052069627520e-01 3.068177504157e-01 3.084180841963e-01 3.100047531996e-01 3.115813719537e-01 3.131431759648e-01 3.146929806141e-01 3.162299833590e-01 3.177514643094e-01 3.192613901138e-01 3.207546344071e-01 3.222346521693e-01 3.236988357202e-01 3.251473688977e-01 3.265815956846e-01 3.279980016258e-01 3.293994648600e-01 3.307834150012e-01 3.321503141220e-01 3.335005426913e-01 3.348313642005e-01 3.361463371092e-01 3.374415462745e-01 3.387188227883e-01 3.399771409392e-01 3.412160694761e-01 3.424363366219e-01 3.436354291124e-01 3.448158713745e-01 3.459757201449e-01 3.471141204038e-01 3.482328853990e-01 3.493294827311e-01 3.504058783601e-01 3.514603977899e-01 3.524923363401e-01 3.535035174402e-01 3.544914602135e-01 3.554575966623e-01 3.564011200214e-01 3.573208250235e-01 3.582193410618e-01 3.590934034602e-01 3.599446884241e-01 3.607728048706e-01 3.615750677821e-01 3.623567977707e-01 3.631116971244e-01 3.638443960901e-01 3.645526179486e-01 3.652360512019e-01 3.658960775154e-01 3.665307841055e-01 3.671419552418e-01 3.677274535421e-01 3.682896227451e-01 3.688266029893e-01 3.693382349500e-01 3.698274138158e-01 3.702896374107e-01 3.707292797557e-01 3.711432496952e-01 3.715323960572e-01 3.718986517908e-01 3.722394113731e-01 3.725568209356e-01 3.728492473845e-01 3.731184064460e-01 3.733634944707e-01 3.735840113988e-01 3.737822663779e-01 3.739565982496e-01 3.741077954075e-01 3.742362615543e-01 3.743407702731e-01 3.744247963718e-01 3.744850336055e-01 3.745240146826e-01 3.745416484141e-01 3.745360124652e-01 3.745116971783e-01 3.744651732956e-01 3.743979007276e-01 3.743112536002e-01 3.742043522157e-01 3.740786082127e-01 3.739329483212e-01 3.737703490631e-01 3.735882585843e-01 3.733885633631e-01 3.731721034653e-01 3.729374969978e-01 3.726890373170e-01 3.724224001383e-01 3.721414357217e-01 3.718454977879e-01 3.715340144054e-01 3.712106691251e-01 3.708720657659e-01 3.705223954566e-01 3.701602777517e-01 3.697850822159e-01 3.694012601017e-01 3.690051103575e-01 3.686005826539e-01 3.681867730049e-01 3.677628526871e-01 3.673332191300e-01 3.668943144534e-01 3.664508075212e-01 3.660000653530e-01 3.655443768484e-01 3.650850853522e-01 3.646205675663e-01 3.641548675682e-01 3.636853991339e-01 3.632148663490e-01 3.627434072794e-01 3.622705718762e-01 3.618003715476e-01 3.613290031595e-01 3.608612526918e-01 3.603958527037e-01 3.599331107961e-01 3.594764461180e-01 3.590230231814e-01 3.585766556289e-01 3.581356698523e-01 3.577016789230e-01 3.572765264468e-01 3.568578633199e-01 3.564504603903e-01 3.560512773542e-01 3.556634966837e-01 3.552880301837e-01 3.549219822428e-01 3.545705467777e-01 3.542306995839e-01 3.539063378966e-01 3.535951923674e-01 3.532983938713e-01 3.530188026207e-01 3.527526083696e-01 3.525048281976e-01 3.522727661317e-01 3.520575787795e-01 3.518621099875e-01 3.516830594541e-01 3.515240354012e-01 3.513831310356e-01 3.512612863468e-01 3.511603551677e-01 3.510764957096e-01 3.510154862231e-01 3.509732410186e-01 3.509521867523e-01 3.509515365368e-01 3.509706964606e-01 3.510132555724e-01 3.510741949486e-01 3.511584947485e-01 3.512629774261e-01 3.513881086955e-01 3.515360006437e-01 3.517026777725e-01 3.518924969876e-01 3.521027238240e-01 3.523328321029e-01 3.525851771176e-01 3.528567750444e-01 3.531501577223e-01 3.534628751904e-01 3.537961182367e-01 3.541495718839e-01 3.545208466900e-01 3.549137407625e-01 3.553236328109e-01 3.557527467618e-01 3.562003013028e-01 3.566644074811e-01 3.571481407206e-01 3.576469725630e-01 3.581640285345e-01 3.586965653361e-01 3.592442689267e-01 3.598083355292e-01 3.603854936602e-01 3.609786194903e-01 3.615840600674e-01 3.622017528639e-01 3.628338976481e-01 3.634752006915e-01 3.641297152893e-01 3.647936211311e-01 3.654678137108e-01 3.661516842234e-01 3.668414954235e-01 3.675417322946e-01 3.682476731698e-01 3.689596486114e-01 3.696776816950e-01 3.703986281041e-01 3.711250795687e-01 3.718532640776e-01 3.725844890236e-01 3.733171972971e-01 3.740491904035e-01 3.747828910787e-01 3.755135024410e-01 3.762430626520e-01 3.769696477806e-01 3.776913481816e-01 3.784098937979e-01 3.791206232520e-01 3.798254926244e-01 3.805235218017e-01 3.812117084362e-01 3.818924238419e-01 3.825611368538e-01 3.832187705632e-01 3.838642399345e-01 3.844952840570e-01 3.851132599990e-01 3.857135344403e-01 3.862991386237e-01 3.868658704700e-01 3.874127925055e-01 3.879414080866e-01 3.884470153112e-01 3.889320037294e-01 3.893920634357e-01 3.898272426855e-01 3.902368939155e-01 3.906188178886e-01 3.909720706376e-01 3.912941662591e-01 3.915859827046e-01 3.918443906526e-01 3.920682704418e-01 3.922568887769e-01 3.924077181317e-01 3.925208071971e-01 3.925938463584e-01 3.926247953102e-01 3.926132896106e-01 3.925569559215e-01 3.924544290496e-01 3.923044741946e-01 3.921053207334e-01 3.918561204617e-01 3.915540307691e-01 3.911992492993e-01 3.907891704121e-01 3.903221520753e-01 3.897978162155e-01 3.892150044828e-01 3.885701843302e-01 3.878639132277e-01 3.870949054786e-01 3.862606862355e-01 3.853605375938e-01 3.843940167311e-01 3.833590916838e-01 3.822556809881e-01 3.810820243826e-01 3.798375684500e-01 3.785212190224e-01 3.771323694589e-01 3.756712598906e-01 3.741367979372e-01 3.725272117086e-01 3.708446746961e-01 3.690861308870e-01 3.672554600783e-01 3.653481060636e-01 3.633681307796e-01 3.613152500072e-01 3.591882954228e-01 3.569914803988e-01 3.547227471756e-01 3.523848087403e-01 3.499803777041e-01 3.475078567279e-01 3.449747849048e-01 3.423788487117e-01 3.397252866052e-01 3.370183291412e-01 3.342583430374e-01 3.314531077822e-01 3.286042754848e-01 3.257184987536e-01 3.228022015311e-01 3.198586377931e-01 3.168976744113e-01 3.139231664673e-01 3.109447051580e-01 3.079710939391e-01 3.050090532548e-01 3.020729841139e-01 2.991676498299e-01 2.963075710206e-01 2.935043110179e-01 2.907685663047e-01 2.881152623556e-01 2.855561409471e-01 2.831064350424e-01 2.807807442854e-01 2.785930983139e-01 2.765610439031e-01 2.746976584071e-01 2.730209908184e-01 2.715447653860e-01 2.702857755673e-01 2.692593731785e-01 2.684784126988e-01 2.679591261554e-01 2.677113557364e-01 2.677490045485e-01 2.680823559829e-01 2.687179159249e-01 2.696669308361e-01 2.709307126420e-01 2.725156013880e-01 2.744228355775e-01 2.766511097176e-01 2.791995343746e-01 2.820628132314e-01 2.852367346572e-01 2.887117144197e-01 2.924794622345e-01 2.965308998638e-01 3.008499089397e-01 3.054272953667e-01 3.102467967076e-01 3.152945988206e-01 3.205537288771e-01 3.260075630438e-01 3.316410542675e-01 3.374336917960e-01 3.433695396275e-01 3.494312361185e-01 3.555991488265e-01 3.618560390427e-01 3.681832490917e-01 3.745634411844e-01 3.809778383644e-01 3.874071619098e-01 3.938378330446e-01 4.002468564342e-01 4.066206163685e-01 4.129401238666e-01 4.191877247651e-01 4.253488220404e-01 4.314035083175e-01 4.373380986898e-01 4.431357329668e-01 4.487792185652e-01 4.542567675635e-01 4.595497831766e-01 4.646451451642e-01 4.695293515213e-01 4.741855566254e-01 4.786033029375e-01 4.827677734943e-01 4.866672684990e-01 4.902900621985e-01 4.936228856575e-01 4.966568360375e-01 4.993809388190e-01 5.017850362826e-01 5.038611852637e-01 5.056001816168e-01 5.069967945429e-01 5.080416659437e-01 5.087309043961e-01 5.090600900433e-01 5.090232835527e-01 5.086209863524e-01 5.078496620957e-01 5.067100481056e-01 5.052036635493e-01 5.033322128933e-01 5.011014031051e-01 4.985142740900e-01 4.955811908129e-01 4.923100946964e-01 4.887099470138e-01 4.847992264667e-01 4.805880319499e-01 4.760968116301e-01 4.713458478114e-01 4.663562980782e-01 4.611566655224e-01 4.557716473637e-01 4.502354329643e-01 4.445809615209e-01 4.388464254167e-01 4.330735773813e-01 4.273039881260e-01 4.215879993368e-01 4.159738774321e-01 4.105150836327e-01 4.052692365636e-01 4.002904766340e-01 3.956423716367e-01 3.913818080377e-01 3.875703898988e-01 3.842657900265e-01 3.815240626738e-01 3.793988261670e-01 3.779354730926e-01 3.771755803839e-01 3.771515403071e-01 3.778888004030e-01 3.794016435147e-01 3.816927640601e-01 3.847613612382e-01 3.885870355134e-01 3.931474591787e-01 3.984089383446e-01 4.043275967123e-01 4.108605669500e-01 4.179484548517e-01 4.255382462397e-01 4.335681379450e-01 4.419737173104e-01 4.506953739301e-01 4.596643873247e-01 4.688221747601e-01 4.781038307599e-01 4.874473071989e-01 4.967972877653e-01 5.060913574879e-01 5.152793564076e-01 5.243063922830e-01 5.331228819664e-01 5.416834103695e-01 5.499401914558e-01 5.578553493245e-01 5.653872806367e-01 5.725008990610e-01 5.791638436519e-01 5.853444689912e-01 5.910178822325e-01 5.961569117190e-01 6.007425901166e-01 6.047561544379e-01 6.081819028583e-01 6.110080743710e-01 6.132257062122e-01 6.148297916058e-01 6.158173289450e-01 6.161870150085e-01 6.159456178804e-01 6.150968286975e-01 6.136527224119e-01 6.116256516329e-01 6.090317526417e-01 6.058908485356e-01 6.022241674400e-01 5.980587297980e-01 5.934209673473e-01 5.883438381973e-01 5.828598381298e-01 5.770072964780e-01 5.708261944190e-01 5.643557401701e-01 5.576445288892e-01 5.507370345572e-01 5.436833619467e-01 5.365346429360e-01 5.293431650804e-01 5.221664491082e-01 5.150582442721e-01 5.080783478830e-01 5.012836633752e-01 4.947338308333e-01 4.884903352734e-01 4.826078514192e-01 4.771496370210e-01 4.721691701211e-01 4.677227681375e-01 4.638641033163e-01 4.606398935655e-01 4.580981773701e-01 4.562757423633e-01 4.552097330919e-01 4.549303202575e-01 4.554568519540e-01 4.568068157024e-01 4.589873963352e-01 4.619977573579e-01 4.658328617671e-01 4.704774751295e-01 4.759092420246e-01 4.820983621234e-01 4.890125463884e-01 4.966073772087e-01 5.048367438701e-01 5.136485440209e-01 5.229842335851e-01 5.327846425534e-01 5.429824260734e-01 5.535095268308e-01 5.642926085228e-01 5.752581177869e-01 5.863283012645e-01 5.974231344138e-01 6.084634825354e-01 6.193652359963e-01 6.300483648957e-01 6.404301943162e-01 6.504260350350e-01 6.599592481540e-01 6.689486053404e-01 6.773194721728e-01 6.849982234406e-01 6.919179205591e-01 6.980169074234e-01 7.032380948399e-01 7.075351411885e-01 7.108670744526e-01 7.132070502251e-01 7.145381355435e-01 7.148526972527e-01 7.141650661251e-01 7.124975043857e-01 7.098963607935e-01 7.064210580232e-01 7.021526676681e-01 6.971975757465e-01 6.916755053916e-01 6.857380815454e-01 6.795538875773e-01 6.733120824156e-01 6.672280371300e-01 6.615243382261e-01 6.564454659441e-01 6.522320346199e-01 6.491298676685e-01 6.473716386240e-01 6.471640162215e-01 6.486896267875e-01 6.520809772033e-01 6.574260817717e-01 6.647544872027e-01 6.740355102912e-01 6.851876105499e-01 6.980677448469e-01 7.124924578305e-01 7.282360119881e-01 7.450444260589e-01 7.626447775977e-01 7.807476968849e-01 7.990668899832e-01 8.173123855038e-01 8.352062948630e-01 8.524828710756e-01 8.688903786266e-01 8.842051598140e-01 8.982170524471e-01 9.107484719585e-01 9.216458318821e-01 9.307838712531e-01 9.380749284203e-01 9.434521296345e-01 9.468931008065e-01 9.484022455519e-01 9.480204049268e-01 9.458285713081e-01 9.419330229635e-01 9.364819909769e-01 9.296526194631e-01 9.216519511619e-01 9.127177402613e-01 9.031012087228e-01 8.930824681372e-01 8.829405905184e-01 8.729603426140e-01 8.634190837769e-01 8.545697275525e-01 8.466424641346e-01 8.398179199445e-01 8.342340005196e-01 8.299693154221e-01 8.270372494334e-01 8.253975053015e-01 8.249420113558e-01 8.255201549669e-01 8.269322277031e-01 8.289526512753e-01 8.313391136526e-01 8.338412371117e-01 8.362250855639e-01 8.382720203023e-01 8.397960265722e-01 8.406544066028e-01 8.407438257234e-01 8.400221587377e-01 8.384915883471e-01 8.362153940699e-01 8.333084742220e-01 8.299330930399e-01 8.262998314124e-01 8.226470468973e-01 8.192408485837e-01 8.163529817489e-01 8.142466531629e-01 8.131692354194e-01 8.133121714229e-01 8.148265348653e-01 8.177879919224e-01 8.221970807925e-01 8.279840733372e-01 8.349984568781e-01 8.430367206214e-01 8.518358752281e-01 8.611053681468e-01 8.705355723868e-01 8.798149932387e-01 8.886568125144e-01 8.967935518360e-01 9.040133871346e-01 9.101535981529e-01 9.151106875804e-01 9.188567917828e-01 9.214258102460e-01 9.229298060433e-01 9.235441251543e-01 9.235076527594e-01 9.231188587356e-01 9.227103378562e-01 9.226484917863e-01 9.233055622940e-01 9.250441349764e-01 9.281935082293e-01 9.330270301300e-01 9.397522495243e-01 9.484812780636e-01 9.592394451810e-01 9.719550140024e-01 9.864625349085e-01 1.002519598750e+00 1.019820010194e+00 1.038013494690e+00 1.056724826270e+00 1.075569471760e+00 1.094181347574e+00 1.112214910917e+00 1.129374026361e+00 1.145408507751e+00 1.160131175315e+00 1.173421436682e+00 1.185222140688e+00 1.195548531369e+00 1.204474356367e+00 1.212127713708e+00 1.218680422918e+00 1.224328250403e+00 1.229281476279e+00 1.233731858845e+00 1.237844113924e+00 1.241728962464e+00 1.245428061576e+00 1.248908615923e+00 1.252057326825e+00 1.254680828848e+00 1.256532977723e+00 1.257322971310e+00 1.256757529156e+00 1.254568415335e+00 1.250547093151e+00 1.244588142669e+00 1.236714282579e+00 1.227102265212e+00 1.216100872535e+00 1.204226542808e+00 1.192150218883e+00 1.180653436891e+00 1.170571888770e+00 1.162719024239e+00 1.157783023172e+00 1.156251595897e+00 1.158321170208e+00 1.163862556617e+00 1.172419101668e+00 1.183241210418e+00 1.195380084399e+00 1.207772325304e+00 1.219360649572e+00 1.229195162825e+00 1.236511762951e+00 1.240808085532e+00 1.241878462033e+00 1.239827456524e+00 1.235069393521e+00 1.228265676861e+00 1.220280024734e+00 1.212065009030e+00 1.204558334085e+00 1.198574834354e+00 1.194678668118e+00 1.193146595854e+00 1.193917380491e+00 1.196635504964e+00 1.200743425173e+00 1.205571285824e+00 1.210494119504e+00 1.215022647742e+00 1.218898344724e+00 1.222156096694e+00 1.225085962351e+00 1.228222305402e+00 1.232212396676e+00 1.237693797301e+00 1.245165348421e+00 1.254816057187e+00 1.266486874168e+00 1.279608153345e+00 1.293260714097e+00 1.306313648343e+00 1.317526820731e+00 1.325778049286e+00 1.330188729854e+00 1.330258455585e+00 1.325985703014e+00 1.317842673191e+00 1.306789142844e+00 1.294132690569e+00 1.281329798214e+00 1.269794483251e+00 1.260583428915e+00 1.254229124451e+00 1.250609891868e+00 1.248968222717e+00 1.248116409360e+00 1.246663846987e+00 1.243363090023e+00 1.237362372277e+00 1.228381747431e+00 1.216809739644e+00 1.203579456813e+00 1.190487213175e+00 1.174265705658e+00 1.159419389931e+00 1.150168957446e+00 1.147749896709e+00 1.149584296782e+00 1.151022476934e+00 1.148316906730e+00 1.140803274435e+00 1.131053973707e+00 1.122986304853e+00 1.119063057602e+00 1.118492438988e+00 1.117764202091e+00 1.113088227963e+00 1.102991970556e+00 1.089424378961e+00 1.076660081483e+00 1.068563099066e+00 1.065947776240e+00 1.065964958488e+00 1.064013163262e+00 1.056813659752e+00 1.044605979667e+00 1.031196867282e+00 1.021815110562e+00 1.019974535123e+00 1.025397663321e+00 1.034579840967e+00 1.043505914787e+00 1.050362557752e+00 1.056394987368e+00 1.064479316921e+00 1.076398765638e+00 1.090736084480e+00 1.103041653441e+00 1.108223650881e+00 1.103527644821e+00 1.090408400024e+00 1.074235346994e+00 1.061537199007e+00 1.055744165353e+00 1.052407295129e+00 1.019527341109e+00 9.109668122490e-01 7.739964217880e-01 7.014025582828e-01 7.587805352407e-01 8.917596096320e-01 1.006789378132e+00 1.051336272145e+00 1.016959810129e+00 9.308181684964e-01 8.456712170414e-01 8.131959971793e-01 8.396697129505e-01 8.817808314060e-01 8.933723692267e-01 8.572095446102e-01 7.914967737694e-01 7.441750977682e-01 7.618138224921e-01 8.388993226955e-01 9.220663802294e-01 9.581829659588e-01 9.190123365771e-01 8.076107969817e-01 6.658731391303e-01 5.836994276821e-01 6.395671772070e-01 7.807416261184e-01 9.052600428064e-01 9.535135870651e-01 9.094330577348e-01 7.966797973602e-01 6.824580443170e-01 6.596436361257e-01 7.491143431534e-01 8.691694981971e-01 9.418035412208e-01 9.348848562037e-01 8.584972572244e-01 7.597400013619e-01 7.067571950146e-01 7.345701410220e-01 8.046242384607e-01 8.568779519295e-01 8.615782528635e-01 8.263579473429e-01 7.856877763712e-01 7.764088519310e-01 8.053035440738e-01 8.457487870348e-01 8.680780953382e-01 8.625412217637e-01 8.411939440543e-01 8.254091330737e-01 8.268445000916e-01 8.377724081823e-01 8.415441348068e-01 8.296446050351e-01 8.085037932211e-01 7.923703674844e-01 7.879540739907e-01 7.860432531031e-01 7.708149268728e-01 7.375448529981e-01 7.036999181627e-01 7.020337769908e-01 7.494358618749e-01 8.235297583586e-01 8.826972225275e-01 8.964234474213e-01 8.602188545219e-01
 5.369097395592e-01 5.364085250994e-01 5.359744173058e-01 5.359039425489e-01 5.361104099707e-01 5.362188784461e-01 5.359511851420e-01 5.353984997595e-01 5.349263530611e-01 5.348178284541e-01 5.349905435061e-01 5.350680956087e-01 5.347574332533e-01 5.341517548605e-01 5.336414567128e-01 5.335129639394e-01 5.336594151295e-01 5.336958771351e-01 5.333472540152e-01 5.327203364414e-01 5.321963514726e-01 5.320537301382e-01 5.321777018207e-01 5.321715552527e-01 5.317661706548e-01 5.311018034278e-01 5.305809386481e-01 5.304485417460e-01 5.305448384270e-01 5.304782861043e-01 5.300196868068e-01 5.293342742089e-01 5.288146635843e-01 5.286793364606e-01 5.287467774134e-01 5.286181986731e-01 5.280917184510e-01 5.273708408476e-01 5.268535906190e-01 5.267222973817e-01 5.267589441755e-01 5.265654870029e-01 5.259732112759e-01 5.252199850021e-01 5.247087744909e-01 5.245859943938e-01 5.245868343263e-01 5.243157610526e-01 5.236594511950e-01 5.228975454174e-01 5.224094781891e-01 5.222849463671e-01 5.222349834575e-01 5.218919135468e-01 5.211867957139e-01 5.204193880297e-01 5.199443120330e-01 5.198079308174e-01 5.197065882833e-01 5.193001650982e-01 5.185551483945e-01 5.177768095983e-01 5.173017977378e-01 5.171520334919e-01 5.170114488672e-01 5.165474447341e-01 5.157551077224e-01 5.149621793753e-01 5.144958270336e-01 5.143451782274e-01 5.141667129874e-01 5.136382828617e-01 5.127947507450e-01 5.119978968620e-01 5.115581832885e-01 5.114093836517e-01 5.111770433384e-01 5.105697961052e-01 5.096812761943e-01 5.088958970102e-01 5.084846167102e-01 5.083210945643e-01 5.080138956849e-01 5.073203324454e-01 5.063952138850e-01 5.056273649325e-01 5.052311074334e-01 5.050260155239e-01 5.046284010743e-01 5.038530377903e-01 5.029041434902e-01 5.021557128275e-01 5.017580803530e-01 5.014891181234e-01 5.009932822598e-01 5.001515077774e-01 4.991975924429e-01 4.984673773021e-01 4.980500492866e-01 4.977032690163e-01 4.971147697433e-01 4.962269978105e-01 4.952826684566e-01 4.945649523312e-01 4.941097751134e-01 4.936784524615e-01 4.930138529850e-01 4.921022615998e-01 4.911748361459e-01 4.904583618492e-01 4.899505272333e-01 4.894362762764e-01 4.887156577028e-01 4.878004025582e-01 4.868872105148e-01 4.861515694226e-01 4.855789436768e-01 4.849902828261e-01 4.842321058804e-01 4.833186372822e-01 4.824041858267e-01 4.816300915642e-01 4.809874515319e-01 4.803366876226e-01 4.795496742644e-01 4.786305951781e-01 4.777016084561e-01 4.768795865544e-01 4.761707642251e-01 4.754650130960e-01 4.746526768546e-01 4.737247179858e-01 4.727755818490e-01 4.719057274145e-01 4.711304977086e-01 4.703729802541e-01 4.695381429317e-01 4.686026111935e-01 4.676332492724e-01 4.667149670939e-01 4.658758892282e-01 4.650653178153e-01 4.642058127824e-01 4.632646750611e-01 4.622811531717e-01 4.613229652108e-01 4.604236532066e-01 4.595558494638e-01 4.586662551871e-01 4.577207436698e-01 4.567312390971e-01 4.557423448395e-01 4.547866169119e-01 4.538597052165e-01 4.529321591134e-01 4.519742946897e-01 4.509799651086e-01 4.499689171951e-01 4.489665265444e-01 4.479831534963e-01 4.470093793406e-01 4.460277913839e-01 4.450241418182e-01 4.439960938575e-01 4.429583394562e-01 4.419262152911e-01 4.409059298532e-01 4.398898576005e-01 4.388641845959e-01 4.378170730710e-01 4.367528070902e-01 4.356845323112e-01 4.346217902919e-01 4.335651362128e-01 4.325059667166e-01 4.314329884530e-01 4.303448769721e-01 4.292487079001e-01 4.281513938077e-01 4.270557564618e-01 4.259572045819e-01 4.248514446203e-01 4.237363126813e-01 4.226150419830e-01 4.214890260230e-01 4.203576013129e-01 4.192205044787e-01 4.180786048783e-01 4.169330343767e-01 4.157833993073e-01 4.146294590151e-01 4.134666206828e-01 4.122954981678e-01 4.111188016848e-01 4.099407050011e-01 4.087611858017e-01 4.075772775597e-01 4.063841041334e-01 4.051818037743e-01 4.039742942981e-01 4.027659155697e-01 4.015554434230e-01 4.003392621613e-01 3.991142316517e-01 3.978816571940e-01 3.966455194951e-01 3.954095849159e-01 3.941695265353e-01 3.929222973359e-01 3.916656339452e-01 3.904035601790e-01 3.891403100938e-01 3.878764992790e-01 3.866092952136e-01 3.853338517638e-01 3.840505445976e-01 3.827624599444e-01 3.814733296200e-01 3.801834375836e-01 3.788894058373e-01 3.775895370749e-01 3.762846994962e-01 3.749756284583e-01 3.736627375466e-01 3.723468142135e-01 3.710277443381e-01 3.697062117424e-01 3.683816565612e-01 3.670519491529e-01 3.657168748466e-01 3.643763863943e-01 3.630340775279e-01 3.616901793873e-01 3.603452550703e-01 3.589951651945e-01 3.576375709266e-01 3.562750242848e-01 3.549097915997e-01 3.535436627887e-01 3.521762611006e-01 3.508044250997e-01 3.494264941547e-01 3.480437381975e-01 3.466580479478e-01 3.452693991866e-01 3.438804449539e-01 3.424884778769e-01 3.410914370272e-01 3.396902222614e-01 3.382853612362e-01 3.368780468166e-01 3.354703140694e-01 3.340602247350e-01 3.326466034897e-01 3.312287257337e-01 3.298073541623e-01 3.283838919411e-01 3.269596673648e-01 3.255335072974e-01 3.241048633638e-01 3.226722291465e-01 3.212371127555e-01 3.197987052147e-01 3.183603392036e-01 3.169203565510e-01 3.154782026860e-01 3.140338999455e-01 3.125858223404e-01 3.111361706702e-01 3.096868167998e-01 3.082367184174e-01 3.067844156128e-01 3.053292662644e-01 3.038728488259e-01 3.024160030328e-01 3.009606160783e-01 2.995029750208e-01 2.980419585182e-01 2.965795142866e-01 2.951177068649e-01 2.936583662789e-01 2.921984191820e-01 2.907349332345e-01 2.892677061742e-01 2.878004333018e-01 2.863360696766e-01 2.848738608173e-01 2.834114248045e-01 2.819450915626e-01 2.804751432817e-01 2.790058698790e-01 2.775394253856e-01 2.760766435293e-01 2.746139842145e-01 2.731471341764e-01 2.716777218705e-01 2.702084898165e-01 2.687438268079e-01 2.672827225355e-01 2.658205270701e-01 2.643563984048e-01 2.628887246194e-01 2.614246078524e-01 2.599632386565e-01 2.585053504527e-01 2.570469286011e-01 2.555870462205e-01 2.541262707600e-01 2.526682907933e-01 2.512141797420e-01 2.497624861163e-01 2.483103142554e-01 2.468581590408e-01 2.454077413080e-01 2.439594874182e-01 2.425151293040e-01 2.410728361241e-01 2.396306467616e-01 2.381901257439e-01 2.367525572931e-01 2.353181216578e-01 2.338863820210e-01 2.324570715841e-01 2.310287413698e-01 2.296044429145e-01 2.281835069080e-01 2.267655768389e-01 2.253505280860e-01 2.239382641588e-01 2.225295886235e-01 2.211256240640e-01 2.197238153553e-01 2.183270507053e-01 2.169328912605e-01 2.155427003014e-01 2.141568492124e-01 2.127757457111e-01 2.113988306039e-01 2.100253634412e-01 2.086566859685e-01 2.072923690347e-01 2.059331702064e-01 2.045800274088e-01 2.032302113638e-01 2.018853419720e-01 2.005447349520e-01 1.992104250861e-01 1.978826922870e-01 1.965600162196e-01 1.952422268473e-01 1.939294376654e-01 1.926225613462e-01 1.913228443911e-01 1.900294783036e-01 1.887419706731e-01 1.874599442577e-01 1.861836851047e-01 1.849145468118e-01 1.836529648489e-01 1.823978104011e-01 1.811490459801e-01 1.799065270797e-01 1.786712194771e-01 1.774435717539e-01 1.762237738543e-01 1.750107648149e-01 1.738056469377e-01 1.726070314307e-01 1.714161078650e-01 1.702335789229e-01 1.690595625124e-01 1.678939426122e-01 1.667352376165e-01 1.655852274230e-01 1.644432263928e-01 1.633102068828e-01 1.621865184639e-01 1.610715584552e-01 1.599647540073e-01 1.588667775610e-01 1.577778108094e-01 1.566983101173e-01 1.556292459147e-01 1.545687904544e-01 1.535172824837e-01 1.524753756285e-01 1.514435096378e-01 1.504219606661e-01 1.494102142395e-01 1.484081248527e-01 1.474164627071e-01 1.464346820865e-01 1.454637712228e-01 1.445032194166e-01 1.435530162324e-01 1.426141461481e-01 1.416859196890e-01 1.407682807786e-01 1.398625103410e-01 1.389674574534e-01 1.380830905951e-01 1.372110667683e-01 1.363500808210e-01 1.355003542122e-01 1.346627396792e-01 1.338371443553e-01 1.330230692344e-01 1.322212871304e-01 1.314309673873e-01 1.306534063681e-01 1.298880637769e-01 1.291349718405e-01 1.283945770463e-01 1.276659302677e-01 1.269505084454e-01 1.262483955821e-01 1.255582010079e-01 1.248819129344e-01 1.242179090989e-01 1.235666994198e-01 1.229289479894e-01 1.223046505029e-01 1.216941682863e-01 1.210963351068e-01 1.205126256013e-01 1.199424169766e-01 1.193863194729e-01 1.188436234790e-01 1.183150388692e-01 1.177999676700e-01 1.172992310735e-01 1.168128978982e-01 1.163410896009e-01 1.158831343039e-01 1.154395741383e-01 1.150102303827e-01 1.145956616870e-01 1.141962269779e-01 1.138109727742e-01 1.134406458510e-01 1.130849272667e-01 1.127445106345e-01 1.124186508349e-01 1.121075776288e-01 1.118128304207e-01 1.115319638668e-01 1.112669948177e-01 1.110168052697e-01 1.107822486779e-01 1.105634918418e-01 1.103605813785e-01 1.101722733703e-01 1.100005132102e-01 1.098437296261e-01 1.097031430801e-01 1.095784892043e-01 1.094696236218e-01 1.093769653993e-01 1.092997457221e-01 1.092388947238e-01 1.091948261595e-01 1.091661457669e-01 1.091543950353e-01 1.091586605360e-01 1.091788711310e-01 1.092161015849e-01 1.092697476107e-01 1.093400695955e-01 1.094264213990e-01 1.095300160022e-01 1.096497447031e-01 1.097869414526e-01 1.099403416870e-01 1.101106596263e-01 1.102979740537e-01 1.105019923497e-01 1.107232119515e-01 1.109618510650e-01 1.112164029588e-01 1.114886926282e-01 1.117786254720e-01 1.120847203210e-01 1.124086029861e-01 1.127496367517e-01 1.131074893290e-01 1.134835519323e-01 1.138760321305e-01 1.142860610602e-01 1.147136425223e-01 1.151582762181e-01 1.156208208108e-01 1.160998674111e-01 1.165970310400e-01 1.171118119126e-01 1.176432272726e-01 1.181933541084e-01 1.187595708151e-01 1.193438088563e-01 1.199457258992e-01 1.205641310473e-01 1.212008028238e-01 1.218554294588e-01 1.225265809987e-01 1.232154951787e-01 1.239207757966e-01 1.246448753094e-01 1.253856695093e-01 1.261431165994e-01 1.269192578060e-01 1.277113926475e-01 1.285209940718e-01 1.293480264538e-01 1.301912359770e-01 1.310533740834e-01 1.319306455619e-01 1.328263015998e-01 1.337379951691e-01 1.346662335309e-01 1.356129202091e-01 1.365741079024e-01 1.375529344211e-01 1.385481764957e-01 1.395599378090e-01 1.405888732579e-01 1.416325914532e-01 1.426935230207e-01 1.437700931231e-01 1.448625003194e-01 1.459721027247e-01 1.470963489869e-01 1.482363334377e-01 1.493921195607e-01 1.505625443292e-01 1.517498874793e-01 1.529509196581e-01 1.541684982127e-01 1.554003618100e-01 1.566459701853e-01 1.579085952065e-01 1.591830102404e-01 1.604739577833e-01 1.617783525235e-01 1.630960482974e-01 1.644294601281e-01 1.657748991924e-01 1.671348836134e-01 1.685077317865e-01 1.698935685604e-01 1.712938979512e-01 1.727052236560e-01 1.741308213681e-01 1.755678116394e-01 1.770168527896e-01 1.784793854291e-01 1.799521806368e-01 1.814380867384e-01 1.829345008815e-01 1.844421114855e-01 1.859617514924e-01 1.874903791019e-01 1.890319351534e-01 1.905817382245e-01 1.921428408618e-01 1.937137865428e-01 1.952936723433e-01 1.968841710008e-01 1.984822303608e-01 2.000902068090e-01 2.017070232212e-01 2.033310193775e-01 2.049648808126e-01 2.066048460500e-01 2.082537332126e-01 2.099091381658e-01 2.115714162128e-01 2.132419459583e-01 2.149165164047e-01 2.165998647580e-01 2.182874489284e-01 2.199805277808e-01 2.216806689050e-01 2.233831200420e-01 2.250925609048e-01 2.268051319557e-01 2.285223810294e-01 2.302440815888e-01 2.319671819083e-01 2.336955988312e-01 2.354254000306e-01 2.371578351784e-01 2.388932688606e-01 2.406292647978e-01 2.423686033827e-01 2.441066245022e-01 2.458471784789e-01 2.475886674381e-01 2.493283455168e-01 2.510697783623e-01 2.528096666328e-01 2.545482522539e-01 2.562865601238e-01 2.580226363725e-01 2.597571445424e-01 2.614890445188e-01 2.632188233269e-01 2.649451597655e-01 2.666675547521e-01 2.683873544061e-01 2.701016085800e-01 2.718131392184e-01 2.735192727551e-01 2.752193411622e-01 2.769151831384e-01 2.786032291078e-01 2.802875341556e-01 2.819630691311e-01 2.836323269896e-01 2.852953584522e-01 2.869484175545e-01 2.885956564386e-01 2.902325843251e-01 2.918616751991e-01 2.934819373465e-01 2.950914045670e-01 2.966928561720e-01 2.982821002873e-01 2.998621423212e-01 3.014302132890e-01 3.029871111783e-01 3.045332388222e-01 3.060657448908e-01 3.075886891489e-01 3.090961312500e-01 3.105919718537e-01 3.120746634379e-01 3.135416644636e-01 3.149971659524e-01 3.164361516539e-01 3.178618339450e-01 3.192726594433e-01 3.206663470495e-01 3.220467073228e-01 3.234088713982e-01 3.247560578136e-01 3.260865277110e-01 3.273990698905e-01 3.286961248433e-01 3.299731973030e-01 3.312344595919e-01 3.324765161575e-01 3.337004926180e-01 3.349068102744e-01 3.360925012006e-01 3.372602989152e-01 3.384074415263e-01 3.395352572229e-01 3.406436877877e-01 3.417303974493e-01 3.427979977335e-01 3.438437957753e-01 3.448693157997e-01 3.458738540708e-01 3.468558993612e-01 3.478174773288e-01 3.487560770450e-01 3.496734682312e-01 3.505687802984e-01 3.514405167391e-01 3.522915371513e-01 3.531175374668e-01 3.539219068502e-01 3.547037279478e-01 3.554613001198e-01 3.561965766980e-01 3.569070556270e-01 3.575957104446e-01 3.582595334591e-01 3.589000296988e-01 3.595175605291e-01 3.601097712256e-01 3.606797387973e-01 3.612241447559e-01 3.617447784736e-01 3.622432228922e-01 3.627154999987e-01 3.631655384176e-01 3.635902862458e-01 3.639920622640e-01 3.643706208629e-01 3.647231645065e-01 3.650540705211e-01 3.653603512031e-01 3.656434591096e-01 3.659033705895e-01 3.661390518338e-01 3.663530180309e-01 3.665424481636e-01 3.667108219288e-01 3.668557554426e-01 3.669786264836e-01 3.670796154494e-01 3.671575162822e-01 3.672146828273e-01 3.672496352057e-01 3.672642322035e-01 3.672582517249e-01 3.672305228913e-01 3.671836847472e-01 3.671163927446e-01 3.670297537081e-01 3.669244532220e-01 3.667999660550e-01 3.666573419480e-01 3.664956316340e-01 3.663177261602e-01 3.661223000346e-01 3.659095801227e-01 3.656819341645e-01 3.654366756468e-01 3.651777576764e-01 3.649035577604e-01 3.646150971167e-01 3.643138593574e-01 3.639979138996e-01 3.636707474349e-01 3.633300428163e-01 3.629788086411e-01 3.626168450776e-01 3.622432325102e-01 3.618621998459e-01 3.614703030139e-01 3.610707284373e-01 3.606629712295e-01 3.602481425469e-01 3.598277779021e-01 3.594001149555e-01 3.589687968558e-01 3.585317966637e-01 3.580911939928e-01 3.576483674402e-01 3.572018379786e-01 3.567550808845e-01 3.563071056589e-01 3.558583133841e-01 3.554112460987e-01 3.549640268154e-01 3.545201168793e-01 3.540777372504e-01 3.536403252869e-01 3.532062932993e-01 3.527763731814e-01 3.523539675123e-01 3.519367603505e-01 3.515275198363e-01 3.511258846405e-01 3.507318934658e-01 3.503490430061e-01 3.499746994726e-01 3.496123826363e-01 3.492607319714e-01 3.489208353162e-01 3.485950079966e-01 3.482807795015e-01 3.479825475040e-01 3.476974190754e-01 3.474279976471e-01 3.471750599845e-01 3.469366093546e-01 3.467176810188e-01 3.465138110008e-01 3.463286391708e-01 3.461631793226e-01 3.460137186129e-01 3.458860292785e-01 3.457760788532e-01 3.456869947296e-01 3.456180979291e-01 3.455682688569e-01 3.455419827894e-01 3.455335461901e-01 3.455490508550e-01 3.455851146141e-01 3.456425182564e-01 3.457228945227e-01 3.458227100861e-01 3.459465276857e-01 3.460907243633e-01 3.462576411444e-01 3.464472695277e-01 3.466564095239e-01 3.468902989561e-01 3.471436335314e-01 3.474195089264e-01 3.477167850261e-01 3.480343819427e-01 3.483756977633e-01 3.487345601480e-01 3.491156167552e-01 3.495168042535e-01 3.499370780906e-01 3.503788517752e-01 3.508372299703e-01 3.513170735274e-01 3.518140913694e-01 3.523294348673e-01 3.528637778599e-01 3.534132280429e-01 3.539813668119e-01 3.545643907508e-01 3.551636500449e-01 3.557785949012e-01 3.564068566475e-01 3.570510555940e-01 3.577068281480e-01 3.583769091760e-01 3.590593043054e-01 3.597522992285e-01 3.604581568089e-01 3.611717204771e-01 3.618966761839e-01 3.626300302700e-01 3.633708082726e-01 3.641203201267e-01 3.648738317674e-01 3.656360479764e-01 3.664015507149e-01 3.671712840637e-01 3.679462684262e-01 3.687216302421e-01 3.695001074520e-01 3.702785570671e-01 3.710572650119e-01 3.718355155534e-01 3.726106805453e-01 3.733850276614e-01 3.741541999057e-01 3.749193867792e-01 3.756797590118e-01 3.764328485847e-01 3.771800458832e-01 3.779173097816e-01 3.786467226157e-01 3.793659572721e-01 3.800730019365e-01 3.807694182537e-01 3.814518848961e-01 3.821204928562e-01 3.827739196119e-01 3.834112209728e-01 3.840323471474e-01 3.846339994601e-01 3.852178398647e-01 3.857804427117e-01 3.863220033280e-01 3.868416438267e-01 3.873372020579e-01 3.878080599555e-01 3.882531998511e-01 3.886717250743e-01 3.890617733651e-01 3.894225036780e-01 3.897527780223e-01 3.900511405718e-01 3.903169394671e-01 3.905479952704e-01 3.907434564148e-01 3.909022293313e-01 3.910227461865e-01 3.911031642086e-01 3.911429528939e-01 3.911402186062e-01 3.910940862404e-01 3.910026059307e-01 3.908646535059e-01 3.906790440015e-01 3.904443127541e-01 3.901592606901e-01 3.898214546298e-01 3.894312952065e-01 3.889857284924e-01 3.884839118340e-01 3.879245966301e-01 3.873067290535e-01 3.866289243367e-01 3.858898546116e-01 3.850890143039e-01 3.842244500940e-01 3.832948220780e-01 3.823000445478e-01 3.812379052317e-01 3.801080159334e-01 3.789093086583e-01 3.776420614113e-01 3.763042271239e-01 3.748945264107e-01 3.734153016110e-01 3.718631173862e-01 3.702382681835e-01 3.685420138631e-01 3.667721933070e-01 3.649309080100e-01 3.630159472976e-01 3.610283268452e-01 3.589707886365e-01 3.568392433194e-01 3.546400843126e-01 3.523706215284e-01 3.500320578544e-01 3.476285005687e-01 3.451579415283e-01 3.426268830501e-01 3.400329611561e-01 3.373810607414e-01 3.346766829390e-01 3.319170462848e-01 3.291107325974e-01 3.262596825192e-01 3.233679633265e-01 3.204428553072e-01 3.174866413362e-01 3.145097350415e-01 3.115132589329e-01 3.085069964210e-01 3.054995710664e-01 3.024951933847e-01 2.995073069978e-01 2.965418301165e-01 2.936110027712e-01 2.907246036560e-01 2.878926085829e-01 2.851301479528e-01 2.824462256209e-01 2.798567317171e-01 2.773742040853e-01 2.750122952944e-01 2.727880181274e-01 2.707121874654e-01 2.688040038734e-01 2.670765345284e-01 2.655447711559e-01 2.642256691469e-01 2.631309109772e-01 2.622781903676e-01 2.616781754192e-01 2.613439726026e-01 2.612887681343e-01 2.615195367129e-01 2.620480216574e-01 2.628785872604e-01 2.640188986251e-01 2.654718967904e-01 2.672378001364e-01 2.693189573135e-01 2.717109545628e-01 2.744124336292e-01 2.774159376828e-01 2.807148360861e-01 2.843014552995e-01 2.881620578954e-01 2.922891851658e-01 2.966675500416e-01 3.012844103341e-01 3.061253521453e-01 3.111737822090e-01 3.164158246424e-01 3.218333360840e-01 3.274098198754e-01 3.331300916014e-01 3.389739782856e-01 3.449262707967e-01 3.509682530378e-01 3.570828515201e-01 3.632532502322e-01 3.694595393547e-01 3.756888518663e-01 3.819198983820e-01 3.881365368646e-01 3.943246255154e-01 4.004641771037e-01 4.065404074879e-01 4.125361279851e-01 4.184366886009e-01 4.242255924662e-01 4.298862210710e-01 4.354057050377e-01 4.407666704137e-01 4.459563710824e-01 4.509614959154e-01 4.557646387547e-01 4.603556249591e-01 4.647194786909e-01 4.688435418538e-01 4.727180390496e-01 4.763273827034e-01 4.796637900948e-01 4.827147259767e-01 4.854696857126e-01 4.879206724382e-01 4.900572491950e-01 4.918728059547e-01 4.933581003308e-01 4.945081156523e-01 4.953168779771e-01 4.957775661775e-01 4.958889929756e-01 4.956445123339e-01 4.950459405971e-01 4.940911849411e-01 4.927778974093e-01 4.911131507388e-01 4.890948056508e-01 4.867303651212e-01 4.840251476394e-01 4.809854289500e-01 4.776251630566e-01 4.739511498851e-01 4.699790189599e-01 4.657247504836e-01 4.612049343941e-01 4.564413391431e-01 4.514555953371e-01 4.462739198496e-01 4.409247274866e-01 4.354389217434e-01 4.298521129207e-01 4.242002164129e-01 4.185250879289e-01 4.128701060513e-01 4.072831307530e-01 4.018141294356e-01 3.965136747145e-01 3.914409954146e-01 3.866496525163e-01 3.821997381098e-01 3.781510431029e-01 3.745603096535e-01 3.714862414995e-01 3.689825309545e-01 3.671001896013e-01 3.658834502159e-01 3.653711452799e-01 3.655936351284e-01 3.665717400929e-01 3.683195889723e-01 3.708359083294e-01 3.741148151136e-01 3.781389116912e-01 3.828784762798e-01 3.883024576786e-01 3.943632077573e-01 4.010165833530e-01 4.082075720751e-01 4.158762686139e-01 4.239676718087e-01 4.324137568186e-01 4.411575602723e-01 4.501339553638e-01 4.592802135070e-01 4.685386187800e-01 4.778454058710e-01 4.871459822870e-01 4.963842650874e-01 5.055059408667e-01 5.144628401641e-01 5.232021893436e-01 5.316826819036e-01 5.398579644367e-01 5.476877119433e-01 5.551360048532e-01 5.621644454001e-01 5.687444563998e-01 5.748437773565e-01 5.804360766928e-01 5.854988543791e-01 5.900083945177e-01 5.939499022927e-01 5.973057917385e-01 6.000647261278e-01 6.022176133194e-01 6.037581831815e-01 6.046838404573e-01 6.049934032716e-01 6.046912086612e-01 6.037831886202e-01 6.022786521021e-01 6.001898122252e-01 5.975329941601e-01 5.943269547382e-01 5.905921526689e-01 5.863548660416e-01 5.816424839871e-01 5.764855849857e-01 5.709187896245e-01 5.649771102327e-01 5.587022875045e-01 5.521340909754e-01 5.453194793942e-01 5.383047578980e-01 5.311380524321e-01 5.238733531784e-01 5.165621643777e-01 5.092610573262e-01 5.020277116530e-01 4.949176509869e-01 4.879922778659e-01 4.813094732445e-01 4.749294600453e-01 4.689114209900e-01 4.633115835036e-01 4.581883084898e-01 4.535934623973e-01 4.495801281516e-01 4.461931102457e-01 4.434747092197e-01 4.414654392659e-01 4.401925615473e-01 4.396856990955e-01 4.399596129139e-01 4.410277591607e-01 4.428938572335e-01 4.455545680898e-01 4.490008178860e-01 4.532144318843e-01 4.581728192323e-01 4.638464110819e-01 4.701995654560e-01 4.771928111765e-01 4.847794300356e-01 4.929120896145e-01 5.015368231812e-01 5.105975940348e-01 5.200337930432e-01 5.297826121836e-01 5.397809006134e-01 5.499575927512e-01 5.602471147417e-01 5.705750644878e-01 5.808685183220e-01 5.910560827460e-01 6.010586736464e-01 6.108049302214e-01 6.202171611576e-01 6.292220054052e-01 6.377459237268e-01 6.457171990062e-01 6.530679797276e-01 6.597317711816e-01 6.656492928138e-01 6.707643827701e-01 6.750286073675e-01 6.783992393558e-01 6.808453909165e-01 6.823450588542e-01 6.828843212611e-01 6.824677922934e-01 6.811098942412e-01 6.788423462152e-01 6.757157481037e-01 6.717931575933e-01 6.671657023026e-01 6.619392604008e-01 6.562425988417e-01 6.502328434582e-01 6.440783020426e-01 6.379778995091e-01 6.321443183233e-01 6.268056156731e-01 6.222039303910e-01 6.185779673245e-01 6.161692159267e-01 6.151969274565e-01 6.158598907560e-01 6.183199329045e-01 6.226912123611e-01 6.290393538694e-01 6.373684725088e-01 6.476286236799e-01 6.597130202504e-01 6.734622228195e-01 6.886784596149e-01 7.051246891233e-01 7.225443416926e-01 7.406591044817e-01 7.591856221790e-01 7.778403988004e-01 7.963403492897e-01 8.144188008280e-01 8.318155655217e-01 8.482955685280e-01 8.636383823513e-01 8.776459461076e-01 8.901524542644e-01 9.010072404202e-01 9.100986952105e-01 9.173389683970e-01 9.226699046145e-01 9.260729574347e-01 9.275516149976e-01 9.271538742201e-01 9.249543171678e-01 9.210620297885e-01 9.156267797594e-01 9.088161796672e-01 9.008413810818e-01 8.919325565595e-01 8.823429302251e-01 8.723473129742e-01 8.622223713208e-01 8.522564293673e-01 8.427233246262e-01 8.338815786527e-01 8.259624938523e-01 8.191538362194e-01 8.136019505443e-01 8.093879943648e-01 8.065397810007e-01 8.050193339254e-01 8.047302400253e-01 8.055257812640e-01 8.072104581126e-01 8.095634480453e-01 8.123403541496e-01 8.152908748842e-01 8.181791130126e-01 8.207749403389e-01 8.228897251685e-01 8.243653333338e-01 8.250885667928e-01 8.249998573475e-01 8.240841663685e-01 8.223878955578e-01 8.200016613031e-01 8.170709562548e-01 8.137824804256e-01 8.103562769435e-01 8.070439376339e-01 8.040985986904e-01 8.017833568186e-01 8.003347988730e-01 7.999554891113e-01 8.008064299261e-01 8.029763602074e-01 8.064949169675e-01 8.113134552043e-01 8.173112280059e-01 8.243103309733e-01 8.320716874303e-01 8.403273125763e-01 8.487789274530e-01 8.571306248636e-01 8.650934956411e-01 8.724027917748e-01 8.788385283989e-01 8.842247625738e-01 8.884486017456e-01 8.914597911875e-01 8.932753055154e-01 8.939906380061e-01 8.937600166300e-01 8.928127755469e-01 8.914334730416e-01 8.899530578296e-01 8.887425692802e-01 8.881835761105e-01 8.886602364443e-01 8.905270950640e-01 8.940942293186e-01 8.996030877456e-01 9.072078454855e-01 9.169724060136e-01 9.288526157792e-01 9.427137171348e-01 9.583320958509e-01 9.754113806153e-01 9.936055479483e-01 1.012532435369e+00 1.031800168056e+00 1.051021240487e+00 1.069833334699e+00 1.087911390383e+00 1.104973935770e+00 1.120806211005e+00 1.135250364030e+00 1.148216916541e+00 1.159685200161e+00 1.169695449603e+00 1.178349498485e+00 1.185795372863e+00 1.192216810240e+00 1.197816645689e+00 1.202796587129e+00 1.207343841992e+00 1.211599448483e+00 1.215653024306e+00 1.219524267543e+00 1.223153450312e+00 1.226407234105e+00 1.229082617398e+00 1.230925691397e+00 1.231661200599e+00 1.231012300637e+00 1.228741399598e+00 1.224686900781e+00 1.218788904893e+00 1.211124676287e+00 1.201922922673e+00 1.191578658437e+00 1.180642791605e+00 1.169797424707e+00 1.159817486731e+00 1.151497052267e+00 1.145578590925e+00 1.142653589966e+00 1.143086126061e+00 1.146952221575e+00 1.154002853956e+00 1.163687504264e+00 1.175201415343e+00 1.187567484217e+00 1.199746065968e+00 1.210724074942e+00 1.219621618826e+00 1.225765650834e+00 1.228738044561e+00 1.228429719499e+00 1.225026129515e+00 1.219007075566e+00 1.211096966981e+00 1.202180343552e+00 1.193233767441e+00 1.185186640753e+00 1.178822663132e+00 1.174688881757e+00 1.173009440745e+00 1.173704156448e+00 1.176400523461e+00 1.180533539631e+00 1.185468885467e+00 1.190600495608e+00 1.195497676444e+00 1.199947931940e+00 1.204016191290e+00 1.208032625637e+00 1.212510712909e+00 1.218079058877e+00 1.225312836747e+00 1.234613467336e+00 1.246095068775e+00 1.259479626890e+00 1.274138058052e+00 1.289103401324e+00 1.303213605863e+00 1.315272764536e+00 1.324173202733e+00 1.329105327465e+00 1.329628628665e+00 1.325768771603e+00 1.318056058119e+00 1.307432553104e+00 1.295197925344e+00 1.282785611100e+00 1.271539982134e+00 1.262503795164e+00 1.256167861070e+00 1.252423797243e+00 1.250560482443e+00 1.249438508058e+00 1.247775821657e+00 1.244399391673e+00 1.238557639562e+00 1.230064440280e+00 1.219366657214e+00 1.207491851562e+00 1.195788368711e+00 1.185203759854e+00 1.172602240702e+00 1.162303702200e+00 1.158169140811e+00 1.160945948310e+00 1.167602737543e+00 1.173205400818e+00 1.173916042194e+00 1.169098828394e+00 1.161403745168e+00 1.154838056914e+00 1.151967853356e+00 1.152122706996e+00 1.151900552115e+00 1.147547534851e+00 1.137526400013e+00 1.123623974169e+00 1.109917465403e+00 1.100142139949e+00 1.095148744396e+00 1.092271324799e+00 1.087153928378e+00 1.076747069174e+00 1.061501820686e+00 1.045442290792e+00 1.034029883815e+00 1.030959963308e+00 1.035970267996e+00 1.045344867598e+00 1.054677782202e+00 1.061686600779e+00 1.067203104661e+00 1.073907490129e+00 1.083727966411e+00 1.095765608309e+00 1.106355311496e+00 1.111272872613e+00 1.108519179179e+00 1.099949612090e+00 1.090630195981e+00 1.085823698552e+00 1.087052317195e+00 1.088824943986e+00 1.067568782742e+00 9.770912658879e-01 8.280833032099e-01 7.071164499760e-01 7.193981527349e-01 8.557010920381e-01 1.008763012431e+00 1.100106584479e+00 1.101152513133e+00 1.023204356880e+00 9.110981972210e-01 8.305041538939e-01 8.263685234226e-01 8.763739233903e-01 9.192126080145e-01 9.114971600742e-01 8.481148872785e-01 7.638829136108e-01 7.228982110795e-01 7.673143316358e-01 8.635498212711e-01 9.419454760555e-01 9.522523047712e-01 8.784801305494e-01 7.432305740499e-01 6.183005284334e-01 6.105231877892e-01 7.330349318925e-01 8.823075119926e-01 9.736184789436e-01 9.713119768270e-01 8.808801871408e-01 7.492709785493e-01 6.647434513043e-01 7.003687775834e-01 8.160219220355e-01 9.197448367126e-01 9.564152212904e-01 9.160611849312e-01 8.263322148551e-01 7.432434238649e-01 7.216588632265e-01 7.640579443249e-01 8.230163030576e-01 8.570962847812e-01 8.569338395717e-01 8.399637758683e-01 8.315774757170e-01 8.418391199088e-01 8.577789637742e-01 8.596613429799e-01 8.410896964436e-01 8.155602125203e-01 8.059811952093e-01 8.223372711821e-01 8.494008510270e-01 8.605308910962e-01 8.395022521840e-01 7.917982184596e-01 7.428511032482e-01 7.212510184125e-01 7.327101439539e-01 7.548523357507e-01 7.623407516674e-01 7.502290342526e-01 7.382394061651e-01 7.542489658659e-01 8.039928039801e-01 8.612776982732e-01 8.910928379740e-01 8.750841628693e-01
 5.333004894006e-01 5.327597748421e-01 5.322834235092e-01 5.321697802061e-01 5.323360636246e-01 5.324073456050e-01 5.321028984910e-01 5.315116413461e-01 5.309982256182e-01 5.308458930623e-01 5.309760857240e-01 5.310160673271e-01 5.306701135350e-01 5.300273834750e-01 5.294744810369e-01 5.293008230214e-01 5.294041584558e-01 5.294025680345e-01 5.290188666807e-01 5.283544498626e-01 5.277884008904e-01 5.276003845852e-01 5.276813283817e-01 5.276365818227e-01 5.271957940244e-01 5.264938371503e-01 5.259300502959e-01 5.257524446346e-01 5.258054269863e-01 5.256994507481e-01 5.252056199921e-01 5.244828178707e-01 5.239196684581e-01 5.237381310688e-01 5.237619428721e-01 5.235957841712e-01 5.230337051053e-01 5.222743941675e-01 5.217124458832e-01 5.215342357038e-01 5.215277842963e-01 5.212966461836e-01 5.206694151760e-01 5.198764225142e-01 5.193190105766e-01 5.191489709805e-01 5.191077302835e-01 5.188005802527e-01 5.181081259626e-01 5.173038390023e-01 5.167684967015e-01 5.165975771473e-01 5.165069871606e-01 5.161276039890e-01 5.153844017671e-01 5.145728916053e-01 5.140501869795e-01 5.138680862573e-01 5.137270387153e-01 5.132839870682e-01 5.124987737793e-01 5.116747189208e-01 5.111516022945e-01 5.109577040462e-01 5.107778110394e-01 5.102761445992e-01 5.094423964394e-01 5.086034325577e-01 5.080892619283e-01 5.078945119133e-01 5.076773305561e-01 5.071103337189e-01 5.062243213669e-01 5.053811627252e-01 5.048948738445e-01 5.047033657663e-01 5.044312752332e-01 5.037849203157e-01 5.028546378220e-01 5.020236196163e-01 5.015662934637e-01 5.013596597921e-01 5.010134315354e-01 5.002814490767e-01 4.993152570037e-01 4.985020913052e-01 4.980602717939e-01 4.978125601306e-01 4.973761341463e-01 4.965635575254e-01 4.955742850885e-01 4.947807888732e-01 4.943376450619e-01 4.940265905682e-01 4.934930173353e-01 4.926151263768e-01 4.916208425067e-01 4.908456732151e-01 4.903821103062e-01 4.899938608690e-01 4.893694700249e-01 4.884458813770e-01 4.874602184188e-01 4.866966980855e-01 4.861962359840e-01 4.857247771474e-01 4.850250246887e-01 4.840769528367e-01 4.831072299704e-01 4.823451392981e-01 4.817932995951e-01 4.812402625854e-01 4.804842090342e-01 4.795317995770e-01 4.785769138520e-01 4.777970339221e-01 4.771811546071e-01 4.765546295355e-01 4.757611085423e-01 4.748105143718e-01 4.738555437303e-01 4.730380706576e-01 4.723540594170e-01 4.716653480853e-01 4.708427285873e-01 4.698877696283e-01 4.689194884531e-01 4.680562166930e-01 4.673054568571e-01 4.665624619900e-01 4.657149423879e-01 4.647525350849e-01 4.637649527641e-01 4.628546218244e-01 4.620394609899e-01 4.612444455246e-01 4.603752715655e-01 4.594051180625e-01 4.583988447324e-01 4.574423009956e-01 4.565641939539e-01 4.557171071926e-01 4.548229386423e-01 4.538478578287e-01 4.528287793795e-01 4.518338656057e-01 4.508967803068e-01 4.499931219235e-01 4.490697464747e-01 4.480905400596e-01 4.470670390144e-01 4.460424277821e-01 4.450509720985e-01 4.440893345669e-01 4.431278133784e-01 4.421372856646e-01 4.411093352134e-01 4.400647636489e-01 4.390285786163e-01 4.380111288552e-01 4.370045058846e-01 4.359903654842e-01 4.349543683957e-01 4.338945923078e-01 4.328249131763e-01 4.317604660308e-01 4.307077403263e-01 4.296605700274e-01 4.286040883666e-01 4.275262959685e-01 4.264317547414e-01 4.253324210696e-01 4.242394068182e-01 4.231527455582e-01 4.220637860046e-01 4.209619664031e-01 4.198443661295e-01 4.187190720581e-01 4.175935077229e-01 4.164692804535e-01 4.153426223304e-01 4.142089629070e-01 4.130664362354e-01 4.119178625975e-01 4.107648093863e-01 4.096064945645e-01 4.084430113622e-01 4.072748965200e-01 4.061031319143e-01 4.049286811359e-01 4.037489398803e-01 4.025614345240e-01 4.013651598916e-01 4.001648018735e-01 3.989620524135e-01 3.977589329143e-01 3.965512776761e-01 3.953351604366e-01 3.941105707168e-01 3.928804511510e-01 3.916497350946e-01 3.904170062840e-01 3.891792968894e-01 3.879337413041e-01 3.866805447881e-01 3.854246695789e-01 3.841677161822e-01 3.829079210501e-01 3.816410910996e-01 3.803662215345e-01 3.790851202726e-01 3.778034008041e-01 3.765223136547e-01 3.752367347439e-01 3.739445916599e-01 3.726445036398e-01 3.713402149184e-01 3.700345280448e-01 3.687292349057e-01 3.674196599561e-01 3.661050986296e-01 3.647859157794e-01 3.634624509540e-01 3.621359385543e-01 3.608063949490e-01 3.594745254764e-01 3.581398282685e-01 3.568039021549e-01 3.554634063523e-01 3.541159009997e-01 3.527649916372e-01 3.514115876776e-01 3.500583055685e-01 3.487035501116e-01 3.473439950248e-01 3.459780054075e-01 3.446070007566e-01 3.432341446810e-01 3.418600904094e-01 3.404861644769e-01 3.391078766240e-01 3.377242266967e-01 3.363355620905e-01 3.349440757624e-01 3.335517093167e-01 3.321579031340e-01 3.307626744318e-01 3.293626669026e-01 3.279588185173e-01 3.265514546855e-01 3.251422394411e-01 3.237330154210e-01 3.223217910161e-01 3.209077654669e-01 3.194900814878e-01 3.180695581244e-01 3.166472262551e-01 3.152243196490e-01 3.138000975834e-01 3.123735432138e-01 3.109443039362e-01 3.095123611514e-01 3.080783276775e-01 3.066436769899e-01 3.052089557201e-01 3.037724875586e-01 3.023343007132e-01 3.008930128242e-01 2.994504213451e-01 2.980080081286e-01 2.965661442960e-01 2.951221744157e-01 2.936764774231e-01 2.922298222939e-01 2.907838575727e-01 2.893388026646e-01 2.878922028106e-01 2.864431463729e-01 2.849928579192e-01 2.835439604924e-01 2.820977398311e-01 2.806517450462e-01 2.792031858649e-01 2.777514295375e-01 2.762997203248e-01 2.748508485446e-01 2.734054065707e-01 2.719602131913e-01 2.705121663020e-01 2.690600235268e-01 2.676103116933e-01 2.661633321349e-01 2.647204991419e-01 2.632785428221e-01 2.618328199149e-01 2.603849006030e-01 2.589386720905e-01 2.574960052096e-01 2.560583084778e-01 2.546205982687e-01 2.531805996321e-01 2.517388629548e-01 2.502994581261e-01 2.488652631092e-01 2.474340745193e-01 2.460033915215e-01 2.445708334069e-01 2.431392461941e-01 2.417106480924e-01 2.402862632059e-01 2.388650583864e-01 2.374441297837e-01 2.360229633831e-01 2.346049061639e-01 2.331898663714e-01 2.317790297463e-01 2.303706256463e-01 2.289627390566e-01 2.275573639861e-01 2.261556617021e-01 2.247579017736e-01 2.233632363342e-01 2.219711187190e-01 2.205813391589e-01 2.191952923346e-01 2.178137357192e-01 2.164359175773e-01 2.150619118699e-01 2.136902597182e-01 2.123234478056e-01 2.109613014870e-01 2.096034753863e-01 2.082494104525e-01 2.068993836835e-01 2.055541079147e-01 2.042138526828e-01 2.028788273934e-01 2.015487305088e-01 2.002223007166e-01 1.989006232737e-01 1.975845928014e-01 1.962746556555e-01 1.949706305758e-01 1.936710933335e-01 1.923771629348e-01 1.910880565554e-01 1.898051380512e-01 1.885301032966e-01 1.872604614794e-01 1.859967340547e-01 1.847377771447e-01 1.834856451693e-01 1.822414186698e-01 1.810036621865e-01 1.797730177927e-01 1.785476324557e-01 1.773289820438e-01 1.761178100920e-01 1.749150026760e-01 1.737195798112e-01 1.725306065445e-01 1.713488862957e-01 1.701739759902e-01 1.690077283460e-01 1.678498498098e-01 1.667003483268e-01 1.655581425086e-01 1.644227407434e-01 1.632965129633e-01 1.621784698443e-01 1.610697335659e-01 1.599703534652e-01 1.588785928793e-01 1.577952392420e-01 1.567204525670e-01 1.556551272347e-01 1.545996473584e-01 1.535545764122e-01 1.525167884074e-01 1.514889303680e-01 1.504700913461e-01 1.494619016028e-01 1.484640952681e-01 1.474757590052e-01 1.464967534322e-01 1.455278854765e-01 1.445688109317e-01 1.436212898389e-01 1.426840558517e-01 1.417569629668e-01 1.408402176336e-01 1.399347241073e-01 1.390393251043e-01 1.381558752231e-01 1.372829243874e-01 1.364213428825e-01 1.355707861185e-01 1.347318677806e-01 1.339044363218e-01 1.330885076164e-01 1.322845635811e-01 1.314921866299e-01 1.307117597685e-01 1.299430966502e-01 1.291872425217e-01 1.284426925819e-01 1.277105768880e-01 1.269906320844e-01 1.262837192878e-01 1.255888004020e-01 1.249076842970e-01 1.242384126530e-01 1.235824034831e-01 1.229387176359e-01 1.223077753638e-01 1.216905044050e-01 1.210869131411e-01 1.204958321651e-01 1.199184942706e-01 1.193542466430e-01 1.188040300559e-01 1.182670091353e-01 1.177441515160e-01 1.172347907893e-01 1.167387714689e-01 1.162574592762e-01 1.157903732578e-01 1.153370672242e-01 1.148977464436e-01 1.144729070840e-01 1.140626889700e-01 1.136668038726e-01 1.132853424916e-01 1.129188156677e-01 1.125665381224e-01 1.122292259023e-01 1.119066249093e-01 1.115992021044e-01 1.113062909522e-01 1.110288838239e-01 1.107664202021e-01 1.105185907271e-01 1.102866921725e-01 1.100693996736e-01 1.098678411976e-01 1.096820326351e-01 1.095115649082e-01 1.093564759352e-01 1.092167763530e-01 1.090932828869e-01 1.089849131006e-01 1.088930082751e-01 1.088166665224e-01 1.087558252668e-01 1.087116693219e-01 1.086830776357e-01 1.086706154270e-01 1.086749196049e-01 1.086950069717e-01 1.087312822004e-01 1.087841868627e-01 1.088526824579e-01 1.089382811419e-01 1.090399625943e-01 1.091586234004e-01 1.092936321798e-01 1.094449128269e-01 1.096130270274e-01 1.097979666849e-01 1.099993362076e-01 1.102175631394e-01 1.104524531976e-01 1.107042613172e-01 1.109732764142e-01 1.112586200211e-01 1.115612751777e-01 1.118801496288e-01 1.122164733559e-01 1.125696860853e-01 1.129400868372e-01 1.133271840240e-01 1.137317085343e-01 1.141530035275e-01 1.145915776980e-01 1.150466127879e-01 1.155197161396e-01 1.160094657080e-01 1.165157140397e-01 1.170398824951e-01 1.175806218338e-01 1.181387388864e-01 1.187143084128e-01 1.193059305425e-01 1.199157093756e-01 1.205418271118e-01 1.211852687441e-01 1.218456536491e-01 1.225232965362e-01 1.232177083572e-01 1.239286883427e-01 1.246576425792e-01 1.254022395551e-01 1.261640196424e-01 1.269433734455e-01 1.277385052633e-01 1.285508616319e-01 1.293802895526e-01 1.302252482064e-01 1.310876432224e-01 1.319658765653e-01 1.328615824865e-01 1.337727467166e-01 1.346999749560e-01 1.356444838183e-01 1.366038889327e-01 1.375804991924e-01 1.385728545902e-01 1.395801228770e-01 1.406048412620e-01 1.416437517436e-01 1.426991340954e-01 1.437700436370e-01 1.448557201919e-01 1.459581082146e-01 1.470740998714e-01 1.482059593614e-01 1.493530005057e-01 1.505136947640e-01 1.516903741220e-01 1.528808955771e-01 1.540869705565e-01 1.553063262377e-01 1.565395906908e-01 1.577883584109e-01 1.590490918070e-01 1.603254524464e-01 1.616146206777e-01 1.629167904340e-01 1.642331436072e-01 1.655616053447e-01 1.669040054102e-01 1.682587877899e-01 1.696253793995e-01 1.710059194865e-01 1.723966392947e-01 1.738013642163e-01 1.752173377351e-01 1.766444547009e-01 1.780834633404e-01 1.795333047326e-01 1.809950998800e-01 1.824669050967e-01 1.839492832851e-01 1.854432714170e-01 1.869453442054e-01 1.884597318156e-01 1.899819513043e-01 1.915144931762e-01 1.930567224680e-01 1.946065783477e-01 1.961669828874e-01 1.977347347244e-01 1.993110559410e-01 2.008963491304e-01 2.024876144856e-01 2.040885869486e-01 2.056946757728e-01 2.073088356454e-01 2.089302298438e-01 2.105566834588e-01 2.121914912955e-01 2.138299548635e-01 2.154757097457e-01 2.171263909496e-01 2.187814290858e-01 2.204421940557e-01 2.221064224421e-01 2.237762339223e-01 2.254491172800e-01 2.271248871619e-01 2.288060134419e-01 2.304875852819e-01 2.321734884457e-01 2.338615234444e-01 2.355508864965e-01 2.372435214178e-01 2.389353999179e-01 2.406300865596e-01 2.423243596621e-01 2.440191739646e-01 2.457158093546e-01 2.474093442152e-01 2.491045057843e-01 2.507978080978e-01 2.524893492274e-01 2.541807198580e-01 2.558688676074e-01 2.575555805076e-01 2.592390556685e-01 2.609199897865e-01 2.625973156426e-01 2.642703327926e-01 2.659409655513e-01 2.676055062755e-01 2.692665954633e-01 2.709218363562e-01 2.725715943217e-01 2.742162443763e-01 2.758535923372e-01 2.774856640340e-01 2.791103452308e-01 2.807278999140e-01 2.823383310985e-01 2.839390058349e-01 2.855334067088e-01 2.871188772098e-01 2.886945729142e-01 2.902621653225e-01 2.918185891260e-01 2.933665298916e-01 2.949025668413e-01 2.964292351908e-01 2.979444329671e-01 2.994474952916e-01 3.009399491862e-01 3.024190937562e-01 3.038870730124e-01 3.053421456762e-01 3.067829116062e-01 3.082119504978e-01 3.096255819614e-01 3.110268474156e-01 3.124123920298e-01 3.137837292592e-01 3.151408705341e-01 3.164806478950e-01 3.178072299875e-01 3.191159575083e-01 3.204089763399e-01 3.216865122821e-01 3.229457418147e-01 3.241892795200e-01 3.254138184817e-01 3.266217569124e-01 3.278114535544e-01 3.289826053353e-01 3.301365287155e-01 3.312697442989e-01 3.323859857264e-01 3.334809861173e-01 3.345571213211e-01 3.356147408350e-01 3.366506120482e-01 3.376674292589e-01 3.386629630075e-01 3.396381699635e-01 3.405931191187e-01 3.415252613419e-01 3.424387342666e-01 3.433285803678e-01 3.441974245490e-01 3.450447625092e-01 3.458691429533e-01 3.466725705808e-01 3.474527076964e-01 3.482111892706e-01 3.489474135730e-01 3.496590187881e-01 3.503497014670e-01 3.510165456611e-01 3.516608537507e-01 3.522819690949e-01 3.528793186797e-01 3.534551164186e-01 3.540060609550e-01 3.545343727077e-01 3.550387563036e-01 3.555199763102e-01 3.559785825201e-01 3.564128120076e-01 3.568247393694e-01 3.572124144722e-01 3.575769889200e-01 3.579197558832e-01 3.582368638719e-01 3.585341594899e-01 3.588059383244e-01 3.590558598867e-01 3.592837655961e-01 3.594874854991e-01 3.596706153227e-01 3.598298816806e-01 3.599683737496e-01 3.600850957789e-01 3.601792844646e-01 3.602535787456e-01 3.603052276828e-01 3.603375861240e-01 3.603482263965e-01 3.603383072509e-01 3.603097927438e-01 3.602602316266e-01 3.601924548864e-01 3.601051647802e-01 3.599995947962e-01 3.598759430128e-01 3.597337237826e-01 3.595750777222e-01 3.593984185162e-01 3.592058488492e-01 3.589976622427e-01 3.587728808691e-01 3.585341124562e-01 3.582796091862e-01 3.580110875833e-01 3.577291325030e-01 3.574339311072e-01 3.571277413595e-01 3.568066216870e-01 3.564766943046e-01 3.561346715882e-01 3.557821851140e-01 3.554212120126e-01 3.550494403650e-01 3.546715724267e-01 3.542844137210e-01 3.538900988737e-01 3.534902764245e-01 3.530828957242e-01 3.526726683955e-01 3.522559239517e-01 3.518365357998e-01 3.514143840419e-01 3.509887156710e-01 3.505626742256e-01 3.501347647994e-01 3.497074103316e-01 3.492806654795e-01 3.488540535880e-01 3.484307115889e-01 3.480090530381e-01 3.475917396805e-01 3.471785339600e-01 3.467693721451e-01 3.463676597241e-01 3.459705473762e-01 3.455828254519e-01 3.452013018443e-01 3.448289429667e-01 3.444667747618e-01 3.441130598350e-01 3.437721995360e-01 3.434403990059e-01 3.431228824653e-01 3.428172616871e-01 3.425251884785e-01 3.422487968930e-01 3.419851800942e-01 3.417392669035e-01 3.415076245048e-01 3.412929475015e-01 3.410965847578e-01 3.409159833423e-01 3.407559285592e-01 3.406126689561e-01 3.404892080577e-01 3.403865188057e-01 3.403018018380e-01 3.402395094459e-01 3.401971050934e-01 3.401766292045e-01 3.401775016472e-01 3.401984396435e-01 3.402438948009e-01 3.403087836261e-01 3.403975898937e-01 3.405087978112e-01 3.406416787750e-01 3.407989513858e-01 3.409771313112e-01 3.411799784978e-01 3.414035313743e-01 3.416506939073e-01 3.419209280620e-01 3.422125826217e-01 3.425275592971e-01 3.428636878018e-01 3.432221799313e-01 3.436034553108e-01 3.440038857640e-01 3.444283961406e-01 3.448720861217e-01 3.453370794122e-01 3.458227333179e-01 3.463262386848e-01 3.468520709795e-01 3.473946360593e-01 3.479571922040e-01 3.485375284246e-01 3.491344077675e-01 3.497507170499e-01 3.503807118505e-01 3.510298902776e-01 3.516926101257e-01 3.523707842004e-01 3.530647632358e-01 3.537697087534e-01 3.544903028087e-01 3.552209499810e-01 3.559645391781e-01 3.567197747818e-01 3.574835082898e-01 3.582591366399e-01 3.590416776720e-01 3.598331741475e-01 3.606330542416e-01 3.614370870623e-01 3.622495655604e-01 3.630644931145e-01 3.638854736226e-01 3.647088169581e-01 3.655338980848e-01 3.663622408842e-01 3.671894850760e-01 3.680182834716e-01 3.688449582525e-01 3.696695101449e-01 3.704920329643e-01 3.713093558586e-01 3.721242481876e-01 3.729313453012e-01 3.737324696059e-01 3.745263624435e-01 3.753108434407e-01 3.760872231424e-01 3.768517029409e-01 3.776053383640e-01 3.783473286619e-01 3.790739989626e-01 3.797890995556e-01 3.804869471827e-01 3.811689645099e-01 3.818339035681e-01 3.824799854997e-01 3.831074460826e-01 3.837133886721e-01 3.842992517862e-01 3.848619092637e-01 3.854013044678e-01 3.859163983966e-01 3.864053194930e-01 3.868685041320e-01 3.873034712824e-01 3.877095646115e-01 3.880861527821e-01 3.884308622267e-01 3.887438796059e-01 3.890236282512e-01 3.892682754304e-01 3.894778004218e-01 3.896497561956e-01 3.897846723468e-01 3.898791690030e-01 3.899340972596e-01 3.899470386629e-01 3.899162640307e-01 3.898420721473e-01 3.897211739418e-01 3.895539018232e-01 3.893392012288e-01 3.890735984834e-01 3.887586440040e-01 3.883910028004e-01 3.879703960993e-01 3.874955590527e-01 3.869642443337e-01 3.863769036443e-01 3.857306797629e-01 3.850259171060e-01 3.842594096774e-01 3.834320527353e-01 3.825422830323e-01 3.815881376934e-01 3.805696626403e-01 3.794852140634e-01 3.783344781269e-01 3.771164780674e-01 3.758297076300e-01 3.744754169018e-01 3.730497290679e-01 3.715561732637e-01 3.699910154923e-01 3.683543224177e-01 3.666483934699e-01 3.648697021924e-01 3.630210956900e-01 3.611003087753e-01 3.591088206077e-01 3.570486590127e-01 3.549161953352e-01 3.527167808884e-01 3.504477457482e-01 3.481119298976e-01 3.457108890264e-01 3.432443591556e-01 3.407165694319e-01 3.381275083541e-01 3.354794234655e-01 3.327780638082e-01 3.300212770183e-01 3.272177779632e-01 3.243673919603e-01 3.214745380316e-01 3.185456967404e-01 3.155825134563e-01 3.125941943672e-01 3.095825249403e-01 3.065558368273e-01 3.035218765281e-01 3.004841777426e-01 2.974560462927e-01 2.944415078492e-01 2.914516713982e-01 2.884967920285e-01 2.855850583966e-01 2.827300227459e-01 2.799400255987e-01 2.772299196162e-01 2.746119206819e-01 2.720975535848e-01 2.697031198017e-01 2.674401672816e-01 2.653253413826e-01 2.633730355482e-01 2.615961685755e-01 2.600120334715e-01 2.586318880815e-01 2.574740872184e-01 2.565489886517e-01 2.558709740351e-01 2.554532223937e-01 2.553035651958e-01 2.554361702453e-01 2.558566100059e-01 2.565730383512e-01 2.575912796498e-01 2.589127410454e-01 2.605429018664e-01 2.624780643269e-01 2.647182305713e-01 2.672599973022e-01 2.700967848010e-01 2.732233273857e-01 2.766290182791e-01 2.803068060780e-01 2.842437348357e-01 2.884268578374e-01 2.928455378688e-01 2.974821863102e-01 3.023263621585e-01 3.073588244592e-01 3.125651873436e-01 3.179304606676e-01 3.234357568699e-01 3.290672208776e-01 3.348049256433e-01 3.406350604406e-01 3.465397433603e-01 3.524991487908e-01 3.585031963029e-01 3.645294487654e-01 3.705624396844e-01 3.765884538653e-01 3.825875066647e-01 3.885470063602e-01 3.944480654467e-01 4.002772616481e-01 4.060190763726e-01 4.116562300882e-01 4.171768741185e-01 4.225645418703e-01 4.278039088957e-01 4.328844764074e-01 4.377881392555e-01 4.425048138223e-01 4.470196707893e-01 4.513190829445e-01 4.553935627926e-01 4.592283021116e-01 4.628142072627e-01 4.661390806624e-01 4.691922533573e-01 4.719647719541e-01 4.744462152611e-01 4.766281226613e-01 4.785021516452e-01 4.800610395873e-01 4.812979113505e-01 4.822063226842e-01 4.827821516144e-01 4.830197298845e-01 4.829165522133e-01 4.824699884945e-01 4.816777561506e-01 4.805421732028e-01 4.790609389822e-01 4.772379380583e-01 4.750768557299e-01 4.725814175673e-01 4.697599017231e-01 4.666181417856e-01 4.631687760738e-01 4.594225765225e-01 4.553910199568e-01 4.510941438216e-01 4.465464590719e-01 4.417701788555e-01 4.367886197905e-01 4.316255715264e-01 4.263124406891e-01 4.208779979155e-01 4.153576461468e-01 4.097892199312e-01 4.042125850243e-01 3.986727966386e-01 3.932145173614e-01 3.878905309920e-01 3.827503265508e-01 3.778498292943e-01 3.732473481257e-01 3.689969082946e-01 3.651599275176e-01 3.617918639938e-01 3.589493793255e-01 3.566846670273e-01 3.550459665963e-01 3.540775848634e-01 3.538120801715e-01 3.542811295613e-01 3.555000529405e-01 3.574793243148e-01 3.602197438603e-01 3.637061159453e-01 3.679245861744e-01 3.728403122057e-01 3.784196494641e-01 3.846193455003e-01 3.913871789472e-01 3.986734388263e-01 4.064165893478e-01 4.145601654766e-01 4.230422844201e-01 4.318008421481e-01 4.407780435874e-01 4.499067395509e-01 4.591340875306e-01 4.683997033559e-01 4.776457591175e-01 4.868224026485e-01 4.958742798472e-01 5.047551316737e-01 5.134160027131e-01 5.218115760493e-01 5.299024162609e-01 5.376454534068e-01 5.450076087274e-01 5.519525818545e-01 5.584479412698e-01 5.644667635903e-01 5.699806833617e-01 5.749682340837e-01 5.794067466969e-01 5.832786716786e-01 5.865708289540e-01 5.892679475096e-01 5.913634611230e-01 5.928478843447e-01 5.937210151153e-01 5.939804974518e-01 5.936287529979e-01 5.926732897689e-01 5.911202310386e-01 5.889841683019e-01 5.862782274645e-01 5.830217419568e-01 5.792340160608e-01 5.749412619008e-01 5.701706970614e-01 5.649505819598e-01 5.593166766389e-01 5.533037111439e-01 5.469521805747e-01 5.403030071866e-01 5.333998515683e-01 5.262929995316e-01 5.190285712227e-01 5.116604166320e-01 5.042432863015e-01 4.968304663091e-01 4.894818592215e-01 4.822539105438e-01 4.752075319039e-01 4.684022776220e-01 4.618968152454e-01 4.557524956990e-01 4.500234332828e-01 4.447699513829e-01 4.400417553269e-01 4.358893696924e-01 4.323600937938e-01 4.294909322290e-01 4.273206104323e-01 4.258747948339e-01 4.251770678792e-01 4.252424615296e-01 4.260763796504e-01 4.276826914084e-01 4.300521978080e-01 4.331721870287e-01 4.370236342987e-01 4.415802633120e-01 4.468114315157e-01 4.526792923766e-01 4.591467823470e-01 4.661672933520e-01 4.736947726249e-01 4.816794237255e-01 4.900667141118e-01 4.988037148741e-01 5.078311046535e-01 5.170907803636e-01 5.265213896007e-01 5.360603385723e-01 5.456442880954e-01 5.552054236095e-01 5.646800556983e-01 5.739975809008e-01 5.830917608680e-01 5.918944368293e-01 6.003352943133e-01 6.083496658453e-01 6.158696147135e-01 6.228314477905e-01 6.291736898519e-01 6.348373082045e-01 6.397696356739e-01 6.439209698586e-01 6.472493368198e-01 6.497200322517e-01 6.513068503789e-01 6.519937553022e-01 6.517742544431e-01 6.506581269997e-01 6.486633287123e-01 6.458322313260e-01 6.422153953528e-01 6.378849678846e-01 6.329369493145e-01 6.274811350727e-01 6.216552509354e-01 6.156149871856e-01 6.095380195956e-01 6.036260219573e-01 5.980916276491e-01 5.931686935180e-01 5.890926976119e-01 5.861035984864e-01 5.844322680748e-01 5.842869096443e-01 5.858537294094e-01 5.892722830496e-01 5.946367661326e-01 6.019890862770e-01 6.113072235833e-01 6.225204356026e-01 6.354971062855e-01 6.500654919197e-01 6.660117333222e-01 6.830924459949e-01 7.010478709862e-01 7.195986433398e-01 7.384692013207e-01 7.573771343911e-01 7.760529141058e-01 7.942364480923e-01 8.116788153894e-01 8.281565751004e-01 8.434555440862e-01 8.573948327386e-01 8.698102959908e-01 8.805647553463e-01 8.895532947071e-01 8.966902023689e-01 9.019293617547e-01 9.052497142098e-01 9.066604370304e-01 9.062129171964e-01 9.039772736649e-01 9.000690164424e-01 8.946291293324e-01 8.878295251262e-01 8.798781189430e-01 8.709978102507e-01 8.614467888059e-01 8.514909157211e-01 8.414101590844e-01 8.314901319821e-01 8.220043931102e-01 8.132156476255e-01 8.053551921630e-01 7.986188394674e-01 7.931547657309e-01 7.890507171804e-01 7.863434605044e-01 7.849979652212e-01 7.849265683822e-01 7.859854433046e-01 7.879836945455e-01 7.907031321422e-01 7.938960442279e-01 7.973185578342e-01 8.007200703112e-01 8.038727763684e-01 8.065794255024e-01 8.086665304466e-01 8.100177826774e-01 8.105497340489e-01 8.102383988037e-01 8.091106017590e-01 8.072372761235e-01 8.047468807616e-01 8.018028540712e-01 7.986122785749e-01 7.954045221413e-01 7.924253537027e-01 7.899269080926e-01 7.881386864226e-01 7.872762523268e-01 7.875006959224e-01 7.889217215314e-01 7.915908031863e-01 7.954787688202e-01 8.004982153472e-01 8.064931885106e-01 8.132528306843e-01 8.205277576641e-01 8.280381423069e-01 8.354991244785e-01 8.426255220011e-01 8.491561024580e-01 8.548625167607e-01 8.595590387684e-01 8.631203866320e-01 8.654752885629e-01 8.666262715458e-01 8.666438603086e-01 8.656654200838e-01 8.639030450557e-01 8.616220678009e-01 8.591513565487e-01 8.568543304742e-01 8.551199515868e-01 8.543479351693e-01 8.549140508828e-01 8.571607696243e-01 8.613625746377e-01 8.677168676485e-01 8.763229514597e-01 8.871739327243e-01 9.001682840678e-01 9.151037172380e-01 9.317018001697e-01 9.496220001602e-01 9.684839743665e-01 9.878903533806e-01 1.007437047995e+00 1.026748898457e+00 1.045473049357e+00 1.063309448366e+00 1.080011739270e+00 1.095388724667e+00 1.109325941891e+00 1.121766570879e+00 1.132721515645e+00 1.142267035236e+00 1.150524131398e+00 1.157663387614e+00 1.163877809675e+00 1.169374263037e+00 1.174351571360e+00 1.178976959875e+00 1.183380813320e+00 1.187623925612e+00 1.191701086023e+00 1.195531611016e+00 1.198957680107e+00 1.201772805327e+00 1.203716903461e+00 1.204521696754e+00 1.203936224213e+00 1.201752426664e+00 1.197847128650e+00 1.192208592838e+00 1.184960079721e+00 1.176376628583e+00 1.166888214721e+00 1.157067165145e+00 1.147599343937e+00 1.139233179859e+00 1.132712901301e+00 1.128694084472e+00 1.127668013774e+00 1.129881292489e+00 1.135289183085e+00 1.143542737356e+00 1.154013657267e+00 1.165859125277e+00 1.178102346104e+00 1.189729205436e+00 1.199794626385e+00 1.207492561928e+00 1.212241090495e+00 1.213723638193e+00 1.211912662712e+00 1.207086907171e+00 1.199789227946e+00 1.190794339162e+00 1.181029084344e+00 1.171466947652e+00 1.163037101054e+00 1.156491744441e+00 1.152332341023e+00 1.150751007967e+00 1.151612876645e+00 1.154529611924e+00 1.158923676806e+00 1.164164049951e+00 1.169683979723e+00 1.175070552983e+00 1.180164350043e+00 1.185052499202e+00 1.190076159022e+00 1.195754908193e+00 1.202664577206e+00 1.211338220162e+00 1.222095357149e+00 1.234965361773e+00 1.249613619353e+00 1.265335091869e+00 1.281161216118e+00 1.295928033012e+00 1.308467055752e+00 1.317748190390e+00 1.322998294819e+00 1.323859785463e+00 1.320403987620e+00 1.313178026772e+00 1.303156932377e+00 1.291592019563e+00 1.279885369275e+00 1.269322953025e+00 1.260870459136e+00 1.254995539944e+00 1.251547081696e+00 1.249841831608e+00 1.248788633037e+00 1.247166804824e+00 1.243910571867e+00 1.238337873150e+00 1.230366840738e+00 1.220526537711e+00 1.209901557223e+00 1.199924125865e+00 1.192016046623e+00 1.185503741359e+00 1.177715790341e+00 1.172641328549e+00 1.173691241118e+00 1.181149356240e+00 1.191656543299e+00 1.200172661135e+00 1.202925246205e+00 1.199419957156e+00 1.192467590238e+00 1.186223559600e+00 1.183391286455e+00 1.183426179941e+00 1.182998292703e+00 1.178339098580e+00 1.167796059446e+00 1.152983373354e+00 1.137816318108e+00 1.125978669612e+00 1.118440322828e+00 1.112786885363e+00 1.104944178355e+00 1.092103829031e+00 1.074890181124e+00 1.057447155567e+00 1.045296281047e+00 1.042084453269e+00 1.047348763169e+00 1.057037378136e+00 1.066346184413e+00 1.072622891887e+00 1.076487288654e+00 1.080690484268e+00 1.087601804409e+00 1.097079648459e+00 1.106335140059e+00 1.111895254119e+00 1.112170555031e+00 1.108858006472e+00 1.106058954099e+00 1.107226966937e+00 1.111589519222e+00 1.112424637010e+00 1.098267431954e+00 1.037068315508e+00 9.004967111828e-01 7.577463069859e-01 7.205221029558e-01 8.306621971450e-01 9.955415623764e-01 1.117265706965e+00 1.148592863294e+00 1.086209426231e+00 9.649457471282e-01 8.524157741794e-01 8.191774817425e-01 8.705191785973e-01 9.400180475467e-01 9.627236425796e-01 9.129487541336e-01 8.085648163206e-01 7.109709668980e-01 7.003445444153e-01 7.886767150350e-01 9.010896627145e-01 9.633519981692e-01 9.397205563609e-01 8.346077760115e-01 6.971309522636e-01 6.254263474570e-01 6.936486423730e-01 8.402355870763e-01 9.629069504413e-01 1.003946534835e+00 9.501375821017e-01 8.285039769523e-01 7.083357971723e-01 6.810424921811e-01 7.655165208425e-01 8.817627150927e-01 9.542579928602e-01 9.526317529924e-01 8.864068886822e-01 7.967068917153e-01 7.399736158214e-01 7.484746164476e-01 8.003197088726e-01 8.520041391090e-01 8.796014471572e-01 8.850958935882e-01 8.829808411593e-01 8.823288525862e-01 8.780164110099e-01 8.588383566424e-01 8.234628528608e-01 7.891491368840e-01 7.825589251421e-01 8.130125803840e-01 8.574363695433e-01 8.791429337646e-01 8.541788877995e-01 7.851322118032e-01 7.047402299141e-01 6.642731438490e-01 6.904815051400e-01 7.529451180957e-01 8.018537382687e-01 8.113129893321e-01 7.892586118525e-01 7.689920686267e-01 7.825798353142e-01 8.279054250153e-01 8.706739570304e-01 8.781947065439e-01
 5.293015876579e-01 5.287213395334e-01 5.282021171702e-01 5.280453888861e-01 5.281712012588e-01 5.282048103461e-01 5.278633320210e-01 5.272335394156e-01 5.266786724005e-01 5.264826488313e-01 5.265702011903e-01 5.265719097793e-01 5.261905733237e-01 5.255105084638e-01 5.249151570554e-01 5.246967842609e-01 5.247571847783e-01 5.247165606030e-01 5.242972657153e-01 5.235958843592e-01 5.229882008250e-01 5.227546226479e-01 5.227917563528e-01 5.227086299982e-01 5.222323815002e-01 5.214930269027e-01 5.208867039448e-01 5.206635676484e-01 5.206734687222e-01 5.205285356486e-01 5.199986583668e-01 5.192387614020e-01 5.186333909916e-01 5.184059805658e-01 5.183857114381e-01 5.181812293511e-01 5.175842468965e-01 5.167866435793e-01 5.161805346671e-01 5.159562352242e-01 5.159064257291e-01 5.156384607454e-01 5.149755896328e-01 5.141436523443e-01 5.135411296070e-01 5.133240759085e-01 5.132405423915e-01 5.128971654144e-01 5.121686637371e-01 5.113234001138e-01 5.107411411474e-01 5.105241049105e-01 5.103925975255e-01 5.099772962774e-01 5.091972661240e-01 5.083421339101e-01 5.077719872990e-01 5.075447246320e-01 5.073641913204e-01 5.068847550212e-01 5.060609870920e-01 5.051921686181e-01 5.046215706554e-01 5.043833553277e-01 5.041645601477e-01 5.036258445106e-01 5.027516114504e-01 5.018674883926e-01 5.013070039803e-01 5.010684126708e-01 5.008124216731e-01 5.002073909260e-01 4.992810348287e-01 4.983923748364e-01 4.978599007840e-01 4.976256831098e-01 4.973151552019e-01 4.966300747619e-01 4.956589780123e-01 4.947836223136e-01 4.942818103128e-01 4.940325415914e-01 4.936475954810e-01 4.928777906619e-01 4.918717230517e-01 4.910148243867e-01 4.905284693034e-01 4.902389172637e-01 4.897644169559e-01 4.889152773325e-01 4.878866117679e-01 4.870497661147e-01 4.865618696498e-01 4.862093709533e-01 4.856396551491e-01 4.847261130296e-01 4.836927417147e-01 4.828735946407e-01 4.823656531891e-01 4.819369499922e-01 4.812780832055e-01 4.803193255996e-01 4.792939788118e-01 4.784860048073e-01 4.779409716110e-01 4.774309115327e-01 4.766972133578e-01 4.757144356797e-01 4.747043496902e-01 4.738977817226e-01 4.733023967220e-01 4.727122520805e-01 4.719229070333e-01 4.709346390980e-01 4.699389029306e-01 4.691164016928e-01 4.684588970413e-01 4.677955090994e-01 4.669683266442e-01 4.659819852986e-01 4.649886924158e-01 4.641295784128e-01 4.634049103994e-01 4.626797522588e-01 4.618236246821e-01 4.608342826216e-01 4.598280909046e-01 4.589254538307e-01 4.581351965119e-01 4.573557922008e-01 4.564749949225e-01 4.554788228656e-01 4.544558072235e-01 4.535068933017e-01 4.526530294197e-01 4.518222270437e-01 4.509201294295e-01 4.499176300033e-01 4.488764165109e-01 4.478831027917e-01 4.469677296751e-01 4.460854070949e-01 4.451589228225e-01 4.441522518438e-01 4.431002763026e-01 4.420701762682e-01 4.410972275474e-01 4.401595658840e-01 4.392036939926e-01 4.381933745040e-01 4.371379498811e-01 4.360802154148e-01 4.350545127664e-01 4.340598666048e-01 4.330668887447e-01 4.320450478362e-01 4.309869238702e-01 4.299103907668e-01 4.288425617966e-01 4.277937977601e-01 4.267560507584e-01 4.257117551216e-01 4.246455753328e-01 4.235563159912e-01 4.224564016975e-01 4.213622108099e-01 4.202798870661e-01 4.192037759640e-01 4.181181705016e-01 4.170126532042e-01 4.158897786346e-01 4.147619023185e-01 4.136406523513e-01 4.125265495205e-01 4.114103711212e-01 4.102820273878e-01 4.091381598310e-01 4.079861156327e-01 4.068340950622e-01 4.056838550821e-01 4.045321203660e-01 4.033732710499e-01 4.022055130505e-01 4.010322802033e-01 3.998547451163e-01 3.986728803428e-01 3.974854063425e-01 3.962936557540e-01 3.950986459076e-01 3.939008970925e-01 3.926986664390e-01 3.914892110407e-01 3.902709668595e-01 3.890489950157e-01 3.878251492305e-01 3.866007164031e-01 3.853721762986e-01 3.841359924595e-01 3.828913066038e-01 3.816424441384e-01 3.803920269072e-01 3.791402063969e-01 3.778836487270e-01 3.766195701625e-01 3.753489733680e-01 3.740757029931e-01 3.728016485788e-01 3.715249233276e-01 3.702415972916e-01 3.689507937375e-01 3.676544596113e-01 3.663571407589e-01 3.650608264932e-01 3.637613752337e-01 3.624548205288e-01 3.611413240665e-01 3.598235978299e-01 3.585051235302e-01 3.571870324699e-01 3.558655521113e-01 3.545389103472e-01 3.532084241518e-01 3.518742739236e-01 3.505370073109e-01 3.491978845707e-01 3.478558847075e-01 3.465118949782e-01 3.451665381115e-01 3.438172474510e-01 3.424624139820e-01 3.411039438090e-01 3.397430583802e-01 3.383826705726e-01 3.370216709881e-01 3.356565448370e-01 3.342849163970e-01 3.329095094127e-01 3.315319348955e-01 3.301539790635e-01 3.287757646074e-01 3.273946577829e-01 3.260083604224e-01 3.246177360331e-01 3.232246462564e-01 3.218305389842e-01 3.204363979795e-01 3.190407668104e-01 3.176404932479e-01 3.162373529488e-01 3.148311179576e-01 3.134238376085e-01 3.120168716743e-01 3.106086417957e-01 3.091969042299e-01 3.077828600639e-01 3.063664669183e-01 3.049486132360e-01 3.035302389736e-01 3.021119751236e-01 3.006909681191e-01 2.992688903813e-01 2.978438027197e-01 2.964175788766e-01 2.949908001845e-01 2.935643605266e-01 2.921366551977e-01 2.907080884285e-01 2.892774450789e-01 2.878452139437e-01 2.864141190717e-01 2.849836263165e-01 2.835520196636e-01 2.821191741946e-01 2.806852691930e-01 2.792532277662e-01 2.778223494781e-01 2.763909278829e-01 2.749569182644e-01 2.735228394363e-01 2.720906212162e-01 2.706612985480e-01 2.692330716437e-01 2.678026360830e-01 2.663689445346e-01 2.649364845259e-01 2.635078583862e-01 2.620825830294e-01 2.606586311778e-01 2.592320571373e-01 2.578022891288e-01 2.563743147790e-01 2.549505679298e-01 2.535314097185e-01 2.521138709822e-01 2.506931117574e-01 2.492710153385e-01 2.478503230209e-01 2.464339795593e-01 2.450232539912e-01 2.436134156501e-01 2.422015212206e-01 2.407892866868e-01 2.393786227788e-01 2.379743453843e-01 2.365735674717e-01 2.351748142674e-01 2.337735811708e-01 2.323742903716e-01 2.309783014255e-01 2.295872262707e-01 2.282004145172e-01 2.268143135651e-01 2.254285883064e-01 2.240458904459e-01 2.226675622946e-01 2.212934377077e-01 2.199222809905e-01 2.185537684581e-01 2.171864782082e-01 2.158240950683e-01 2.144661442678e-01 2.131120263950e-01 2.117612280275e-01 2.104135195463e-01 2.090695753874e-01 2.077309253701e-01 2.063964082792e-01 2.050667773688e-01 2.037404373739e-01 2.024188780009e-01 2.011022541340e-01 1.997909753368e-01 1.984844604107e-01 1.971819029814e-01 1.958847762354e-01 1.945936578087e-01 1.933079311379e-01 1.920274073572e-01 1.907519688694e-01 1.894816698103e-01 1.882176277898e-01 1.869603757191e-01 1.857091987424e-01 1.844634791522e-01 1.832231190621e-01 1.819889290155e-01 1.807618486401e-01 1.795420992558e-01 1.783292424429e-01 1.771225674717e-01 1.759211928116e-01 1.747277501611e-01 1.735417014404e-01 1.723639183841e-01 1.711927934070e-01 1.700283800166e-01 1.688708134439e-01 1.677214742811e-01 1.665801350698e-01 1.654475259082e-01 1.643223295052e-01 1.632044907289e-01 1.620942711145e-01 1.609928862665e-01 1.599001940622e-01 1.588164755080e-01 1.577410717164e-01 1.566735038868e-01 1.556144603809e-01 1.545652416015e-01 1.535247224825e-01 1.524942475715e-01 1.514727566864e-01 1.504592535012e-01 1.494560705837e-01 1.484622155049e-01 1.474785698589e-01 1.465054745136e-01 1.455413629940e-01 1.445864246705e-01 1.436418355452e-01 1.427080039787e-01 1.417848312007e-01 1.408721613992e-01 1.399690375938e-01 1.390770622956e-01 1.381952212564e-01 1.373246931488e-01 1.364654783447e-01 1.356161944562e-01 1.347788895720e-01 1.339522681131e-01 1.331367359069e-01 1.323336416223e-01 1.315410530518e-01 1.307608197633e-01 1.299923539747e-01 1.292348440584e-01 1.284896393289e-01 1.277573054003e-01 1.270366270145e-01 1.263273339158e-01 1.256312588591e-01 1.249473815544e-01 1.242759418943e-01 1.236175733332e-01 1.229714822819e-01 1.223380895930e-01 1.217173139008e-01 1.211094664261e-01 1.205153274189e-01 1.199341708926e-01 1.193659129125e-01 1.188112192521e-01 1.182697461105e-01 1.177418253477e-01 1.172278476616e-01 1.167272275879e-01 1.162396899842e-01 1.157660992044e-01 1.153069175500e-01 1.148616843214e-01 1.144305399358e-01 1.140134187404e-01 1.136099698126e-01 1.132213735425e-01 1.128472009100e-01 1.124875313476e-01 1.121418711905e-01 1.118108979422e-01 1.114946018266e-01 1.111937767255e-01 1.109073643209e-01 1.106355274016e-01 1.103786124957e-01 1.101371861993e-01 1.099109419573e-01 1.096996025529e-01 1.095031169417e-01 1.093223505001e-01 1.091567173350e-01 1.090065387683e-01 1.088717395415e-01 1.087527046911e-01 1.086487652443e-01 1.085609730503e-01 1.084886644151e-01 1.084319915931e-01 1.083909016315e-01 1.083659720074e-01 1.083569883069e-01 1.083638308116e-01 1.083866369568e-01 1.084255664587e-01 1.084804311121e-01 1.085516643136e-01 1.086388905860e-01 1.087426655117e-01 1.088622047117e-01 1.089984302357e-01 1.091510393805e-01 1.093200716184e-01 1.095052016761e-01 1.097069498601e-01 1.099251230306e-01 1.101598459802e-01 1.104113699332e-01 1.106793316197e-01 1.109634026491e-01 1.112643745108e-01 1.115825699928e-01 1.119163337921e-01 1.122679106879e-01 1.126351605514e-01 1.130194901064e-01 1.134208809711e-01 1.138382575343e-01 1.142728803539e-01 1.147241841608e-01 1.151921742139e-01 1.156772164519e-01 1.161778201757e-01 1.166963764543e-01 1.172314126935e-01 1.177828310108e-01 1.183511466092e-01 1.189355732219e-01 1.195372930488e-01 1.201556160854e-01 1.207901969828e-01 1.214421158460e-01 1.221096996429e-01 1.227942409320e-01 1.234955494011e-01 1.242126913737e-01 1.249471294928e-01 1.256973960785e-01 1.264629984851e-01 1.272470906703e-01 1.280455715542e-01 1.288616246877e-01 1.296929302730e-01 1.305405118074e-01 1.314042423334e-01 1.322833596646e-01 1.331793855240e-01 1.340904893359e-01 1.350173985411e-01 1.359600080314e-01 1.369178206506e-01 1.378917863740e-01 1.388810784867e-01 1.398856113850e-01 1.409054323107e-01 1.419397961608e-01 1.429894686858e-01 1.440545332626e-01 1.451339173037e-01 1.462281602024e-01 1.473366913811e-01 1.484599174618e-01 1.495974997907e-01 1.507487424128e-01 1.519157782962e-01 1.530944800912e-01 1.542884786981e-01 1.554960611569e-01 1.567165463889e-01 1.579519453778e-01 1.591983114786e-01 1.604592764468e-01 1.617333945692e-01 1.630189181377e-01 1.643189199590e-01 1.656296187858e-01 1.669539868818e-01 1.682902742712e-01 1.696376848922e-01 1.709978149948e-01 1.723684053310e-01 1.737512415948e-01 1.751455364874e-01 1.765498300104e-01 1.779664308180e-01 1.793919435530e-01 1.808293479980e-01 1.822761034513e-01 1.837328769805e-01 1.852007530519e-01 1.866761283196e-01 1.881624426703e-01 1.896571663278e-01 1.911606702782e-01 1.926737423542e-01 1.941938788082e-01 1.957235065335e-01 1.972604484447e-01 1.988051088656e-01 2.003581214451e-01 2.019164456967e-01 2.034839897879e-01 2.050568572251e-01 2.066359145477e-01 2.082231217024e-01 2.098137507880e-01 2.114116678390e-01 2.130138634044e-01 2.146219618537e-01 2.162348630744e-01 2.178518747759e-01 2.194741696181e-01 2.210989024943e-01 2.227288357368e-01 2.243617577238e-01 2.259962496542e-01 2.276364524010e-01 2.292765267911e-01 2.309203607645e-01 2.325660481295e-01 2.342118237759e-01 2.358606411694e-01 2.375093540954e-01 2.391594756540e-01 2.408093909429e-01 2.424589472014e-01 2.441100185208e-01 2.457581801296e-01 2.474064450478e-01 2.490533735305e-01 2.506981906289e-01 2.523422868781e-01 2.539826164464e-01 2.556211642942e-01 2.572566564373e-01 2.588882872839e-01 2.605176950353e-01 2.621415641542e-01 2.637623752049e-01 2.653770088025e-01 2.669878174400e-01 2.685930964686e-01 2.701920682220e-01 2.717863938519e-01 2.733725174455e-01 2.749537688184e-01 2.765270121856e-01 2.780921858184e-01 2.796512369813e-01 2.812005959373e-01 2.827428483408e-01 2.842755812231e-01 2.857991693202e-01 2.873138179022e-01 2.888176023863e-01 2.903122826895e-01 2.917961095777e-01 2.932693922873e-01 2.947317085515e-01 2.961815212795e-01 2.976207941722e-01 2.990469668757e-01 3.004610618767e-01 3.018628370769e-01 3.032504690402e-01 3.046261193257e-01 3.059863931637e-01 3.073337531306e-01 3.086665213596e-01 3.099842054165e-01 3.112883718921e-01 3.125750079398e-01 3.138482518669e-01 3.151045911255e-01 3.163440990690e-01 3.175690230955e-01 3.187751833485e-01 3.199662313765e-01 3.211387332368e-01 3.222939828363e-01 3.234318745438e-01 3.245504706710e-01 3.256528365206e-01 3.267345438308e-01 3.277991081880e-01 3.288438768931e-01 3.298687419967e-01 3.308759491819e-01 3.318609516392e-01 3.328280474457e-01 3.337743025837e-01 3.346998420843e-01 3.356058219329e-01 3.364895333808e-01 3.373546022770e-01 3.381960403283e-01 3.390173235196e-01 3.398179475379e-01 3.405955772751e-01 3.413526423327e-01 3.420867324568e-01 3.427999064266e-01 3.434906566812e-01 3.441582098577e-01 3.448054993496e-01 3.454282896458e-01 3.460296726455e-01 3.466086550307e-01 3.471639533180e-01 3.476980193078e-01 3.482083126965e-01 3.486962989090e-01 3.491615620616e-01 3.496030986817e-01 3.500235713744e-01 3.504199252880e-01 3.507950369629e-01 3.511467910433e-01 3.514745684988e-01 3.517829386712e-01 3.520656602237e-01 3.523280263453e-01 3.525673921943e-01 3.527843098890e-01 3.529809045689e-01 3.531539756335e-01 3.533068634854e-01 3.534371311363e-01 3.535467798194e-01 3.536358051796e-01 3.537027312657e-01 3.537511070356e-01 3.537772499958e-01 3.537849220849e-01 3.537717254874e-01 3.537390329958e-01 3.536883972481e-01 3.536178886050e-01 3.535299291824e-01 3.534235263226e-01 3.532996132092e-01 3.531582800329e-01 3.529994471695e-01 3.528256626945e-01 3.526345080879e-01 3.524283780192e-01 3.522077368544e-01 3.519712391218e-01 3.517218803927e-01 3.514581108366e-01 3.511820782245e-01 3.508933599001e-01 3.505913661906e-01 3.502800095456e-01 3.499560029888e-01 3.496230359805e-01 3.492800131184e-01 3.489269579979e-01 3.485672409884e-01 3.481982153259e-01 3.478232582776e-01 3.474409776979e-01 3.470529427922e-01 3.466610249661e-01 3.462621094954e-01 3.458618829993e-01 3.454568163707e-01 3.450498650385e-01 3.446418607457e-01 3.442316179062e-01 3.438227855826e-01 3.434131675656e-01 3.430053575341e-01 3.425993865099e-01 3.421952049347e-01 3.417971116713e-01 3.413999865266e-01 3.410096813230e-01 3.406248009458e-01 3.402450729186e-01 3.398748343572e-01 3.395106346992e-01 3.391562748286e-01 3.388104494475e-01 3.384750704978e-01 3.381509155095e-01 3.378374375904e-01 3.375378891413e-01 3.372493589420e-01 3.369753724974e-01 3.367161193756e-01 3.364700639250e-01 3.362423872443e-01 3.360284285076e-01 3.358331550894e-01 3.356539865541e-01 3.354928413009e-01 3.353518389493e-01 3.352278966753e-01 3.351253591600e-01 3.350412407814e-01 3.349783631050e-01 3.349370616277e-01 3.349150174020e-01 3.349167755753e-01 3.349392386562e-01 3.349842391227e-01 3.350523061646e-01 3.351421170090e-01 3.352565827459e-01 3.353923929585e-01 3.355527132532e-01 3.357361878760e-01 3.359420822472e-01 3.361735012295e-01 3.364261460194e-01 3.367042234485e-01 3.370042591460e-01 3.373275149831e-01 3.376757447372e-01 3.380448995466e-01 3.384386429896e-01 3.388542924999e-01 3.392919793837e-01 3.397525438902e-01 3.402328644296e-01 3.407374146714e-01 3.412606495644e-01 3.418056019395e-01 3.423706770473e-01 3.429547975632e-01 3.435594834913e-01 3.441814429572e-01 3.448234206276e-01 3.454827959355e-01 3.461581706702e-01 3.468523640147e-01 3.475599393004e-01 3.482846182032e-01 3.490234020681e-01 3.497760143452e-01 3.505437774581e-01 3.513219066090e-01 3.521141209275e-01 3.529169846456e-01 3.537299546611e-01 3.545543034255e-01 3.553857845179e-01 3.562275172102e-01 3.570753159390e-01 3.579305870290e-01 3.587923233919e-01 3.596573171590e-01 3.605288076918e-01 3.614021258493e-01 3.622785738395e-01 3.631571723096e-01 3.640355378268e-01 3.649152150570e-01 3.657922671419e-01 3.666684645396e-01 3.675420000890e-01 3.684101954672e-01 3.692757539490e-01 3.701336006921e-01 3.709862219763e-01 3.718311934555e-01 3.726669279987e-01 3.734940671790e-01 3.743094717144e-01 3.751149682887e-01 3.759073517758e-01 3.766859873513e-01 3.774510259312e-01 3.781988382612e-01 3.789326808469e-01 3.796476779052e-01 3.803446611609e-01 3.810227018269e-01 3.816796846203e-01 3.823163683651e-01 3.829292885232e-01 3.835199878453e-01 3.840864189362e-01 3.846264430939e-01 3.851414007042e-01 3.856270812845e-01 3.860857976931e-01 3.865145846241e-01 3.869121442042e-01 3.872795793451e-01 3.876129312555e-01 3.879130523958e-01 3.881791632495e-01 3.884082134719e-01 3.886014067280e-01 3.887552402930e-01 3.888713838247e-01 3.889456868466e-01 3.889784944071e-01 3.889700694275e-01 3.889165299612e-01 3.888191695883e-01 3.886745437835e-01 3.884829365884e-01 3.882438626018e-01 3.879545105459e-01 3.876146535250e-01 3.872219302929e-01 3.867769816605e-01 3.862771823604e-01 3.857220412853e-01 3.851105398488e-01 3.844409356116e-01 3.837133811533e-01 3.829253624521e-01 3.820767266369e-01 3.811665917181e-01 3.801930847998e-01 3.791560268605e-01 3.780543822521e-01 3.768865662252e-01 3.756530803352e-01 3.743521705662e-01 3.729845577705e-01 3.715476850711e-01 3.700428876341e-01 3.684692215359e-01 3.668252841544e-01 3.651123669850e-01 3.633286434242e-01 3.614767264909e-01 3.595534929479e-01 3.575609278363e-01 3.555009473284e-01 3.533696673538e-01 3.511718871620e-01 3.489071719320e-01 3.465746999837e-01 3.441793822317e-01 3.417188907441e-01 3.391975930332e-01 3.366151545016e-01 3.339738731469e-01 3.312788577943e-01 3.285286094196e-01 3.257294498288e-01 3.228828495084e-01 3.199923417633e-01 3.170634125156e-01 3.140977118290e-01 3.111034771291e-01 3.080833334469e-01 3.050429387509e-01 3.019905318984e-01 2.989290033012e-01 2.958690874117e-01 2.928164695866e-01 2.897797776455e-01 2.867692335262e-01 2.837909787445e-01 2.808587398383e-01 2.779802189829e-01 2.751672973941e-01 2.724333182989e-01 2.697880177205e-01 2.672472711884e-01 2.648209128671e-01 2.625243149466e-01 2.603720217985e-01 2.583762110090e-01 2.565547316063e-01 2.549173089506e-01 2.534816553211e-01 2.522602058812e-01 2.512662820437e-01 2.505138520924e-01 2.500122727637e-01 2.497742372661e-01 2.498093074734e-01 2.501252243708e-01 2.507298090534e-01 2.516272344346e-01 2.528229259087e-01 2.543168098272e-01 2.561104443445e-01 2.582017887221e-01 2.605862569533e-01 2.632611749896e-01 2.662176930762e-01 2.694494814369e-01 2.729459427911e-01 2.766958706569e-01 2.806899595313e-01 2.849118333155e-01 2.893512679676e-01 2.939922400820e-01 2.988200205060e-01 3.038208103707e-01 3.089767001995e-01 3.142731570880e-01 3.196944771105e-01 3.252227370882e-01 3.308440677537e-01 3.365389253650e-01 3.422952287810e-01 3.480937339202e-01 3.539189917469e-01 3.597572099973e-01 3.655895169897e-01 3.714021504422e-01 3.771792952735e-01 3.829054277157e-01 3.885664707034e-01 3.941451197781e-01 3.996299595390e-01 4.050054605767e-01 4.102561657218e-01 4.153700841475e-01 4.203318242022e-01 4.251307412029e-01 4.297506147172e-01 4.341802852546e-01 4.384094301659e-01 4.424214076147e-01 4.462087358207e-01 4.497589271188e-01 4.530601174704e-01 4.561045907174e-01 4.588794652174e-01 4.613779422188e-01 4.635900586951e-01 4.655072033333e-01 4.671236527475e-01 4.684306954714e-01 4.694230460833e-01 4.700954202207e-01 4.704425432391e-01 4.704618920167e-01 4.701483365427e-01 4.695027526792e-01 4.685223479082e-01 4.672082603838e-01 4.655620802113e-01 4.635852045887e-01 4.612836090122e-01 4.586602631860e-01 4.557238163105e-01 4.524832658588e-01 4.489458908140e-01 4.451278936923e-01 4.410400882798e-01 4.366992949355e-01 4.321251375024e-01 4.273365898546e-01 4.223591197054e-01 4.172155651779e-01 4.119370496641e-01 4.065544194613e-01 4.011006560509e-01 3.956160040018e-01 3.901366364771e-01 3.847112520923e-01 3.793826400600e-01 3.742028628736e-01 3.692236807475e-01 3.644960528604e-01 3.600808241523e-01 3.560313726316e-01 3.524070783847e-01 3.492632003250e-01 3.466523252064e-01 3.446284716956e-01 3.432347510181e-01 3.425139088831e-01 3.424975291334e-01 3.432103382413e-01 3.446702223143e-01 3.468801336316e-01 3.498402240948e-01 3.535336738912e-01 3.579404934295e-01 3.630293185297e-01 3.687598319440e-01 3.750917728479e-01 3.819697332714e-01 3.893436506614e-01 3.971555951134e-01 4.053443690270e-01 4.138558373535e-01 4.226230464674e-01 4.315909543386e-01 4.406995901999e-01 4.498879078559e-01 4.591056452051e-01 4.682938059637e-01 4.774018371154e-01 4.863805658653e-01 4.951793033310e-01 5.037566772184e-01 5.120639999198e-01 5.200655912111e-01 5.277211003992e-01 5.349931975274e-01 5.418519404626e-01 5.482626466595e-01 5.542003666305e-01 5.596364325716e-01 5.645486124370e-01 5.689179301979e-01 5.727243535861e-01 5.759549317107e-01 5.785953173912e-01 5.806368368890e-01 5.820731598177e-01 5.829003316643e-01 5.831173734703e-01 5.827257099609e-01 5.817319300913e-01 5.801431549449e-01 5.779705461754e-01 5.752290387462e-01 5.719345820384e-01 5.681095933105e-01 5.637758729863e-01 5.589609289800e-01 5.536951327268e-01 5.480093521862e-01 5.419414152502e-01 5.355287818870e-01 5.288133731356e-01 5.218387420716e-01 5.146539510095e-01 5.073074788277e-01 4.998501733625e-01 4.923384956078e-01 4.848271205505e-01 4.773747076241e-01 4.700403395001e-01 4.628822736783e-01 4.559643983932e-01 4.493435582521e-01 4.430816713770e-01 4.372353515669e-01 4.318607987794e-01 4.270123757750e-01 4.227365619941e-01 4.190813031203e-01 4.160821227085e-01 4.137739898628e-01 4.121843409243e-01 4.113283628265e-01 4.112226451486e-01 4.118672493961e-01 4.132607644398e-01 4.153939371813e-01 4.182477057305e-01 4.218003885596e-01 4.260231699797e-01 4.308816829374e-01 4.363402544589e-01 4.423562194282e-01 4.488873042358e-01 4.558853289087e-01 4.633039962778e-01 4.710904190071e-01 4.791959317009e-01 4.875654000842e-01 4.961441554223e-01 5.048795161110e-01 5.137117327755e-01 5.225857854131e-01 5.314408540739e-01 5.402184052290e-01 5.488582473719e-01 5.572981595439e-01 5.654784838317e-01 5.733354365522e-01 5.808094050073e-01 5.878389284550e-01 5.943651702312e-01 6.003304718932e-01 6.056800455007e-01 6.103631439704e-01 6.143315649081e-01 6.175425295783e-01 6.199629860852e-01 6.215612799888e-01 6.223195095206e-01 6.222245697819e-01 6.212803537053e-01 6.194991063798e-01 6.169053788020e-01 6.135479257372e-01 6.094805140605e-01 6.047841014160e-01 5.995583794699e-01 5.939178317022e-01 5.880074853565e-01 5.819846297123e-01 5.760362589138e-01 5.703621042824e-01 5.651808030276e-01 5.607250801543e-01 5.572274130970e-01 5.549242780906e-01 5.540340282420e-01 5.547559502714e-01 5.572560140470e-01 5.616515246973e-01 5.680185770814e-01 5.763649979455e-01 5.866518180691e-01 5.987805303121e-01 6.126010605356e-01 6.279288966863e-01 6.445350464700e-01 6.621761248545e-01 6.805849381955e-01 6.994905050236e-01 7.186197869635e-01 7.376976232731e-01 7.564678117574e-01 7.746761512912e-01 7.920884786578e-01 8.084889422139e-01 8.236772253052e-01 8.374816124440e-01 8.497449960727e-01 8.603421516646e-01 8.691724000816e-01 8.761571900957e-01 8.812586767015e-01 8.844536436215e-01 8.857626826040e-01 8.852303936320e-01 8.829337586824e-01 8.789877486634e-01 8.735271061336e-01 8.667309724535e-01 8.587968540998e-01 8.499504331608e-01 8.404473100677e-01 8.305484558798e-01 8.205359401921e-01 8.106921177282e-01 8.012919276434e-01 7.925998090183e-01 7.848462247792e-01 7.782339223016e-01 7.729101676235e-01 7.689740655368e-01 7.664617687586e-01 7.653445038638e-01 7.655410578390e-01 7.669063360790e-01 7.692582351848e-01 7.723741116460e-01 7.760107117908e-01 7.799187577394e-01 7.838442774848e-01 7.875594820717e-01 7.908512304103e-01 7.935453711961e-01 7.955086041409e-01 7.966479491231e-01 7.969261052198e-01 7.963484156942e-01 7.949754263053e-01 7.929127765313e-01 7.903086644050e-01 7.873534216296e-01 7.842559370841e-01 7.812567856584e-01 7.785925146082e-01 7.764942875201e-01 7.751774371463e-01 7.748088918204e-01 7.755191436708e-01 7.773723314586e-01 7.803679173464e-01 7.844441271157e-01 7.894680437210e-01 7.952596089493e-01 8.015872837830e-01 8.081921764340e-01 8.147991219507e-01 8.211313039553e-01 8.269319089437e-01 8.319624562534e-01 8.360349046541e-01 8.390062987594e-01 8.407895503975e-01 8.413700695203e-01 8.407907397949e-01 8.391751954197e-01 8.367070822099e-01 8.336391910716e-01 8.302842837131e-01 8.269965679439e-01 8.241683449120e-01 8.222017391392e-01 8.214956914663e-01 8.224148628415e-01 8.252667654433e-01 8.302896585714e-01 8.376180473835e-01 8.472904447496e-01 8.592352532704e-01 8.732798553212e-01 8.891672053804e-01 9.065678629768e-01 9.251082641898e-01 9.443851688089e-01 9.639907631368e-01 9.835322098725e-01 1.002640609881e+00 1.020996215872e+00 1.038322676390e+00 1.054409419356e+00 1.069109591767e+00 1.082335732219e+00 1.094076401404e+00 1.104374336342e+00 1.113334209875e+00 1.121104606508e+00 1.127868849146e+00 1.133835163461e+00 1.139206081493e+00 1.144174690199e+00 1.148896568574e+00 1.153473580835e+00 1.157949909254e+00 1.162289205590e+00 1.166387434804e+00 1.170074354824e+00 1.173121197947e+00 1.175278744931e+00 1.176283654752e+00 1.175903773013e+00 1.173965228250e+00 1.170380619262e+00 1.165180577672e+00 1.158528543914e+00 1.150738397066e+00 1.142267134760e+00 1.133696823909e+00 1.125702030504e+00 1.118994533694e+00 1.114254982032e+00 1.112052052016e+00 1.112768467728e+00 1.116538835250e+00 1.123209368079e+00 1.132346076852e+00 1.143267268005e+00 1.155102741493e+00 1.166893248108e+00 1.177671970199e+00 1.186557822627e+00 1.192838289978e+00 1.196019649841e+00 1.195884183134e+00 1.192500641816e+00 1.186221214369e+00 1.177665977462e+00 1.167655662853e+00 1.157144783700e+00 1.147120272590e+00 1.138486300316e+00 1.131969731154e+00 1.128017489661e+00 1.126767262483e+00 1.128042180086e+00 1.131405526653e+00 1.136273262753e+00 1.142006800647e+00 1.148054948954e+00 1.154040484196e+00 1.159816588835e+00 1.165507823582e+00 1.171452663254e+00 1.178157013696e+00 1.186172388600e+00 1.195963154689e+00 1.207801355199e+00 1.221636963895e+00 1.237088852026e+00 1.253430159854e+00 1.269670239651e+00 1.284693893778e+00 1.297369729022e+00 1.306733524320e+00 1.312102030534e+00 1.313161445241e+00 1.310061430147e+00 1.303371808776e+00 1.294067546808e+00 1.283393957014e+00 1.272676931027e+00 1.263150840400e+00 1.255695162312e+00 1.250702998951e+00 1.247997925969e+00 1.246867208591e+00 1.246265311481e+00 1.245019951162e+00 1.242137906815e+00 1.237037930096e+00 1.229698279122e+00 1.220744550548e+00 1.211319531823e+00 1.202904312854e+00 1.196972298276e+00 1.194615114289e+00 1.193042015012e+00 1.190363588071e+00 1.190180788395e+00 1.195495524967e+00 1.206271404672e+00 1.219031268239e+00 1.228820282479e+00 1.232057952344e+00 1.228470581672e+00 1.221062336098e+00 1.214152009507e+00 1.210576249107e+00 1.209879567067e+00 1.208756948542e+00 1.203369926388e+00 1.191932764165e+00 1.175899749857e+00 1.159078700387e+00 1.145184443439e+00 1.135374791397e+00 1.127523341903e+00 1.117838335202e+00 1.103714327514e+00 1.085869814323e+00 1.068429029863e+00 1.056772265941e+00 1.054280248620e+00 1.060137293895e+00 1.069934848176e+00 1.078568749263e+00 1.083216248473e+00 1.084522832814e+00 1.085567534265e+00 1.089371463247e+00 1.096641566223e+00 1.105378626230e+00 1.112580511028e+00 1.116635804144e+00 1.118599002905e+00 1.121302329997e+00 1.126598327150e+00 1.132533223556e+00 1.132770211813e+00 1.119502063652e+00 1.085790430856e+00 9.815712456623e-01 8.445315068112e-01 7.682439015401e-01 8.258713962345e-01 9.699543924557e-01 1.100822980050e+00 1.154652867598e+00 1.113167064434e+00 9.991517000032e-01 8.740641303022e-01 8.190489620665e-01 8.650485886312e-01 9.525237307239e-01 1.003179040086e+00 9.749260461948e-01 8.693879124408e-01 7.336446638507e-01 6.591400794183e-01 7.141328763733e-01 8.450535051462e-01 9.551529694025e-01 9.869515546709e-01 9.267186607418e-01 8.020148567917e-01 6.866487779346e-01 6.785544102701e-01 7.887240670484e-01 9.247235934295e-01 1.005764597397e+00 9.971737546959e-01 9.056797054945e-01 7.784245184711e-01 6.986246254190e-01 7.300948459003e-01 8.354694294736e-01 9.313080558422e-01 9.667002232802e-01 9.329660081057e-01 8.557693169521e-01 7.837227363624e-01 7.619239019727e-01 7.949044150531e-01 8.490928473316e-01 8.925540764644e-01 9.148485253046e-01 9.209630756743e-01 9.169111309404e-01 9.006892217080e-01 8.660840665802e-01 8.155374327522e-01 7.699989631382e-01 7.612026213536e-01 8.004639539898e-01 8.592634344356e-01 8.925029692370e-01 8.692881006361e-01 7.881836214123e-01 6.846365477924e-01 6.277215231882e-01 6.669684820253e-01 7.648363052883e-01 8.488068353858e-01 8.767582857899e-01 8.469446206770e-01 7.925025562483e-01 7.639423135079e-01 7.878837270199e-01 8.387106061924e-01 8.703556189147e-01
 5.249165586150e-01 5.242972248738e-01 5.237350729457e-01 5.235349907272e-01 5.236199424491e-01 5.236154068826e-01 5.232368230849e-01 5.225687620538e-01 5.219726551620e-01 5.217328630824e-01 5.217772091286e-01 5.217402030161e-01 5.213242013947e-01 5.206070182616e-01 5.199697852375e-01 5.197057927317e-01 5.197229500107e-01 5.196435278850e-01 5.191883952922e-01 5.184508240960e-01 5.178020298650e-01 5.175230977006e-01 5.175158607152e-01 5.173940151274e-01 5.168823592914e-01 5.161063909303e-01 5.154585430089e-01 5.151898247617e-01 5.151557341040e-01 5.149722795689e-01 5.144065717860e-01 5.136099107255e-01 5.129625713267e-01 5.126894862641e-01 5.126256090732e-01 5.123830042656e-01 5.117513073369e-01 5.109160551778e-01 5.102667565522e-01 5.099962591804e-01 5.099031242228e-01 5.095981747751e-01 5.089005583545e-01 5.080299637471e-01 5.073824533285e-01 5.071193031917e-01 5.069940902473e-01 5.066145787535e-01 5.058510146400e-01 5.049652484010e-01 5.043371204084e-01 5.040742375501e-01 5.039022910877e-01 5.034511110386e-01 5.026350252489e-01 5.017380537623e-01 5.011211601483e-01 5.008492751445e-01 5.006291113883e-01 5.001137833127e-01 4.992518712274e-01 4.983398669923e-01 4.977227769702e-01 4.974405482708e-01 4.971831796346e-01 4.966083467657e-01 4.956946703887e-01 4.947660313888e-01 4.941598788122e-01 4.938786169952e-01 4.935839876765e-01 4.929421906400e-01 4.919756608932e-01 4.910432280534e-01 4.904660808931e-01 4.901893914166e-01 4.898411944351e-01 4.891192931675e-01 4.881078572313e-01 4.871890834595e-01 4.866429319233e-01 4.863529341124e-01 4.859301871194e-01 4.851235189847e-01 4.840783476317e-01 4.831794077303e-01 4.826491105850e-01 4.823184976426e-01 4.818072854665e-01 4.809227904250e-01 4.798563721760e-01 4.789769778544e-01 4.784453726254e-01 4.780529338199e-01 4.774478514355e-01 4.765002736319e-01 4.754293640333e-01 4.745674195423e-01 4.740158921640e-01 4.735482615482e-01 4.728550495351e-01 4.718633276043e-01 4.708000304776e-01 4.699488493536e-01 4.693610933371e-01 4.688133942824e-01 4.680465202352e-01 4.670304855148e-01 4.659816195877e-01 4.651322892438e-01 4.644955879518e-01 4.638688833898e-01 4.630471176762e-01 4.620255864211e-01 4.609913688628e-01 4.601267879855e-01 4.594296843367e-01 4.587304085358e-01 4.578708128371e-01 4.568512408560e-01 4.558202940270e-01 4.549218524533e-01 4.541581693492e-01 4.533980637903e-01 4.525098727911e-01 4.514879220775e-01 4.504463996225e-01 4.495046460544e-01 4.486771649348e-01 4.478633573264e-01 4.469514748645e-01 4.459233638254e-01 4.448659971001e-01 4.438805314656e-01 4.429903518731e-01 4.421257677032e-01 4.411920988166e-01 4.401594373962e-01 4.390854825721e-01 4.380573646552e-01 4.371070487750e-01 4.361914849257e-01 4.352344319825e-01 4.341974035071e-01 4.331142322205e-01 4.320513554298e-01 4.310455744517e-01 4.300754887239e-01 4.290892849991e-01 4.280496081090e-01 4.269641632651e-01 4.258755171110e-01 4.248185701075e-01 4.237931361610e-01 4.227704434691e-01 4.217198681223e-01 4.206331313065e-01 4.195273326041e-01 4.184298252518e-01 4.173520892225e-01 4.162854012396e-01 4.152132866421e-01 4.141195300427e-01 4.130026075674e-01 4.118754833505e-01 4.107538277683e-01 4.096440253970e-01 4.085405061632e-01 4.074292552132e-01 4.062980427461e-01 4.051494894958e-01 4.039966514268e-01 4.028491394879e-01 4.017094625402e-01 4.005687152444e-01 3.994158538559e-01 3.982486184012e-01 3.970727334591e-01 3.958972966483e-01 3.947235905211e-01 3.935489182799e-01 3.923676195559e-01 3.911773501943e-01 3.899821498521e-01 3.887827932558e-01 3.875794138253e-01 3.863710188790e-01 3.851586792329e-01 3.839431952935e-01 3.827251575275e-01 3.815029769136e-01 3.802737116829e-01 3.790372455507e-01 3.777958638007e-01 3.765535148853e-01 3.753105187478e-01 3.740648656228e-01 3.728110660138e-01 3.715492039510e-01 3.702834421487e-01 3.690169929930e-01 3.677488886270e-01 3.664767132905e-01 3.651977285368e-01 3.639123389167e-01 3.626242046427e-01 3.613358634003e-01 3.600453308323e-01 3.587492163912e-01 3.574456879934e-01 3.561367996957e-01 3.548271788754e-01 3.535185742433e-01 3.522078784529e-01 3.508903122274e-01 3.495665962993e-01 3.482386597701e-01 3.469101462025e-01 3.455819787361e-01 3.442521754634e-01 3.429170243818e-01 3.415784535167e-01 3.402365643565e-01 3.388916415421e-01 3.375453285925e-01 3.361970334667e-01 3.348478383698e-01 3.334959081448e-01 3.321418263551e-01 3.307826324416e-01 3.294193151743e-01 3.280552062567e-01 3.266903084092e-01 3.253261876602e-01 3.239588562220e-01 3.225856889547e-01 3.212083921979e-01 3.198292544907e-01 3.184509841317e-01 3.170722513599e-01 3.156918579158e-01 3.143061085282e-01 3.129169448879e-01 3.115256158339e-01 3.101329683290e-01 3.087417933654e-01 3.073493003353e-01 3.059532210826e-01 3.045535449938e-01 3.031520934232e-01 3.017495709387e-01 3.003478308196e-01 2.989457091834e-01 2.975412553278e-01 2.961339628893e-01 2.947249092607e-01 2.933152089173e-01 2.919058462184e-01 2.904960033515e-01 2.890848306575e-01 2.876724326644e-01 2.862585442048e-01 2.848425049680e-01 2.834276806248e-01 2.820131680132e-01 2.805986575774e-01 2.791830726877e-01 2.777655938363e-01 2.763475792908e-01 2.749310327809e-01 2.735154743355e-01 2.721001441902e-01 2.706836865995e-01 2.692669185154e-01 2.678514696601e-01 2.664388519778e-01 2.650259189327e-01 2.636113230210e-01 2.621964174458e-01 2.607837472750e-01 2.593751953478e-01 2.579682479973e-01 2.565596469796e-01 2.551490332882e-01 2.537385932437e-01 2.523337790667e-01 2.509317706893e-01 2.495328670545e-01 2.481310957485e-01 2.467274356390e-01 2.453254553535e-01 2.439284307245e-01 2.425359946327e-01 2.411462454475e-01 2.397546629545e-01 2.383611495903e-01 2.369702040486e-01 2.355845390462e-01 2.342038321489e-01 2.328250614935e-01 2.314456236548e-01 2.300653705059e-01 2.286889332145e-01 2.273174648620e-01 2.259506941183e-01 2.245860528214e-01 2.232212827891e-01 2.218573635622e-01 2.204985222107e-01 2.191446981427e-01 2.177948933060e-01 2.164470692233e-01 2.151006690672e-01 2.137569090451e-01 2.124186535657e-01 2.110855290969e-01 2.097555923822e-01 2.084286836524e-01 2.071039463343e-01 2.057845061998e-01 2.044704047138e-01 2.031604371896e-01 2.018547310119e-01 2.005517708424e-01 1.992544017132e-01 1.979620826430e-01 1.966749318516e-01 1.953926793681e-01 1.941146699101e-01 1.928419829130e-01 1.915754618204e-01 1.903133769716e-01 1.890578058537e-01 1.878069916596e-01 1.865616662431e-01 1.853228995870e-01 1.840903477518e-01 1.828633963958e-01 1.816424916289e-01 1.804268509758e-01 1.792180910097e-01 1.780166644173e-01 1.768224842373e-01 1.756338851000e-01 1.744511660272e-01 1.732756142635e-01 1.721075845340e-01 1.709474500631e-01 1.697946080231e-01 1.686481291552e-01 1.675088835461e-01 1.663763153995e-01 1.652534224596e-01 1.641384545254e-01 1.630305978428e-01 1.619305652100e-01 1.608378294808e-01 1.597537691200e-01 1.586784851415e-01 1.576116043443e-01 1.565534331124e-01 1.555028783719e-01 1.544610786547e-01 1.534284486266e-01 1.524048239942e-01 1.513903579921e-01 1.503854947000e-01 1.493891575030e-01 1.484011273245e-01 1.474238487810e-01 1.464559936576e-01 1.454984718142e-01 1.445503970460e-01 1.436112259594e-01 1.426823742968e-01 1.417632317543e-01 1.408560288475e-01 1.399583741927e-01 1.390714896497e-01 1.381939517516e-01 1.373271727489e-01 1.364712269974e-01 1.356272658072e-01 1.347936393520e-01 1.339698811400e-01 1.331582347643e-01 1.323572572444e-01 1.315678416085e-01 1.307903351228e-01 1.300237469187e-01 1.292688897310e-01 1.285252070892e-01 1.277941802298e-01 1.270743482074e-01 1.263668371631e-01 1.256711633650e-01 1.249881009182e-01 1.243170140203e-01 1.236588512778e-01 1.230123489351e-01 1.223792170796e-01 1.217587141576e-01 1.211504576495e-01 1.205549661469e-01 1.199726657624e-01 1.194035629203e-01 1.188473124659e-01 1.183044605508e-01 1.177740604809e-01 1.172581669020e-01 1.167553469354e-01 1.162664329957e-01 1.157906890524e-01 1.153278142590e-01 1.148794334640e-01 1.144449751098e-01 1.140246543179e-01 1.136188549149e-01 1.132255387677e-01 1.128468525548e-01 1.124826422063e-01 1.121328347710e-01 1.117977444773e-01 1.114766261941e-01 1.111701791747e-01 1.108779264360e-01 1.106008694983e-01 1.103383972466e-01 1.100904964880e-01 1.098573406705e-01 1.096394603617e-01 1.094364211043e-01 1.092488240710e-01 1.090760582743e-01 1.089186358079e-01 1.087761241948e-01 1.086490477796e-01 1.085375479144e-01 1.084415748968e-01 1.083604574021e-01 1.082953651356e-01 1.082456260256e-01 1.082109824456e-01 1.081928138980e-01 1.081900480607e-01 1.082027131086e-01 1.082319655574e-01 1.082763594168e-01 1.083360404233e-01 1.084125347335e-01 1.085048437662e-01 1.086128949215e-01 1.087372750483e-01 1.088769701061e-01 1.090330275153e-01 1.092057338446e-01 1.093946089029e-01 1.095992456195e-01 1.098201664194e-01 1.100569571714e-01 1.103103017018e-01 1.105798625207e-01 1.108662308174e-01 1.111682964246e-01 1.114866049431e-01 1.118213887134e-01 1.121722707232e-01 1.125399802890e-01 1.129237295650e-01 1.133240215778e-01 1.137404255203e-01 1.141730236052e-01 1.146226571907e-01 1.150880323116e-01 1.155695686867e-01 1.160674138919e-01 1.165819051917e-01 1.171130644826e-01 1.176598542307e-01 1.182228935145e-01 1.188029351260e-01 1.193978882148e-01 1.200099701729e-01 1.206383432420e-01 1.212823403409e-01 1.219431134952e-01 1.226191179240e-01 1.233113407449e-01 1.240197830967e-01 1.247439596096e-01 1.254847852603e-01 1.262403189159e-01 1.270126076108e-01 1.278001187983e-01 1.286028959988e-01 1.294222755325e-01 1.302568075423e-01 1.311067190461e-01 1.319723426819e-01 1.328527772527e-01 1.337492156457e-01 1.346605699380e-01 1.355868672036e-01 1.365289123089e-01 1.374845091834e-01 1.384566612083e-01 1.394427045509e-01 1.404430705729e-01 1.414595799067e-01 1.424885869835e-01 1.435335768213e-01 1.445920364901e-01 1.456642911204e-01 1.467521095743e-01 1.478521142182e-01 1.489671813793e-01 1.500952838647e-01 1.512371929594e-01 1.523932979421e-01 1.535610000816e-01 1.547429268170e-01 1.559379214236e-01 1.571454323810e-01 1.583666816468e-01 1.595994640426e-01 1.608449877064e-01 1.621031171824e-01 1.633723322555e-01 1.646554268979e-01 1.659488502358e-01 1.672547391743e-01 1.685718893069e-01 1.698991945801e-01 1.712396902633e-01 1.725895652067e-01 1.739509847740e-01 1.753231632888e-01 1.767043742500e-01 1.780975787113e-01 1.794990288227e-01 1.809120210062e-01 1.823335104560e-01 1.837641486753e-01 1.852056031836e-01 1.866539897028e-01 1.881122813854e-01 1.895788517311e-01 1.910533810041e-01 1.925373851716e-01 1.940271862322e-01 1.955263046293e-01 1.970319013447e-01 1.985445675273e-01 2.000652161656e-01 2.015912430851e-01 2.031247621972e-01 2.046633955771e-01 2.062079160602e-01 2.077599006162e-01 2.093147534213e-01 2.108767958402e-01 2.124423624739e-01 2.140131673484e-01 2.155884372732e-01 2.171670077766e-01 2.187502290737e-01 2.203359512593e-01 2.219255964526e-01 2.235185307851e-01 2.251128044541e-01 2.267110217152e-01 2.283101044626e-01 2.299112828590e-01 2.315144784308e-01 2.331175833117e-01 2.347231953596e-01 2.363272553568e-01 2.379337239819e-01 2.395394465830e-01 2.411439530530e-01 2.427490796940e-01 2.443517513516e-01 2.459540087286e-01 2.475545177600e-01 2.491530150025e-01 2.507493352998e-01 2.523424028769e-01 2.539337298289e-01 2.555207645720e-01 2.571038859983e-01 2.586844156788e-01 2.602597330754e-01 2.618309779166e-01 2.633964591183e-01 2.649579187062e-01 2.665132422592e-01 2.680617354445e-01 2.696056520429e-01 2.711414524981e-01 2.726711096459e-01 2.741940367093e-01 2.757081715954e-01 2.772153980874e-01 2.787135827600e-01 2.802033349775e-01 2.816849917028e-01 2.831559571810e-01 2.846189261223e-01 2.860703584792e-01 2.875133242230e-01 2.889446081313e-01 2.903646981409e-01 2.917750606092e-01 2.931718788492e-01 2.945586660003e-01 2.959319247801e-01 2.972938881600e-01 2.986426574701e-01 2.999772435670e-01 3.013002229848e-01 3.026079510813e-01 3.039023938983e-01 3.051828403415e-01 3.064477176578e-01 3.076989213035e-01 3.089334264260e-01 3.101540431100e-01 3.113577212876e-01 3.125456705407e-01 3.137181405354e-01 3.148720653388e-01 3.160114867607e-01 3.171319595990e-01 3.182355655508e-01 3.193227052866e-01 3.203898096811e-01 3.214413038006e-01 3.224724833570e-01 3.234859396485e-01 3.244810128775e-01 3.254556974186e-01 3.264130965004e-01 3.273484905957e-01 3.282664321056e-01 3.291639714630e-01 3.300406682808e-01 3.308991602743e-01 3.317346838641e-01 3.325511804215e-01 3.333464759735e-01 3.341207210986e-01 3.348753283337e-01 3.356064648816e-01 3.363184670753e-01 3.370076507338e-01 3.376758799727e-01 3.383226221657e-01 3.389464975980e-01 3.395503285209e-01 3.401310387460e-01 3.406899361955e-01 3.412272864116e-01 3.417418082632e-01 3.422353822375e-01 3.427056892604e-01 3.431540908339e-01 3.435807863306e-01 3.439844385138e-01 3.443669965781e-01 3.447267692432e-01 3.450650433500e-01 3.453814377568e-01 3.456752475479e-01 3.459480035800e-01 3.461978752472e-01 3.464269983331e-01 3.466344376704e-01 3.468197751437e-01 3.469858705129e-01 3.471287359950e-01 3.472522260569e-01 3.473542793593e-01 3.474357741952e-01 3.474984620684e-01 3.475390782043e-01 3.475616342454e-01 3.475640474896e-01 3.475472671349e-01 3.475118799590e-01 3.474568867733e-01 3.473853406799e-01 3.472946896360e-01 3.471872886502e-01 3.470627551926e-01 3.469208068238e-01 3.467633755642e-01 3.465889229170e-01 3.464000849924e-01 3.461955823452e-01 3.459766974048e-01 3.457444687606e-01 3.454973473061e-01 3.452384909216e-01 3.449661898511e-01 3.446819847765e-01 3.443874292595e-01 3.440800577455e-01 3.437639422357e-01 3.434373184318e-01 3.431020703119e-01 3.427587630911e-01 3.424067396346e-01 3.420478414498e-01 3.416817536265e-01 3.413107285541e-01 3.409343419883e-01 3.405524898011e-01 3.401680080480e-01 3.397784419778e-01 3.393883191829e-01 3.389951715329e-01 3.386009494400e-01 3.382081173175e-01 3.378136895393e-01 3.374217922760e-01 3.370303980317e-01 3.366424326191e-01 3.362576759966e-01 3.358763956656e-01 3.355014179066e-01 3.351300258311e-01 3.347662282595e-01 3.344093356842e-01 3.340598913290e-01 3.337203043642e-01 3.333888270485e-01 3.330677739834e-01 3.327575902571e-01 3.324585590020e-01 3.321724493043e-01 3.318977711815e-01 3.316388529955e-01 3.313923444654e-01 3.311619121700e-01 3.309473235809e-01 3.307480165778e-01 3.305672935920e-01 3.304022321298e-01 3.302566422071e-01 3.301295377461e-01 3.300206972392e-01 3.299330125788e-01 3.298642885778e-01 3.298172142673e-01 3.297914793943e-01 3.297861321355e-01 3.298051109477e-01 3.298439746721e-01 3.299079198151e-01 3.299933873244e-01 3.301017254938e-01 3.302357820162e-01 3.303908846351e-01 3.305718393837e-01 3.307757634154e-01 3.310036434399e-01 3.312570602680e-01 3.315329802421e-01 3.318355517863e-01 3.321598612870e-01 3.325101842212e-01 3.328840773221e-01 3.332801463889e-01 3.337022739962e-01 3.341456144931e-01 3.346139418603e-01 3.351044488453e-01 3.356172288443e-01 3.361542305892e-01 3.367101389933e-01 3.372904063899e-01 3.378900229325e-01 3.385103140854e-01 3.391526000626e-01 3.398115783774e-01 3.404922464924e-01 3.411895635700e-01 3.419060969342e-01 3.426397279372e-01 3.433887738374e-01 3.441567844382e-01 3.449373307170e-01 3.457341025543e-01 3.465450050592e-01 3.473682636296e-01 3.482063727435e-01 3.490539047864e-01 3.499143208130e-01 3.507839354426e-01 3.516625419481e-01 3.525523743734e-01 3.534476837835e-01 3.543519961947e-01 3.552615923353e-01 3.561766386094e-01 3.570975386386e-01 3.580206582585e-01 3.589480289356e-01 3.598760467332e-01 3.608055413223e-01 3.617362117764e-01 3.626641896737e-01 3.635930916949e-01 3.645168620245e-01 3.654388543183e-01 3.663558334105e-01 3.672672837837e-01 3.681732729304e-01 3.690702114258e-01 3.699602386980e-01 3.708410195632e-01 3.717100961857e-01 3.725695825636e-01 3.734154535145e-01 3.742493683203e-01 3.750680749621e-01 3.758718625235e-01 3.766607828043e-01 3.774306573537e-01 3.781837336367e-01 3.789168335236e-01 3.796298402935e-01 3.803227638518e-01 3.809921281661e-01 3.816397133682e-01 3.822610616660e-01 3.828587031702e-01 3.834305929045e-01 3.839744701998e-01 3.844914871509e-01 3.849782032593e-01 3.854355252422e-01 3.858620538417e-01 3.862552439813e-01 3.866170506831e-01 3.869428755822e-01 3.872342498695e-01 3.874902004339e-01 3.877075876692e-01 3.878883243781e-01 3.880287293622e-01 3.881297267169e-01 3.881888446317e-01 3.882058659817e-01 3.881798621780e-01 3.881080839053e-01 3.879918373726e-01 3.878289164841e-01 3.876183970338e-01 3.873583555493e-01 3.870486640934e-01 3.866884788251e-01 3.862767324462e-01 3.858113320278e-01 3.852916634391e-01 3.847168811767e-01 3.840868062381e-01 3.833984229581e-01 3.826521704672e-01 3.818468154339e-01 3.809810799051e-01 3.800545486165e-01 3.790653694752e-01 3.780140493387e-01 3.768986334923e-01 3.757190444003e-01 3.744744053230e-01 3.731630636413e-01 3.717866652431e-01 3.703422391818e-01 3.688303982959e-01 3.672510964081e-01 3.656026990493e-01 3.638872119328e-01 3.621017864306e-01 3.602485849383e-01 3.583266150223e-01 3.563359044481e-01 3.542791117423e-01 3.521523559173e-01 3.499597815572e-01 3.477016023057e-01 3.453764492214e-01 3.429886421990e-01 3.405363028419e-01 3.380236120616e-01 3.354499620458e-01 3.328181709105e-01 3.301328197980e-01 3.273916656591e-01 3.246004638719e-01 3.217617704717e-01 3.188763882098e-01 3.159531984804e-01 3.129886614929e-01 3.099937429265e-01 3.069695169558e-01 3.039210004849e-01 3.008572163477e-01 2.977787207196e-01 2.946970653321e-01 2.916158161778e-01 2.885427366781e-01 2.854887633820e-01 2.824573010860e-01 2.794625930669e-01 2.765109472139e-01 2.736125051978e-01 2.707809900454e-01 2.680239880262e-01 2.653566260984e-01 2.627897525903e-01 2.603360371910e-01 2.580091706584e-01 2.558210764130e-01 2.537881824036e-01 2.519213465942e-01 2.502370875858e-01 2.487478020922e-01 2.474655696819e-01 2.464062394037e-01 2.455800424363e-01 2.449999747107e-01 2.446756014857e-01 2.446163935908e-01 2.448318987623e-01 2.453267200975e-01 2.461091088462e-01 2.471799221633e-01 2.485424569791e-01 2.501977957183e-01 2.521415482284e-01 2.543746972123e-01 2.568896208736e-01 2.596811550669e-01 2.627415068868e-01 2.660605867943e-01 2.696304678860e-01 2.734367804504e-01 2.774692324005e-01 2.817140817349e-01 2.861565686402e-01 2.907854082041e-01 2.955822076312e-01 3.005346651406e-01 3.056261730891e-01 3.108406202985e-01 3.161640317278e-01 3.215781899549e-01 3.270705264680e-01 3.326232155113e-01 3.382204831961e-01 3.438490899350e-01 3.494903792388e-01 3.551330454509e-01 3.607588527172e-01 3.663536337445e-01 3.719048857437e-01 3.773950846454e-01 3.828117502942e-01 3.881409424199e-01 3.933671405347e-01 3.984789292435e-01 4.034611418950e-01 4.083019389727e-01 4.129875124286e-01 4.175050887212e-01 4.218450061929e-01 4.259908302576e-01 4.299348233214e-01 4.336648724084e-01 4.371688259892e-01 4.404371636849e-01 4.434594292222e-01 4.462267483190e-01 4.487283506284e-01 4.509569303412e-01 4.529046647888e-01 4.545627433866e-01 4.559250017325e-01 4.569855085562e-01 4.577380881250e-01 4.581789693122e-01 4.583024751894e-01 4.581078181085e-01 4.575897291508e-01 4.567482998173e-01 4.555844362675e-01 4.540957107329e-01 4.522875328735e-01 4.501602625921e-01 4.477197460168e-01 4.449728233837e-01 4.419226572497e-01 4.385839473806e-01 4.349623842078e-01 4.310725256763e-01 4.269292488514e-01 4.225465551979e-01 4.179462076217e-01 4.131460866649e-01 4.081715340397e-01 4.030490973460e-01 3.978038231575e-01 3.924716081098e-01 3.870844645289e-01 3.816803503640e-01 3.763004063860e-01 3.709875525463e-01 3.657893352759e-01 3.607528791340e-01 3.559326032682e-01 3.513801143758e-01 3.471522306276e-01 3.433051304521e-01 3.398929448369e-01 3.369731029869e-01 3.345960929018e-01 3.328123151023e-01 3.316651652023e-01 3.311912489872e-01 3.314238888754e-01 3.323811203257e-01 3.340796731098e-01 3.365203380322e-01 3.396963278141e-01 3.435942236709e-01 3.481862195605e-01 3.534430805140e-01 3.593213061033e-01 3.657773127659e-01 3.727614657852e-01 3.802161397354e-01 3.880901881224e-01 3.963203628733e-01 4.048512143713e-01 4.136230194627e-01 4.225752037755e-01 4.316550895490e-01 4.408009017269e-01 4.499630662961e-01 4.590878629220e-01 4.681215571775e-01 4.770209597713e-01 4.857340247486e-01 4.942206138578e-01 5.024384023494e-01 5.103457856616e-01 5.179090778371e-01 5.250896561372e-01 5.318584398279e-01 5.381830861371e-01 5.440356846261e-01 5.493936465481e-01 5.542308108526e-01 5.585308692894e-01 5.622726359885e-01 5.654425683315e-01 5.680292538997e-01 5.700206738116e-01 5.714127612486e-01 5.721994063581e-01 5.723795985410e-01 5.719559147191e-01 5.709316698033e-01 5.693156899844e-01 5.671167631369e-01 5.643494385759e-01 5.610309732201e-01 5.571798733770e-01 5.528193081154e-01 5.479748976835e-01 5.426758766803e-01 5.369549917031e-01 5.308457819243e-01 5.243879773857e-01 5.176217031499e-01 5.105915995684e-01 5.033431471200e-01 4.959285572478e-01 4.883975945389e-01 4.808043252220e-01 4.732077156513e-01 4.656629278702e-01 4.582321972813e-01 4.509746053693e-01 4.439521619228e-01 4.372261118519e-01 4.308555398666e-01 4.249009361736e-01 4.194159936697e-01 4.144576107871e-01 4.100718567675e-01 4.063035389608e-01 4.031924998198e-01 4.007678581265e-01 3.990559807404e-01 3.980726576229e-01 3.978266267404e-01 3.983204539797e-01 3.995455863928e-01 4.014899625602e-01 4.041312061463e-01 4.074435003969e-01 4.113953761533e-01 4.159502398291e-01 4.210691606828e-01 4.267080553887e-01 4.328240671553e-01 4.393685339937e-01 4.462963028205e-01 4.535572914567e-01 4.611018541989e-01 4.688819701755e-01 4.768455779106e-01 4.849424710338e-01 4.931219702601e-01 5.013302263974e-01 5.095169434827e-01 5.176272283573e-01 5.256089700405e-01 5.334060194927e-01 5.409650961150e-01 5.482315925809e-01 5.551476959524e-01 5.616615250079e-01 5.677181025555e-01 5.732643384779e-01 5.782519358300e-01 5.826288411894e-01 5.863534360631e-01 5.893830473063e-01 5.916830411946e-01 5.932229059010e-01 5.939806706761e-01 5.939418919993e-01 5.931015597766e-01 5.914690439281e-01 5.890592983207e-01 5.859080577970e-01 5.820637078237e-01 5.775891419569e-01 5.725723083668e-01 5.671125669240e-01 5.613359201534e-01 5.553895640261e-01 5.494359871311e-01 5.436679043853e-01 5.382852308393e-01 5.335125831207e-01 5.295768372012e-01 5.267106575902e-01 5.251428926971e-01 5.250786089539e-01 5.267046183856e-01 5.301620981359e-01 5.355500876333e-01 5.429148463002e-01 5.522398450457e-01 5.634637108778e-01 5.764602503454e-01 5.910692319820e-01 6.070848588698e-01 6.242763984859e-01 6.423942902622e-01 6.611717991612e-01 6.803453014256e-01 6.996449393870e-01 7.188096620022e-01 7.375901311339e-01 7.557443386625e-01 7.730518109547e-01 7.893024018422e-01 8.043140298210e-01 8.179187014050e-01 8.299707844323e-01 8.403559950013e-01 8.489747647435e-01 8.557639389919e-01 8.606814102978e-01 8.637138572965e-01 8.648857128177e-01 8.642379669090e-01 8.618565896495e-01 8.578498150311e-01 8.523556130107e-01 8.455525226738e-01 8.376319561145e-01 8.288244704499e-01 8.193765798585e-01 8.095518160195e-01 7.996311133684e-01 7.898912478126e-01 7.806129280465e-01 7.720550027513e-01 7.644555919682e-01 7.580151435251e-01 7.528849747845e-01 7.491699900585e-01 7.469037764520e-01 7.460673346443e-01 7.465766859439e-01 7.482925145863e-01 7.510335412190e-01 7.545748831166e-01 7.586774257656e-01 7.630838208942e-01 7.675429544191e-01 7.718184770075e-01 7.756897784364e-01 7.789797261716e-01 7.815400499350e-01 7.832694080280e-01 7.841160040814e-01 7.840701381084e-01 7.831786502903e-01 7.815284125283e-01 7.792531705569e-01 7.765243570654e-01 7.735405525606e-01 7.705265281252e-01 7.677087416601e-01 7.653217746074e-01 7.635725454564e-01 7.626418136155e-01 7.626728423238e-01 7.637413500607e-01 7.658789457674e-01 7.690428602005e-01 7.731280876511e-01 7.779816066695e-01 7.833918737795e-01 7.891222826071e-01 7.949090996099e-01 8.004883014386e-01 8.056015365155e-01 8.100111662549e-01 8.135224139691e-01 8.159748562178e-01 8.172729370539e-01 8.173743533709e-01 8.163058275901e-01 8.141664318853e-01 8.111152820990e-01 8.073888515163e-01 8.032744514635e-01 7.991190677977e-01 7.953059798823e-01 7.922380618179e-01 7.903278963484e-01 7.899561967870e-01 7.914638705952e-01 7.951213054065e-01 8.011041899890e-01 8.094912735101e-01 8.202448838480e-01 8.332303381374e-01 8.482116631562e-01 8.648781136573e-01 8.828665018189e-01 9.017732516696e-01 9.211901605673e-01 9.407094937137e-01 9.599539567941e-01 9.785812599914e-01 9.962961082027e-01 1.012866790261e+00 1.028115082342e+00 1.041934413574e+00 1.054284621633e+00 1.065182567314e+00 1.074713016019e+00 1.083003960490e+00 1.090229301088e+00 1.096589902386e+00 1.102294488127e+00 1.107550336574e+00 1.112535502889e+00 1.117390310440e+00 1.122195963086e+00 1.126963539870e+00 1.131637116253e+00 1.136084109858e+00 1.140117493010e+00 1.143501920783e+00 1.145980893084e+00 1.147307590498e+00 1.147268845285e+00 1.145717151744e+00 1.142602474585e+00 1.137992597095e+00 1.132088544155e+00 1.125229736197e+00 1.117892855558e+00 1.110660321292e+00 1.104183370237e+00 1.099127885778e+00 1.096100981541e+00 1.095581770619e+00 1.097846791198e+00 1.102922901240e+00 1.110567088154e+00 1.120272130020e+00 1.131317002860e+00 1.142830338145e+00 1.153877102195e+00 1.163549772628e+00 1.171043011666e+00 1.175732100894e+00 1.177226631903e+00 1.175399244247e+00 1.170412493712e+00 1.162702174983e+00 1.152949538330e+00 1.142028370119e+00 1.130914523779e+00 1.120599231724e+00 1.111965468183e+00 1.105692037006e+00 1.102177625522e+00 1.101489616234e+00 1.103396434025e+00 1.107419165927e+00 1.112936060472e+00 1.119315078511e+00 1.126004204988e+00 1.132648796316e+00 1.139126675490e+00 1.145566100673e+00 1.152321285549e+00 1.159871156024e+00 1.168737010186e+00 1.179339209568e+00 1.191883801470e+00 1.206288897939e+00 1.222120900907e+00 1.238651912126e+00 1.254909897698e+00 1.269807784579e+00 1.282298378487e+00 1.291477088704e+00 1.296749267721e+00 1.297882614787e+00 1.295068375249e+00 1.288935133838e+00 1.280446687429e+00 1.270827550714e+00 1.261357880978e+00 1.253171857442e+00 1.247079753693e+00 1.243376378679e+00 1.241824870983e+00 1.241695903684e+00 1.241934107216e+00 1.241426581020e+00 1.239229913284e+00 1.234837465435e+00 1.228308528925e+00 1.220314535261e+00 1.212075148205e+00 1.205092372258e+00 1.200874546695e+00 1.200529752266e+00 1.204469900502e+00 1.207736580699e+00 1.209447751466e+00 1.212883502274e+00 1.220784299811e+00 1.233010705317e+00 1.246181559668e+00 1.255580222543e+00 1.257896693136e+00 1.253092865321e+00 1.244358605688e+00 1.236146982084e+00 1.231384245791e+00 1.229655048109e+00 1.227619384159e+00 1.221343436445e+00 1.208902674643e+00 1.191636602867e+00 1.173321008979e+00 1.157768592840e+00 1.146370317132e+00 1.137281441832e+00 1.126949586828e+00 1.112890146501e+00 1.095797766271e+00 1.079616567148e+00 1.069399163088e+00 1.068104762265e+00 1.074518198869e+00 1.083959576131e+00 1.091221480281e+00 1.093536432941e+00 1.091812251046e+00 1.089642374283e+00 1.090784169982e+00 1.096717329725e+00 1.105984019755e+00 1.115675842437e+00 1.123747396021e+00 1.130333995322e+00 1.137070696899e+00 1.144804195914e+00 1.151460363989e+00 1.152025626382e+00 1.141527390924e+00 1.120140602066e+00 1.062917559465e+00 9.525384749704e-01 8.564138847183e-01 8.509646404808e-01 9.423242483624e-01 1.057147310147e+00 1.122705882894e+00 1.105115420416e+00 1.012426453887e+00 8.935838052939e-01 8.266275348294e-01 8.602909986107e-01 9.534282216965e-01 1.025726653083e+00 1.023447526131e+00 9.337829120509e-01 7.863481665664e-01 6.603217463390e-01 6.596229019919e-01 7.843872170968e-01 9.300122039417e-01 1.015322188914e+00 1.007239416193e+00 9.130527441911e-01 7.811121569006e-01 7.006828540804e-01 7.436918180872e-01 8.683435706779e-01 9.803490794792e-01 1.019755635693e+00 9.710985371433e-01 8.594549027263e-01 7.491355241290e-01 7.207275457530e-01 7.916849419839e-01 8.944948058618e-01 9.611758679467e-01 9.638887614703e-01 9.122215118229e-01 8.429762514744e-01 8.013926820993e-01 8.097375399236e-01 8.517193443090e-01 8.968089025940e-01 9.271047237301e-01 9.401452064496e-01 9.382375240182e-01 9.194376769084e-01 8.789480812478e-01 8.199966282081e-01 7.645321475846e-01 7.482474193840e-01 7.877113944554e-01 8.542680664831e-01 8.976896417671e-01 8.813435874478e-01 7.993497807313e-01 6.861283869004e-01 6.194391739584e-01 6.657623023882e-01 7.862545249204e-01 8.940622727432e-01 9.359116903584e-01 9.018841436579e-01 8.210210667605e-01 7.522924947388e-01 7.484776762354e-01 8.010513202696e-01 8.542935955311e-01
 5.201501459301e-01 5.194920971166e-01 5.188874219238e-01 5.186437082191e-01 5.186871496965e-01 5.186445920189e-01 5.182292387697e-01 5.175230066206e-01 5.168857101595e-01 5.166020568806e-01 5.166035356515e-01 5.165271991759e-01 5.160761966453e-01 5.153225990128e-01 5.146442820866e-01 5.143352739716e-01 5.143083062307e-01 5.141900122152e-01 5.136991916086e-01 5.129251734726e-01 5.122359892334e-01 5.119124804640e-01 5.118610374223e-01 5.116999681457e-01 5.111532563331e-01 5.103409517441e-01 5.096519421455e-01 5.093388167004e-01 5.092605749019e-01 5.090380071942e-01 5.084375528624e-01 5.076047378913e-01 5.069160868994e-01 5.065978939758e-01 5.064901325485e-01 5.062091758533e-01 5.055433474596e-01 5.046715094662e-01 5.039798194961e-01 5.036633855213e-01 5.035274643880e-01 5.031851526811e-01 5.024539600777e-01 5.015458332413e-01 5.008545811219e-01 5.005450212315e-01 5.003783056125e-01 4.999629351165e-01 4.991647622551e-01 4.982399958232e-01 4.975670054441e-01 4.972584790369e-01 4.970467172010e-01 4.965604195110e-01 4.957081072737e-01 4.947702295752e-01 4.941079833371e-01 4.937917736154e-01 4.935330665326e-01 4.929824354151e-01 4.920833439259e-01 4.911289285217e-01 4.904665732361e-01 4.901411773413e-01 4.898454927241e-01 4.892351119014e-01 4.882838392193e-01 4.873122431964e-01 4.866605789788e-01 4.863375173518e-01 4.860049678120e-01 4.853277968299e-01 4.843221768699e-01 4.833469917459e-01 4.827256997966e-01 4.824081856601e-01 4.820223209214e-01 4.812646677823e-01 4.802145850464e-01 4.792537270568e-01 4.786646359159e-01 4.783342746823e-01 4.778747501192e-01 4.770328408372e-01 4.759497664945e-01 4.750095904127e-01 4.744368525889e-01 4.740662993785e-01 4.735192804046e-01 4.726007585234e-01 4.714976925087e-01 4.705776219142e-01 4.700038091242e-01 4.695720629620e-01 4.689323899649e-01 4.679523146386e-01 4.668451298864e-01 4.659422846672e-01 4.653487737083e-01 4.648433083301e-01 4.641173364167e-01 4.630942514897e-01 4.619940367703e-01 4.611012667422e-01 4.604723043022e-01 4.598881547487e-01 4.590904511652e-01 4.580422058020e-01 4.569563838344e-01 4.560653663719e-01 4.553891645446e-01 4.547272671764e-01 4.538747028938e-01 4.528208355584e-01 4.517501430322e-01 4.508455467938e-01 4.501105526871e-01 4.493775910408e-01 4.484870602939e-01 4.474362087932e-01 4.463691200258e-01 4.454328412778e-01 4.446324207755e-01 4.438388573155e-01 4.429203377989e-01 4.418676265555e-01 4.407925206266e-01 4.398143851805e-01 4.389510373378e-01 4.381041161348e-01 4.371625148256e-01 4.361050485259e-01 4.350156313692e-01 4.339953358539e-01 4.330709088347e-01 4.321743302092e-01 4.312116007549e-01 4.301499087842e-01 4.290454927264e-01 4.279845405269e-01 4.270016550470e-01 4.260548670794e-01 4.250689552171e-01 4.240047004685e-01 4.228924453550e-01 4.217986373427e-01 4.207611891801e-01 4.197614622446e-01 4.187473183268e-01 4.176804056265e-01 4.165675101936e-01 4.154498022010e-01 4.143636787836e-01 4.133099442447e-01 4.122600863867e-01 4.111832031022e-01 4.100694181314e-01 4.089375389453e-01 4.078124632330e-01 4.067077217643e-01 4.056151176684e-01 4.045169196959e-01 4.033980119614e-01 4.022560967087e-01 4.011040549923e-01 3.999572381186e-01 3.988227913889e-01 3.976948298140e-01 3.965600174673e-01 3.954054676120e-01 3.942336241282e-01 3.930570992920e-01 3.918871312527e-01 3.907252888024e-01 3.895626473409e-01 3.883882682356e-01 3.871991961493e-01 3.860024975846e-01 3.848053678733e-01 3.836111277723e-01 3.824161107719e-01 3.812152495970e-01 3.800055422318e-01 3.787908225100e-01 3.775728586484e-01 3.763507168398e-01 3.751240497889e-01 3.738933024751e-01 3.726605243575e-01 3.714250716305e-01 3.701860727602e-01 3.689402919299e-01 3.676873414347e-01 3.664301886414e-01 3.651723271755e-01 3.639138107859e-01 3.626525940805e-01 3.613846370543e-01 3.601092479915e-01 3.588297001460e-01 3.575497825654e-01 3.562686927878e-01 3.549836232300e-01 3.536923930925e-01 3.523954890926e-01 3.510961193225e-01 3.497967940753e-01 3.484951731573e-01 3.471885041159e-01 3.458753940528e-01 3.445571430955e-01 3.432386896978e-01 3.419211058926e-01 3.406021507154e-01 3.392771420111e-01 3.379458126779e-01 3.366111059995e-01 3.352758550220e-01 3.339412694888e-01 3.326053537173e-01 3.312654246049e-01 3.299218238047e-01 3.285755231757e-01 3.272267716895e-01 3.258765991659e-01 3.245249445087e-01 3.231722898659e-01 3.218189513072e-01 3.204624711869e-01 3.191011804017e-01 3.177373451852e-01 3.163730589875e-01 3.150080113615e-01 3.136439192102e-01 3.122772238404e-01 3.109055660621e-01 3.095303361961e-01 3.081535448308e-01 3.067772140079e-01 3.054017203482e-01 3.040246594810e-01 3.026438913466e-01 3.012586369869e-01 2.998727451698e-01 2.984863416684e-01 2.971002259564e-01 2.957141920855e-01 2.943251628229e-01 2.929337926405e-01 2.915405183471e-01 2.901463716693e-01 2.887538571113e-01 2.873609982873e-01 2.859662706047e-01 2.845696649716e-01 2.831718675852e-01 2.817731722275e-01 2.803760459551e-01 2.789786267854e-01 2.775809562395e-01 2.761818751868e-01 2.747822026326e-01 2.733811347200e-01 2.719809806338e-01 2.705817962893e-01 2.691835344481e-01 2.677846050652e-01 2.663849372066e-01 2.649846213588e-01 2.635861636836e-01 2.621895709484e-01 2.607931717144e-01 2.593962198966e-01 2.580004982830e-01 2.566057819976e-01 2.552142846739e-01 2.538233812545e-01 2.524315972207e-01 2.510403426375e-01 2.496511603112e-01 2.482666174281e-01 2.468840288544e-01 2.455012215446e-01 2.441168079005e-01 2.427328894219e-01 2.413540452408e-01 2.399805799718e-01 2.386089801793e-01 2.372364813268e-01 2.358619696231e-01 2.344897116241e-01 2.331229798524e-01 2.317616347306e-01 2.304032847287e-01 2.290436252519e-01 2.276831177304e-01 2.263250832161e-01 2.249729120130e-01 2.236268422635e-01 2.222834302697e-01 2.209394822535e-01 2.195950154644e-01 2.182552233286e-01 2.169211150134e-01 2.155925591115e-01 2.142658446754e-01 2.129400317976e-01 2.116156658634e-01 2.102972195183e-01 2.089839656289e-01 2.076754898565e-01 2.063696947183e-01 2.050654993843e-01 2.037654164316e-01 2.024705659285e-01 2.011818202339e-01 1.998971423204e-01 1.986149527566e-01 1.973370830700e-01 1.960636011510e-01 1.947969023814e-01 1.935349561404e-01 1.922773871516e-01 1.910239221159e-01 1.897756136289e-01 1.885335488795e-01 1.872976785276e-01 1.860670089088e-01 1.848409428313e-01 1.836204475546e-01 1.824074223708e-01 1.811996705875e-01 1.799980365964e-01 1.788016945292e-01 1.776122184406e-01 1.764296737380e-01 1.752539823614e-01 1.740847396791e-01 1.729212715328e-01 1.717645455713e-01 1.706151084608e-01 1.694733923885e-01 1.683392705063e-01 1.672118210262e-01 1.660912690453e-01 1.649769236301e-01 1.638716473589e-01 1.627752445431e-01 1.616860457957e-01 1.606042793357e-01 1.595293111319e-01 1.584628407106e-01 1.574060115419e-01 1.563573684157e-01 1.553175891792e-01 1.542852627536e-01 1.532608215124e-01 1.522458392042e-01 1.512401919396e-01 1.502438364423e-01 1.492563516934e-01 1.482774259943e-01 1.473069936233e-01 1.463468140427e-01 1.453965330566e-01 1.444557174486e-01 1.435248938100e-01 1.426031189163e-01 1.416912368334e-01 1.407887618932e-01 1.398974242684e-01 1.390168791467e-01 1.381463792418e-01 1.372857564346e-01 1.364348415747e-01 1.355952247717e-01 1.347671755661e-01 1.339504913595e-01 1.331435255723e-01 1.323475256922e-01 1.315619722075e-01 1.307884194827e-01 1.300272100185e-01 1.292773388064e-01 1.285379668712e-01 1.278099031287e-01 1.270940856037e-01 1.263899515567e-01 1.256983638178e-01 1.250179385637e-01 1.243500842982e-01 1.236941460126e-01 1.230499780497e-01 1.224188754782e-01 1.218003614208e-01 1.211942156704e-01 1.206006542242e-01 1.200197905127e-01 1.194520651813e-01 1.188970033627e-01 1.183549436519e-01 1.178262522300e-01 1.173103080517e-01 1.168081666932e-01 1.163192498835e-01 1.158436787931e-01 1.153816411955e-01 1.149328734398e-01 1.144976682345e-01 1.140763973894e-01 1.136691157628e-01 1.132762401542e-01 1.128972030307e-01 1.125312013180e-01 1.121797323419e-01 1.118425964274e-01 1.115200381156e-01 1.112119062055e-01 1.109172873241e-01 1.106371232952e-01 1.103720028051e-01 1.101216145424e-01 1.098858478891e-01 1.096641944543e-01 1.094573659248e-01 1.092658617513e-01 1.090888749315e-01 1.089273050540e-01 1.087804821747e-01 1.086485993514e-01 1.085319286926e-01 1.084304629517e-01 1.083443224108e-01 1.082728727348e-01 1.082175786856e-01 1.081772610257e-01 1.081525110264e-01 1.081431077949e-01 1.081485613793e-01 1.081705158358e-01 1.082074775126e-01 1.082605110605e-01 1.083287583384e-01 1.084121921236e-01 1.085124338464e-01 1.086272189170e-01 1.087588033348e-01 1.089054613595e-01 1.090679394921e-01 1.092461244831e-01 1.094400685649e-01 1.096504785838e-01 1.098766125069e-01 1.101179831684e-01 1.103760392782e-01 1.106493622576e-01 1.109387963745e-01 1.112447904798e-01 1.115661579102e-01 1.119034362399e-01 1.122570103258e-01 1.126259147595e-01 1.130111969221e-01 1.134122696643e-01 1.138297105054e-01 1.142626869645e-01 1.147114024119e-01 1.151769125693e-01 1.156573577177e-01 1.161540280037e-01 1.166664979152e-01 1.171951301297e-01 1.177394169587e-01 1.182995183036e-01 1.188753825897e-01 1.194670373176e-01 1.200737160512e-01 1.206969753769e-01 1.213358488089e-01 1.219898187995e-01 1.226599188429e-01 1.233451126794e-01 1.240459108352e-01 1.247622172988e-01 1.254935120494e-01 1.262410525311e-01 1.270028801894e-01 1.277803835196e-01 1.285732867696e-01 1.293805426568e-01 1.302041094367e-01 1.310415995048e-01 1.318939614639e-01 1.327622924004e-01 1.336438128635e-01 1.345410098796e-01 1.354523876590e-01 1.363785893501e-01 1.373192744125e-01 1.382740493030e-01 1.392435183013e-01 1.402266509914e-01 1.412233713539e-01 1.422356466690e-01 1.432600693102e-01 1.442993277622e-01 1.453521794556e-01 1.464173368168e-01 1.474973608419e-01 1.485895111655e-01 1.496959112845e-01 1.508152599206e-01 1.519465790687e-01 1.530924902956e-01 1.542486758169e-01 1.554193595845e-01 1.566014758846e-01 1.577954907674e-01 1.590034915498e-01 1.602207089629e-01 1.614518943221e-01 1.626937593554e-01 1.639467646365e-01 1.652131569851e-01 1.664883958749e-01 1.677755990738e-01 1.690737215967e-01 1.703815640971e-01 1.717014446324e-01 1.730307628751e-01 1.743705249860e-01 1.757204074657e-01 1.770787601829e-01 1.784481973544e-01 1.798259138970e-01 1.812138299267e-01 1.826104343619e-01 1.840147448526e-01 1.854296249221e-01 1.868506819987e-01 1.882817632456e-01 1.897202607217e-01 1.911655165349e-01 1.926196205066e-01 1.940795277451e-01 1.955478196384e-01 1.970222711344e-01 1.985029261692e-01 1.999914000063e-01 2.014843457737e-01 2.029843862792e-01 2.044893324601e-01 2.059994507406e-01 2.075158690566e-01 2.090349355549e-01 2.105611836127e-01 2.120901163056e-01 2.136233699996e-01 2.151615498138e-01 2.167015330004e-01 2.182463085048e-01 2.197931386466e-01 2.213430587190e-01 2.228956691641e-01 2.244497013407e-01 2.260069679303e-01 2.275641066703e-01 2.291236718953e-01 2.306849365399e-01 2.322447869004e-01 2.338075437773e-01 2.353679377011e-01 2.369298735107e-01 2.384918050236e-01 2.400510602831e-01 2.416114927124e-01 2.431690737127e-01 2.447252212173e-01 2.462797979245e-01 2.478309137020e-01 2.493813236090e-01 2.509268852415e-01 2.524711475435e-01 2.540103705201e-01 2.555459511939e-01 2.570782052784e-01 2.586043407239e-01 2.601268071167e-01 2.616439025158e-01 2.631557031245e-01 2.646618183613e-01 2.661604062175e-01 2.676545115365e-01 2.691404428685e-01 2.706194377711e-01 2.720916671789e-01 2.735552907586e-01 2.750116653224e-01 2.764589837569e-01 2.778979408357e-01 2.793278544119e-01 2.807475350562e-01 2.821592361389e-01 2.835592078701e-01 2.849497856374e-01 2.863297660880e-01 2.876982033093e-01 2.890562622784e-01 2.904014490403e-01 2.917361696819e-01 2.930578305946e-01 2.943670773504e-01 2.956641203959e-01 2.969464166359e-01 2.982177304954e-01 2.994736323638e-01 3.007159074634e-01 3.019448479573e-01 3.031572715921e-01 3.043566686411e-01 3.055396999890e-01 3.067085538147e-01 3.078608877876e-01 3.089968932165e-01 3.101184560853e-01 3.112213508911e-01 3.123093101334e-01 3.133794797049e-01 3.144322430833e-01 3.154690823165e-01 3.164860850012e-01 3.174871616219e-01 3.184684980052e-01 3.194320277261e-01 3.203779626780e-01 3.213034184697e-01 3.222118023516e-01 3.230993291899e-01 3.239683973126e-01 3.248180235526e-01 3.256471951294e-01 3.264581126487e-01 3.272468138679e-01 3.280167894744e-01 3.287662540676e-01 3.294941701078e-01 3.302031295510e-01 3.308895396439e-01 3.315568250753e-01 3.322020599285e-01 3.328260935549e-01 3.334305904126e-01 3.340115572583e-01 3.345728354800e-01 3.351120487237e-01 3.356293862633e-01 3.361266259101e-01 3.366004671367e-01 3.370545600333e-01 3.374860203771e-01 3.378959794309e-01 3.382852039262e-01 3.386511904183e-01 3.389976699472e-01 3.393216182462e-01 3.396242104494e-01 3.399059713697e-01 3.401656259191e-01 3.404052645078e-01 3.406226947220e-01 3.408196669582e-01 3.409957945568e-01 3.411506933188e-01 3.412871135608e-01 3.414011238915e-01 3.414960367437e-01 3.415712946821e-01 3.416257733306e-01 3.416617005767e-01 3.416780727485e-01 3.416757766284e-01 3.416546907951e-01 3.416148598263e-01 3.415582625828e-01 3.414821852142e-01 3.413910146709e-01 3.412805332809e-01 3.411543387808e-01 3.410130464499e-01 3.408538453730e-01 3.406810190220e-01 3.404922727939e-01 3.402893735925e-01 3.400721640992e-01 3.398409259269e-01 3.395980847862e-01 3.393411666357e-01 3.390737554429e-01 3.387935828157e-01 3.385028165205e-01 3.382026379464e-01 3.378907599606e-01 3.375714524094e-01 3.372425588027e-01 3.369057127457e-01 3.365618010086e-01 3.362108531859e-01 3.358543992355e-01 3.354920261545e-01 3.351255597166e-01 3.347548066932e-01 3.343799177806e-01 3.340037331539e-01 3.336241861677e-01 3.332441499763e-01 3.328635623354e-01 3.324826895642e-01 3.321040271248e-01 3.317248871690e-01 3.313509531858e-01 3.309787082973e-01 3.306093388786e-01 3.302469218072e-01 3.298878396902e-01 3.295365963628e-01 3.291912107539e-01 3.288536039030e-01 3.285251794681e-01 3.282044032862e-01 3.278956689269e-01 3.275957241043e-01 3.273085500572e-01 3.270331871274e-01 3.267698084778e-01 3.265213563218e-01 3.262862854477e-01 3.260664208265e-01 3.258620389169e-01 3.256737933758e-01 3.255032068197e-01 3.253492002432e-01 3.252141023930e-01 3.250973150985e-01 3.249997112538e-01 3.249233932836e-01 3.248654872541e-01 3.248308638322e-01 3.248154151878e-01 3.248229752932e-01 3.248528969347e-01 3.249049011756e-01 3.249813125601e-01 3.250787893420e-01 3.252017942498e-01 3.253484391745e-01 3.255186531913e-01 3.257150667755e-01 3.259336620549e-01 3.261790864326e-01 3.264481066848e-01 3.267419159943e-01 3.270622180315e-01 3.274052320537e-01 3.277747045147e-01 3.281678809913e-01 3.285865527142e-01 3.290300975342e-01 3.294962644403e-01 3.299890456637e-01 3.305036615428e-01 3.310422210690e-01 3.316049179805e-01 3.321885015240e-01 3.327977673993e-01 3.334254272794e-01 3.340767855956e-01 3.347489815253e-01 3.354399524180e-01 3.361543927909e-01 3.368853228872e-01 3.376371444167e-01 3.384058070619e-01 3.391927740204e-01 3.399969802793e-01 3.408164087031e-01 3.416529445884e-01 3.425029347336e-01 3.433673702953e-01 3.442464717187e-01 3.451354081252e-01 3.460396877048e-01 3.469526927059e-01 3.478770046521e-01 3.488109603151e-01 3.497515858077e-01 3.507028128875e-01 3.516580410225e-01 3.526215356708e-01 3.535893469801e-01 3.545605670625e-01 3.555373145958e-01 3.565138584712e-01 3.574946170572e-01 3.584745902596e-01 3.594541229600e-01 3.604337963428e-01 3.614093995259e-01 3.623843174667e-01 3.633533456782e-01 3.643179532501e-01 3.652772201775e-01 3.662274853871e-01 3.671724667280e-01 3.681069291673e-01 3.690322781683e-01 3.699470615586e-01 3.708483030489e-01 3.717397054255e-01 3.726149805325e-01 3.734765307243e-01 3.743223822335e-01 3.751503558381e-01 3.759617675589e-01 3.767532426637e-01 3.775266564351e-01 3.782780180489e-01 3.790077103542e-01 3.797154200941e-01 3.803982635974e-01 3.810581737801e-01 3.816907195769e-01 3.822974068241e-01 3.828765444410e-01 3.834260198489e-01 3.839473916924e-01 3.844369554448e-01 3.848955719591e-01 3.853220274415e-01 3.857137118025e-01 3.860730694074e-01 3.863950583678e-01 3.866812048941e-01 3.869310403229e-01 3.871409639003e-01 3.873129943097e-01 3.874434094854e-01 3.875334642907e-01 3.875808610993e-01 3.875849992067e-01 3.875457211978e-01 3.874606919629e-01 3.873306255160e-01 3.871520471245e-01 3.869259675170e-01 3.866511111268e-01 3.863259602727e-01 3.859497633318e-01 3.855211079432e-01 3.850396608195e-01 3.845043243042e-01 3.839140610286e-01 3.832681010714e-01 3.825648584443e-01 3.818048743663e-01 3.809859923529e-01 3.801067322200e-01 3.791680205743e-01 3.781674527496e-01 3.771053148289e-01 3.759802580444e-01 3.747911482283e-01 3.735388045524e-01 3.722206902952e-01 3.708383415798e-01 3.693893967389e-01 3.678743968966e-01 3.662935150437e-01 3.646443894295e-01 3.629285205651e-01 3.611444737123e-01 3.592940791354e-01 3.573764753259e-01 3.553901911660e-01 3.533386043248e-01 3.512191711577e-01 3.490349038023e-01 3.467854698658e-01 3.444699457202e-01 3.420930665703e-01 3.396514898291e-01 3.371511891212e-01 3.345898502039e-01 3.319696451269e-01 3.292962962502e-01 3.265665041338e-01 3.237864246934e-01 3.209580118553e-01 3.180827992578e-01 3.151663602758e-01 3.122091075483e-01 3.092185525602e-01 3.061955333469e-01 3.031450406298e-01 3.000762442764e-01 2.969883191830e-01 2.938917970428e-01 2.907900911979e-01 2.876906757659e-01 2.846034627826e-01 2.815310674376e-01 2.784867424156e-01 2.754764701649e-01 2.725085962151e-01 2.695962634552e-01 2.667462457408e-01 2.639728314291e-01 2.612854367989e-01 2.586961887972e-01 2.562191420596e-01 2.538629310789e-01 2.516450482579e-01 2.495757692604e-01 2.476700308035e-01 2.459414169167e-01 2.444009964691e-01 2.430651014799e-01 2.419428858124e-01 2.410481482128e-01 2.403923874140e-01 2.399848105825e-01 2.398364556922e-01 2.399530387757e-01 2.403443786323e-01 2.410130001328e-01 2.419638385119e-01 2.431998177995e-01 2.447186376551e-01 2.465229574059e-01 2.486060133422e-01 2.509660247347e-01 2.535967250938e-01 2.564884910924e-01 2.596368006756e-01 2.630275660519e-01 2.666523699395e-01 2.704994022453e-01 2.745536641691e-01 2.788050131413e-01 2.832365511056e-01 2.878367172889e-01 2.925892780277e-01 2.974787181868e-01 3.024926889506e-01 3.076129091277e-01 3.128267138597e-01 3.181174371615e-01 3.234697758224e-01 3.288713745041e-01 3.343029915210e-01 3.397535161038e-01 3.452062733358e-01 3.506472509198e-01 3.560625069239e-01 3.614363193951e-01 3.667570924872e-01 3.720104721264e-01 3.771811850982e-01 3.822583167024e-01 3.872266915571e-01 3.920760044183e-01 3.967902174350e-01 4.013580970181e-01 4.057700185867e-01 4.100103043379e-01 4.140700098706e-01 4.179375475133e-01 4.216005164202e-01 4.250502627541e-01 4.282749436909e-01 4.312662936390e-01 4.340131912178e-01 4.365072419316e-01 4.387419066808e-01 4.407056084540e-01 4.423931639127e-01 4.437977242414e-01 4.449113431225e-01 4.457307074888e-01 4.462484636915e-01 4.464623430757e-01 4.463676679066e-01 4.459618059769e-01 4.452444643938e-01 4.442118020244e-01 4.428664185591e-01 4.412090603827e-01 4.392413570205e-01 4.369677380421e-01 4.343919649686e-01 4.315221115645e-01 4.283635175054e-01 4.249259827899e-01 4.212223217423e-01 4.172624748060e-01 4.130640910988e-01 4.086409805331e-01 4.040136690702e-01 3.992035032759e-01 3.942319570214e-01 3.891275464602e-01 3.839176669582e-01 3.786345782981e-01 3.733130958461e-01 3.679893887939e-01 3.627072076565e-01 3.575063935212e-01 3.524362155791e-01 3.475443053013e-01 3.428827153695e-01 3.385046337292e-01 3.344642698500e-01 3.308181816964e-01 3.276199494097e-01 3.249239902125e-01 3.227813858078e-01 3.212368560903e-01 3.203366220769e-01 3.201110848406e-01 3.205907830002e-01 3.217940535597e-01 3.237286798816e-01 3.263976150736e-01 3.297889711017e-01 3.338867748928e-01 3.386611680746e-01 3.440797607130e-01 3.501012590151e-01 3.566763636126e-01 3.637590801580e-01 3.712906295307e-01 3.792181150910e-01 3.874850726782e-01 3.960284779811e-01 4.047978507116e-01 4.137300884537e-01 4.227729640205e-01 4.318728508131e-01 4.409721425793e-01 4.500272910294e-01 4.589826205636e-01 4.677945408202e-01 4.764187812612e-01 4.848106604690e-01 4.929329859575e-01 5.007433247695e-01 5.082095599982e-01 5.152954569260e-01 5.219701752560e-01 5.282056261122e-01 5.339722209336e-01 5.392480178206e-01 5.440105114549e-01 5.482377566592e-01 5.519154652487e-01 5.550253609328e-01 5.575584491193e-01 5.595033773333e-01 5.608517239799e-01 5.616021943537e-01 5.617501380838e-01 5.612987439560e-01 5.602502547655e-01 5.586132035686e-01 5.563973408668e-01 5.536131127264e-01 5.502794105184e-01 5.464130629695e-01 5.420370010368e-01 5.371759854313e-01 5.318571762646e-01 5.261137524807e-01 5.199785007437e-01 5.134890015708e-01 5.066868525885e-01 4.996150630251e-01 4.923188442164e-01 4.848501100909e-01 4.772584433547e-01 4.695979940044e-01 4.619277710060e-01 4.543044445707e-01 4.467889505386e-01 4.394427064594e-01 4.323258802476e-01 4.255039359331e-01 4.190341854732e-01 4.129795055241e-01 4.073950910083e-01 4.023347876703e-01 3.978503130536e-01 3.939831356793e-01 3.907728080996e-01 3.882495828140e-01 3.864361820642e-01 3.853491140727e-01 3.849921414609e-01 3.853672686641e-01 3.864622384059e-01 3.882590333729e-01 3.907366891571e-01 3.938607217351e-01 3.975999124846e-01 4.019131985237e-01 4.067575236357e-01 4.120895077567e-01 4.178617013790e-01 4.240275135948e-01 4.305380547018e-01 4.373481757273e-01 4.444066986227e-01 4.516685147314e-01 4.590848680556e-01 4.666086520999e-01 4.741942114419e-01 4.817914288209e-01 4.893563378969e-01 4.968399599260e-01 5.041942972269e-01 5.113728129836e-01 5.183247169079e-01 5.250042874416e-01 5.313599381356e-01 5.373447190716e-01 5.429116876448e-01 5.480094962262e-01 5.525966032880e-01 5.566248421572e-01 5.600553367238e-01 5.628474205774e-01 5.649667744479e-01 5.663864788629e-01 5.670785451682e-01 5.670303308752e-01 5.662306956577e-01 5.646830198243e-01 5.623995700075e-01 5.594034575694e-01 5.557359923382e-01 5.514477151744e-01 5.466125739964e-01 5.413199996784e-01 5.356761927515e-01 5.298137492915e-01 5.238823547642e-01 5.180548056081e-01 5.125194117161e-01 5.074866176291e-01 5.031784234767e-01 4.998184246103e-01 4.976393640307e-01 4.968539095849e-01 4.976585669511e-01 5.002189722602e-01 5.046538487362e-01 5.110399126504e-01 5.193891684107e-01 5.296690076822e-01 5.417851568679e-01 5.555951942420e-01 5.709225817058e-01 5.875494406663e-01 6.052426351065e-01 6.237486732953e-01 6.428062367690e-01 6.621581196639e-01 6.815406406400e-01 7.007079104870e-01 7.194159032894e-01 7.374388532088e-01 7.545664074133e-01 7.706001073617e-01 7.853678722332e-01 7.987109768859e-01 8.104972082197e-01 8.206152516490e-01 8.289768428190e-01 8.355238718887e-01 8.402161941329e-01 8.430520500184e-01 8.440509475487e-01 8.432618712078e-01 8.407712102130e-01 8.366830408418e-01 8.311441791902e-01 8.243219441729e-01 8.164138916554e-01 8.076478191427e-01 7.982629007601e-01 7.885286123014e-01 7.787191016401e-01 7.691120152155e-01 7.599870738060e-01 7.516028495669e-01 7.442005910711e-01 7.379771952296e-01 7.330917760823e-01 7.296449371296e-01 7.276753303335e-01 7.271673062994e-01 7.280334549920e-01 7.301403511832e-01 7.333028270088e-01 7.372979226544e-01 7.418839935868e-01 7.468014557484e-01 7.517993993351e-01 7.566307824117e-01 7.610758456605e-01 7.649468094265e-01 7.680850075068e-01 7.703847692046e-01 7.717755725693e-01 7.722401709145e-01 7.718085309943e-01 7.705511614410e-01 7.685905163808e-01 7.660774105765e-01 7.632023088452e-01 7.601741110492e-01 7.572142882385e-01 7.545507977568e-01 7.523895554246e-01 7.509232923855e-01 7.502982789065e-01 7.506152251463e-01 7.519235855260e-01 7.542013003205e-01 7.573785157425e-01 7.613182915022e-01 7.658395104172e-01 7.707229494726e-01 7.757205010047e-01 7.805811329090e-01 7.850473165059e-01 7.888854218937e-01 7.918898082217e-01 7.938935779509e-01 7.947835444861e-01 7.944980466037e-01 7.930452327154e-01 7.904959384085e-01 7.869904032196e-01 7.827361057498e-01 7.780019539502e-01 7.731174982243e-01 7.684508448144e-01 7.644054707469e-01 7.613924682832e-01 7.598087957027e-01 7.600212517682e-01 7.623249708312e-01 7.669395810697e-01 7.739790373218e-01 7.834468418216e-01 7.952444975087e-01 8.091625986462e-01 8.249172191535e-01 8.421547301734e-01 8.604804005057e-01 8.794849254347e-01 8.987544454998e-01 9.179037968861e-01 9.365710802374e-01 9.544490502924e-01 9.712816017238e-01 9.868699649136e-01 1.001088351841e+00 1.013864846887e+00 1.025200676950e+00 1.035156437514e+00 1.043840918737e+00 1.051418141984e+00 1.058077229031e+00 1.064032220673e+00 1.069499001519e+00 1.074673874061e+00 1.079728422516e+00 1.084777300328e+00 1.089877917300e+00 1.095014019326e+00 1.100099303307e+00 1.104983303479e+00 1.109453021206e+00 1.113269757944e+00 1.116175626281e+00 1.117932574430e+00 1.118350821000e+00 1.117307100397e+00 1.114787204706e+00 1.110888096410e+00 1.105842195591e+00 1.100014493537e+00 1.093884098887e+00 1.088027520810e+00 1.083063657904e+00 1.079603194457e+00 1.078178220862e+00 1.079171092103e+00 1.082762696667e+00 1.088882825499e+00 1.097207159748e+00 1.107179343697e+00 1.118049493518e+00 1.128960579553e+00 1.139017121093e+00 1.147373384661e+00 1.153309927190e+00 1.156293508306e+00 1.156028131740e+00 1.152488102321e+00 1.145920626019e+00 1.136842551498e+00 1.125999688216e+00 1.114306204830e+00 1.102762799066e+00 1.092350723913e+00 1.083930308303e+00 1.078126900638e+00 1.075268293859e+00 1.075358789199e+00 1.078090948790e+00 1.082940571585e+00 1.089253053877e+00 1.096378453161e+00 1.103778966062e+00 1.111102725427e+00 1.118252076336e+00 1.125364815004e+00 1.132785594365e+00 1.140989093357e+00 1.150451929862e+00 1.161560542546e+00 1.174476139527e+00 1.189072372802e+00 1.204910627984e+00 1.221251345101e+00 1.237165067232e+00 1.251617473049e+00 1.263626558649e+00 1.272391518229e+00 1.277381114769e+00 1.278459684465e+00 1.275879264252e+00 1.270294562909e+00 1.262699384747e+00 1.254271156620e+00 1.246242937328e+00 1.239664953281e+00 1.235234230625e+00 1.233169817059e+00 1.233142517252e+00 1.234388063702e+00 1.235844730422e+00 1.236416265512e+00 1.235223402555e+00 1.231799618151e+00 1.226273633122e+00 1.219363954195e+00 1.212314245085e+00 1.206670011960e+00 1.203929617719e+00 1.205219186353e+00 1.210943738634e+00 1.220663472057e+00 1.227699530117e+00 1.232244203890e+00 1.237401067748e+00 1.245855974647e+00 1.257580182666e+00 1.269464250506e+00 1.277112667286e+00 1.277496390583e+00 1.270784604090e+00 1.260301658348e+00 1.250576447311e+00 1.244561824068e+00 1.241818028998e+00 1.238934519999e+00 1.231864240314e+00 1.218583045488e+00 1.200375496702e+00 1.181053960877e+00 1.164588478804e+00 1.152603007880e+00 1.143488130910e+00 1.133832864229e+00 1.121160640648e+00 1.106009145746e+00 1.091993298942e+00 1.083711480761e+00 1.083650566843e+00 1.090262822218e+00 1.098775545928e+00 1.104100561458e+00 1.103752168560e+00 1.099074726443e+00 1.094256951865e+00 1.093724914279e+00 1.099501046836e+00 1.110312378807e+00 1.122958043203e+00 1.134678174307e+00 1.144665115940e+00 1.153704760274e+00 1.162358780663e+00 1.169255656567e+00 1.171131893752e+00 1.165047753784e+00 1.151513306525e+00 1.135473110774e+00 1.064241402345e+00 9.676364197708e-01 9.074793811558e-01 9.262275308505e-01 9.993649355517e-01 1.063131147603e+00 1.069854694695e+00 1.009526423205e+00 9.126238312926e-01 8.429761990147e-01 8.570764376707e-01 9.408564133796e-01 1.025462886124e+00 1.050818841377e+00 9.909474575612e-01 8.577710993656e-01 7.078722037783e-01 6.449066724651e-01 7.312363777650e-01 8.899443314869e-01 1.019323610159e+00 1.064374878583e+00 1.012054826025e+00 8.877430486575e-01 7.593502903107e-01 7.226360150276e-01 8.078719473643e-01 9.353812672290e-01 1.019268651309e+00 1.018939244282e+00 9.377207055262e-01 8.196449884658e-01 7.414711483325e-01 7.623200054154e-01 8.538347911036e-01 9.421940474921e-01 9.802701483340e-01 9.607315878271e-01 9.070287980546e-01 8.578967764256e-01 8.430489955480e-01 8.628642723213e-01 8.962195923081e-01 9.242946485052e-01 9.403399320432e-01 9.434499243971e-01 9.300916390588e-01 8.941157487210e-01 8.363671713214e-01 7.759215954196e-01 7.488248822908e-01 7.787280850793e-01 8.440014314769e-01 8.943598759526e-01 8.890510728259e-01 8.175290503056e-01 7.101693999138e-01 6.427551150831e-01 6.870221037567e-01 8.121470674498e-01 9.296789886373e-01 9.797196386492e-01 9.451402299221e-01 8.487504098170e-01 7.495341656421e-01 7.172333503367e-01 7.647843577695e-01 8.338933666283e-01
 5.150082528891e-01 5.143114116507e-01 5.136648054005e-01 5.133774274985e-01 5.133794538909e-01 5.132983382115e-01 5.128462010111e-01 5.121023791768e-01 5.114245731201e-01 5.110973035091e-01 5.110551976268e-01 5.109401121300e-01 5.104536472493e-01 5.096641756962e-01 5.089448102025e-01 5.085916786421e-01 5.085210253813e-01 5.083634761314e-01 5.078375158291e-01 5.070275154695e-01 5.062982378553e-01 5.059306487186e-01 5.058349066013e-01 5.056347594081e-01 5.050537709082e-01 5.042056391915e-01 5.034759257181e-01 5.031186933502e-01 5.029970515211e-01 5.027349413010e-01 5.020996862204e-01 5.012316637093e-01 5.005028485539e-01 5.001399858975e-01 4.999884675711e-01 4.996698251447e-01 4.989698927378e-01 4.980624548360e-01 4.973292006804e-01 4.969677968467e-01 4.967890312544e-01 4.964101549164e-01 4.956451508956e-01 4.947005667035e-01 4.939668014723e-01 4.936119949999e-01 4.934039713161e-01 4.929531557840e-01 4.921209527996e-01 4.911582351604e-01 4.904418048687e-01 4.900883042925e-01 4.898364375110e-01 4.893154913778e-01 4.884289710695e-01 4.874516440105e-01 4.867448893953e-01 4.863848610789e-01 4.860874844916e-01 4.855024447298e-01 4.845678277856e-01 4.835726096325e-01 4.828655802797e-01 4.824976603840e-01 4.821644367942e-01 4.815195509287e-01 4.805315076345e-01 4.795184644855e-01 4.788231903995e-01 4.784585008415e-01 4.780887383196e-01 4.773764114406e-01 4.763341896291e-01 4.753173474355e-01 4.746532401784e-01 4.742955292163e-01 4.738730551613e-01 4.730807092452e-01 4.719938115511e-01 4.709921479209e-01 4.703609581780e-01 4.699908724120e-01 4.694959661648e-01 4.686200464689e-01 4.675007068865e-01 4.665203620390e-01 4.659068217243e-01 4.654976868550e-01 4.649161008071e-01 4.639644434655e-01 4.628258789928e-01 4.618667229432e-01 4.612521483637e-01 4.607829482914e-01 4.601102837054e-01 4.590986849385e-01 4.579564744457e-01 4.570145121081e-01 4.563804325071e-01 4.558387228538e-01 4.550813893042e-01 4.540277642779e-01 4.528931648722e-01 4.519604117521e-01 4.512914454811e-01 4.506727168349e-01 4.498448850713e-01 4.487669902701e-01 4.476460059869e-01 4.467153027615e-01 4.460005688482e-01 4.453055062089e-01 4.444239878603e-01 4.433400185966e-01 4.422341701286e-01 4.412916675656e-01 4.405191293373e-01 4.397544786459e-01 4.388349456402e-01 4.377544028852e-01 4.366542452222e-01 4.356810997960e-01 4.348458308251e-01 4.340208057523e-01 4.330737723002e-01 4.319921332418e-01 4.308850153072e-01 4.298732071797e-01 4.289756826787e-01 4.280985943978e-01 4.271281175457e-01 4.260436317062e-01 4.249241135911e-01 4.238711771386e-01 4.229139941673e-01 4.219874468199e-01 4.209981362534e-01 4.199099019787e-01 4.187774323523e-01 4.176855666179e-01 4.166713362676e-01 4.156959204771e-01 4.146837136391e-01 4.135936181939e-01 4.124546841505e-01 4.113326323455e-01 4.102659440379e-01 4.092385651181e-01 4.081983995389e-01 4.071068366443e-01 4.059690625964e-01 4.048251491018e-01 4.037118672181e-01 4.026316105200e-01 4.015570268543e-01 4.004560780169e-01 3.993181097672e-01 3.981618194377e-01 3.970121470794e-01 3.958826970961e-01 3.947666672714e-01 3.936453339818e-01 3.925038448324e-01 3.913395828090e-01 3.901645275926e-01 3.889952466837e-01 3.878387328698e-01 3.866888398819e-01 3.855324461147e-01 3.843578651438e-01 3.831660300825e-01 3.819687391790e-01 3.807783476867e-01 3.795958219529e-01 3.784140175395e-01 3.772210443483e-01 3.760135042520e-01 3.747981678206e-01 3.735826523589e-01 3.723709320910e-01 3.711581846788e-01 3.699399163592e-01 3.687140796509e-01 3.674822876792e-01 3.662482533014e-01 3.650103503239e-01 3.637689155755e-01 3.625227179366e-01 3.612744874997e-01 3.600247941639e-01 3.587715968834e-01 3.575124726395e-01 3.562458959528e-01 3.549763062666e-01 3.537056318975e-01 3.524347770080e-01 3.511614560614e-01 3.498822634437e-01 3.485956399833e-01 3.473055830832e-01 3.460150339026e-01 3.447242158096e-01 3.434294068504e-01 3.421289800376e-01 3.408234590675e-01 3.395156302241e-01 3.382082794592e-01 3.368992023444e-01 3.355853878669e-01 3.342660767289e-01 3.329415681295e-01 3.316166164792e-01 3.302934843523e-01 3.289690558402e-01 3.276399833608e-01 3.263046238959e-01 3.249660567133e-01 3.236273398559e-01 3.222901700085e-01 3.209512163334e-01 3.196094073720e-01 3.182641432861e-01 3.169161294530e-01 3.155667165047e-01 3.142163315193e-01 3.128652073504e-01 3.115124030564e-01 3.101602628128e-01 3.088051001567e-01 3.074461535563e-01 3.060847555725e-01 3.047221250139e-01 3.033611305015e-01 3.020003063116e-01 3.006378605801e-01 2.992712401364e-01 2.979010910238e-01 2.965302062379e-01 2.951591066242e-01 2.937904644064e-01 2.924202655157e-01 2.910475667608e-01 2.896706475064e-01 2.882925788007e-01 2.869154117387e-01 2.855388854448e-01 2.841631853098e-01 2.827844419446e-01 2.814036115752e-01 2.800219481681e-01 2.786401739094e-01 2.772600930800e-01 2.758800810747e-01 2.744988656788e-01 2.731167770122e-01 2.717333969256e-01 2.703501172152e-01 2.689678679264e-01 2.675866286889e-01 2.662054144814e-01 2.648235760061e-01 2.634413747836e-01 2.620590675541e-01 2.606769660534e-01 2.592971646962e-01 2.579185186424e-01 2.565398545844e-01 2.551606013119e-01 2.537817451924e-01 2.524049889647e-01 2.510309943743e-01 2.496577501956e-01 2.482845735000e-01 2.469121953740e-01 2.455423544155e-01 2.441756582020e-01 2.428105783940e-01 2.414445866353e-01 2.400800544367e-01 2.387186164398e-01 2.373615915104e-01 2.360078204571e-01 2.346533093314e-01 2.332984824116e-01 2.319450591105e-01 2.305966079310e-01 2.292543810443e-01 2.279141358035e-01 2.265746711444e-01 2.252329374231e-01 2.238940887926e-01 2.225609434669e-01 2.212343671831e-01 2.199110802932e-01 2.185875582179e-01 2.172637390030e-01 2.159421255144e-01 2.146266706863e-01 2.133191785557e-01 2.120139526235e-01 2.107095055654e-01 2.094056104543e-01 2.081049660509e-01 2.068117988378e-01 2.055247106657e-01 2.042407182179e-01 2.029573662709e-01 2.016770403872e-01 2.004013248936e-01 1.991328385844e-01 1.978698227073e-01 1.966094640519e-01 1.953516457408e-01 1.940982517725e-01 1.928506795495e-01 1.916096251173e-01 1.903737831881e-01 1.891411703829e-01 1.879129556416e-01 1.866900281498e-01 1.854741905250e-01 1.842640680886e-01 1.830585675662e-01 1.818579371107e-01 1.806632070207e-01 1.794752773556e-01 1.782933268423e-01 1.771180640626e-01 1.759478840121e-01 1.747838818659e-01 1.736270845923e-01 1.724774579965e-01 1.713339743463e-01 1.701974499543e-01 1.690666599179e-01 1.679439521173e-01 1.668287173212e-01 1.657210525705e-01 1.646192969900e-01 1.635250075541e-01 1.624387637514e-01 1.613605859126e-01 1.602906324170e-01 1.592278795628e-01 1.581723484166e-01 1.571248679431e-01 1.560857115985e-01 1.550563485631e-01 1.540349105279e-01 1.530217695273e-01 1.520161636059e-01 1.510197121051e-01 1.500322153208e-01 1.490545634931e-01 1.480860155024e-01 1.471253566029e-01 1.461739224145e-01 1.452316603180e-01 1.442999173037e-01 1.433774721376e-01 1.424649088632e-01 1.415616564897e-01 1.406674271912e-01 1.397834189012e-01 1.389099799148e-01 1.380474725604e-01 1.371950461655e-01 1.363515781941e-01 1.355193409597e-01 1.346972079261e-01 1.338860763962e-01 1.330867256106e-01 1.322978376902e-01 1.315192276365e-01 1.307516603460e-01 1.299951728231e-01 1.292507045648e-01 1.285187585918e-01 1.277966858419e-01 1.270861887450e-01 1.263873538008e-01 1.257002145990e-01 1.250255466456e-01 1.243630932196e-01 1.237119141329e-01 1.230727268234e-01 1.224455021352e-01 1.218314170387e-01 1.212295806577e-01 1.206401669924e-01 1.200633848919e-01 1.194992169296e-01 1.189472227706e-01 1.184087587306e-01 1.178825521007e-01 1.173703493738e-01 1.168705436220e-01 1.163839968882e-01 1.159108365520e-01 1.154515162583e-01 1.150053170832e-01 1.145723745173e-01 1.141528731628e-01 1.137470647478e-01 1.133550869882e-01 1.129775032895e-01 1.126133958950e-01 1.122631504489e-01 1.119269743057e-01 1.116045537083e-01 1.112970780803e-01 1.110032740877e-01 1.107238721413e-01 1.104584940419e-01 1.102072712952e-01 1.099711369846e-01 1.097492825567e-01 1.095423699254e-01 1.093499031949e-01 1.091710658444e-01 1.090081537106e-01 1.088594568604e-01 1.087262538330e-01 1.086072880652e-01 1.085028642054e-01 1.084140570542e-01 1.083402977263e-01 1.082817558500e-01 1.082375981503e-01 1.082087954095e-01 1.081952894615e-01 1.081975874907e-01 1.082147879297e-01 1.082472070430e-01 1.082943500269e-01 1.083576725334e-01 1.084362289328e-01 1.085298436041e-01 1.086390232482e-01 1.087637792967e-01 1.089037138769e-01 1.090593769043e-01 1.092306369624e-01 1.094167705750e-01 1.096190729201e-01 1.098366909616e-01 1.100693049893e-01 1.103184126289e-01 1.105822061874e-01 1.108618529270e-01 1.111572154847e-01 1.114680289858e-01 1.117943313634e-01 1.121361731244e-01 1.124933233116e-01 1.128665980829e-01 1.132553393872e-01 1.136591689775e-01 1.140783386854e-01 1.145136087274e-01 1.149640772993e-01 1.154305166019e-01 1.159122347941e-01 1.164088855352e-01 1.169211147957e-01 1.174485292056e-01 1.179918251974e-01 1.185504141157e-01 1.191240144552e-01 1.197131031437e-01 1.203174043707e-01 1.209361535397e-01 1.215715671150e-01 1.222205051498e-01 1.228849318430e-01 1.235655047469e-01 1.242594267068e-01 1.249694734772e-01 1.256942064389e-01 1.264329442884e-01 1.271872427342e-01 1.279553752113e-01 1.287390440326e-01 1.295373885884e-01 1.303494390994e-01 1.311764526405e-01 1.320172069712e-01 1.328731295273e-01 1.337433311536e-01 1.346264644471e-01 1.355247698638e-01 1.364363493360e-01 1.373616240327e-01 1.383019247855e-01 1.392547837081e-01 1.402220107706e-01 1.412023722720e-01 1.421958339532e-01 1.432038712252e-01 1.442228838422e-01 1.452570976383e-01 1.463034612616e-01 1.473622318558e-01 1.484349284409e-01 1.495193620559e-01 1.506165907701e-01 1.517265386326e-01 1.528482876364e-01 1.539828907327e-01 1.551284828119e-01 1.562865558735e-01 1.574563707221e-01 1.586370802740e-01 1.598305019747e-01 1.610340293077e-01 1.622491768395e-01 1.634762347291e-01 1.647125912219e-01 1.659613786396e-01 1.672189544695e-01 1.684875728029e-01 1.697668293641e-01 1.710552584172e-01 1.723551546148e-01 1.736627492818e-01 1.749809043117e-01 1.763084690110e-01 1.776440572902e-01 1.789906110364e-01 1.803440023596e-01 1.817073151630e-01 1.830785791475e-01 1.844566212256e-01 1.858447593638e-01 1.872392509697e-01 1.886426454352e-01 1.900530662781e-01 1.914694001660e-01 1.928937877818e-01 1.943240281259e-01 1.957612924333e-01 1.972053464702e-01 1.986541400547e-01 2.001103045673e-01 2.015704977976e-01 2.030367246769e-01 2.045080996590e-01 2.059838833305e-01 2.074655439802e-01 2.089495230716e-01 2.104393884931e-01 2.119323255551e-01 2.134286006803e-01 2.149293724982e-01 2.164312512954e-01 2.179376198184e-01 2.194461221299e-01 2.209560803576e-01 2.224692943040e-01 2.239829101165e-01 2.254995774839e-01 2.270158552881e-01 2.285335795574e-01 2.300528402394e-01 2.315707227639e-01 2.330905858743e-01 2.346083796992e-01 2.361261326858e-01 2.376438817252e-01 2.391595384929e-01 2.406752902006e-01 2.421873794305e-01 2.436984565591e-01 2.452074242770e-01 2.467125725469e-01 2.482169029285e-01 2.497161814703e-01 2.512123503627e-01 2.527052810572e-01 2.541928854067e-01 2.556774633035e-01 2.571560571859e-01 2.586301467753e-01 2.600989063787e-01 2.615612382481e-01 2.630191598502e-01 2.644688796662e-01 2.659128738157e-01 2.673500546163e-01 2.687788568339e-01 2.702018818119e-01 2.716151519075e-01 2.730213510589e-01 2.744184518794e-01 2.758068045443e-01 2.771864534589e-01 2.785555503790e-01 2.799159292795e-01 2.812654154476e-01 2.826053319901e-01 2.839343092111e-01 2.852512748914e-01 2.865584231771e-01 2.878525763100e-01 2.891361606343e-01 2.904063825473e-01 2.916641468019e-01 2.929100245491e-01 2.941418542639e-01 2.953608197382e-01 2.965664355703e-01 2.977570531620e-01 2.989348302367e-01 3.000968961386e-01 3.012450597996e-01 3.023780445512e-01 3.034946639553e-01 3.045977633863e-01 3.056829328681e-01 3.067540020100e-01 3.078067170479e-01 3.088443097773e-01 3.098653889075e-01 3.108680325932e-01 3.118552221732e-01 3.128229808648e-01 3.137747937845e-01 3.147080447745e-01 3.156219389603e-01 3.165199548679e-01 3.173969198716e-01 3.182572228704e-01 3.190979259406e-01 3.199189814878e-01 3.207228709808e-01 3.215045898247e-01 3.222685550223e-01 3.230123325733e-01 3.237359649065e-01 3.244406264286e-01 3.251236576459e-01 3.257887293698e-01 3.264311299643e-01 3.270540873685e-01 3.276568094551e-01 3.282382684076e-01 3.288003465840e-01 3.293392372787e-01 3.298592577593e-01 3.303579151102e-01 3.308351626150e-01 3.312926287561e-01 3.317277859385e-01 3.321431825330e-01 3.325366288919e-01 3.329091059594e-01 3.332619972750e-01 3.335916725866e-01 3.339023383485e-01 3.341911622475e-01 3.344598520503e-01 3.347076277291e-01 3.349344901850e-01 3.351419112788e-01 3.353278774277e-01 3.354937764513e-01 3.356401356125e-01 3.357655560352e-01 3.358725775703e-01 3.359590217415e-01 3.360265647301e-01 3.360752282077e-01 3.361038546356e-01 3.361154984552e-01 3.361074185766e-01 3.360817999618e-01 3.360381454263e-01 3.359769382000e-01 3.358995169559e-01 3.358035074809e-01 3.356923090936e-01 3.355646184443e-01 3.354207052244e-01 3.352631788591e-01 3.350881761513e-01 3.349005908961e-01 3.346981603681e-01 3.344823827485e-01 3.342537635242e-01 3.340116166015e-01 3.337588878384e-01 3.334930003842e-01 3.332175135523e-01 3.329306235727e-01 3.326335985401e-01 3.323285719043e-01 3.320125130267e-01 3.316905580767e-01 3.313606468157e-01 3.310232140027e-01 3.306806107726e-01 3.303309880771e-01 3.299773411553e-01 3.296188859161e-01 3.292574035752e-01 3.288929940512e-01 3.285254115722e-01 3.281577342535e-01 3.277885465314e-01 3.274199009837e-01 3.270516562703e-01 3.266842293649e-01 3.263208398421e-01 3.259580140056e-01 3.256011037623e-01 3.252478772339e-01 3.248986478507e-01 3.245573132118e-01 3.242202887114e-01 3.238926956318e-01 3.235732949666e-01 3.232618672061e-01 3.229614823407e-01 3.226701330906e-01 3.223916599197e-01 3.221237648249e-01 3.218687851827e-01 3.216281194294e-01 3.213998877447e-01 3.211886476514e-01 3.209908009392e-01 3.208102754033e-01 3.206469260638e-01 3.205003805937e-01 3.203730328429e-01 3.202629131789e-01 3.201736786742e-01 3.201036519234e-01 3.200534931675e-01 3.200257163566e-01 3.200174794859e-01 3.200331997278e-01 3.200702978955e-01 3.201305133681e-01 3.202148166248e-01 3.203210233275e-01 3.204540429755e-01 3.206085418625e-01 3.207891020600e-01 3.209947789442e-01 3.212234074593e-01 3.214802099927e-01 3.217595693045e-01 3.220667039728e-01 3.223977397736e-01 3.227548379769e-01 3.231386688838e-01 3.235456606056e-01 3.239800085474e-01 3.244389967146e-01 3.249229270957e-01 3.254323174365e-01 3.259653247925e-01 3.265243441218e-01 3.271056416357e-01 3.277116877922e-01 3.283420399162e-01 3.289937093833e-01 3.296695257149e-01 3.303661987765e-01 3.310851846867e-01 3.318252586132e-01 3.325844157301e-01 3.333657037371e-01 3.341644328696e-01 3.349830639297e-01 3.358189085820e-01 3.366720924454e-01 3.375427906983e-01 3.384269454824e-01 3.393292329287e-01 3.402441908644e-01 3.411726561428e-01 3.421152539762e-01 3.430673156210e-01 3.440328544885e-01 3.450069489215e-01 3.459913922517e-01 3.469849279538e-01 3.479842401025e-01 3.489923146955e-01 3.500050992100e-01 3.510230075191e-01 3.520460418337e-01 3.530707251101e-01 3.540998281283e-01 3.551273474994e-01 3.561572081152e-01 3.571860323725e-01 3.582126959385e-01 3.592385074679e-01 3.602587402153e-01 3.612763221246e-01 3.622878720068e-01 3.632929829348e-01 3.642921003545e-01 3.652807149559e-01 3.662623190975e-01 3.672318420918e-01 3.681909275734e-01 3.691382794539e-01 3.700707371552e-01 3.709909617086e-01 3.718944615346e-01 3.727828050658e-01 3.736544537925e-01 3.745059703411e-01 3.753408775894e-01 3.761533100433e-01 3.769461921129e-01 3.777164391260e-01 3.784626334704e-01 3.791862276481e-01 3.798830622010e-01 3.805549030107e-01 3.811999127739e-01 3.818160069327e-01 3.824043253123e-01 3.829616736713e-01 3.834891053379e-01 3.839837841203e-01 3.844459758799e-01 3.848749033075e-01 3.852677190040e-01 3.856264104676e-01 3.859471265747e-01 3.862306137199e-01 3.864771911319e-01 3.866828505584e-01 3.868494565797e-01 3.869736353347e-01 3.870564020096e-01 3.870962867610e-01 3.870915480870e-01 3.870429816809e-01 3.869473008415e-01 3.868056987277e-01 3.866167187632e-01 3.863788323959e-01 3.860920164425e-01 3.857542007014e-01 3.853660740072e-01 3.849256578338e-01 3.844316701013e-01 3.838842618640e-01 3.832817092945e-01 3.826246201082e-01 3.819098195226e-01 3.811381208194e-01 3.803087503594e-01 3.794195959612e-01 3.784723810263e-01 3.774625633521e-01 3.763929229532e-01 3.752617072265e-01 3.740670662695e-01 3.728098772003e-01 3.714881487650e-01 3.701030988374e-01 3.686527869901e-01 3.671368134479e-01 3.655563463026e-01 3.639084446376e-01 3.621962212571e-01 3.604164878242e-01 3.585710810121e-01 3.566604649497e-01 3.546816097899e-01 3.526393803047e-01 3.505296778015e-01 3.483553688561e-01 3.461176413569e-01 3.438145903607e-01 3.414502004943e-01 3.390226725055e-01 3.365353785484e-01 3.339898202084e-01 3.313846257812e-01 3.287259355214e-01 3.260111701562e-01 3.232453812003e-01 3.204309902064e-01 3.175681263192e-01 3.146636020960e-01 3.117161261131e-01 3.087330843859e-01 3.057170797589e-01 3.026699564163e-01 2.996014324745e-01 2.965106454753e-01 2.934060806468e-01 2.902931833316e-01 2.871762826940e-01 2.840645991341e-01 2.809623766324e-01 2.778787209707e-01 2.748225893280e-01 2.717988328251e-01 2.688216783074e-01 2.658957106842e-01 2.630336668880e-01 2.602459619557e-01 2.575421449181e-01 2.549363160626e-01 2.524366739775e-01 2.500590348257e-01 2.478131138579e-01 2.457129234403e-01 2.437717556480e-01 2.420016370211e-01 2.404171294141e-01 2.390280020715e-01 2.378493399534e-01 2.368909725177e-01 2.361637138994e-01 2.356790558509e-01 2.354439377558e-01 2.354685502075e-01 2.357584762155e-01 2.363192887785e-01 2.371555915128e-01 2.382670381692e-01 2.396570413391e-01 2.413227857697e-01 2.432623078842e-01 2.454724423014e-01 2.479450410622e-01 2.506765131674e-01 2.536555256528e-01 2.568738283494e-01 2.603213958018e-01 2.639856897938e-01 2.678561689772e-01 2.719181167929e-01 2.761592976027e-01 2.805659229004e-01 2.851228965897e-01 2.898179758603e-01 2.946334469291e-01 2.995573688998e-01 3.045730418293e-01 3.096667525368e-01 3.148247018608e-01 3.200298840914e-01 3.252707080108e-01 3.305313566329e-01 3.357972428195e-01 3.410562863431e-01 3.462915427683e-01 3.514925904153e-01 3.566444481975e-01 3.617323202058e-01 3.667470859454e-01 3.716720890555e-01 3.764965346868e-01 3.812079113711e-01 3.857931385419e-01 3.902421892818e-01 3.945403725821e-01 3.986791663334e-01 4.026458564339e-01 4.064297778353e-01 4.100206265255e-01 4.134068186727e-01 4.165810419674e-01 4.195314070777e-01 4.222483845971e-01 4.247255058310e-01 4.269521725925e-01 4.289218796264e-01 4.306272685728e-01 4.320601944302e-01 4.332163542411e-01 4.340865165999e-01 4.346692350128e-01 4.349586479048e-01 4.349490899314e-01 4.346417057911e-01 4.340301062716e-01 4.331156922815e-01 4.318971146769e-01 4.303751577526e-01 4.285520766945e-01 4.264292707326e-01 4.240121165504e-01 4.213049212537e-01 4.183141424417e-01 4.150487499043e-01 4.115167426359e-01 4.077310370653e-01 4.037041779079e-01 3.994503768971e-01 3.949879711419e-01 3.903340978729e-01 3.855121308180e-01 3.805448840535e-01 3.754584660565e-01 3.702825572168e-01 3.650482295306e-01 3.597921596244e-01 3.545490204573e-01 3.493613826608e-01 3.442734271231e-01 3.393301384190e-01 3.345807855369e-01 3.300771323088e-01 3.258728165576e-01 3.220201154012e-01 3.185750197753e-01 3.155912572176e-01 3.131188807165e-01 3.112114198215e-01 3.099085513413e-01 3.092530494688e-01 3.092774161350e-01 3.100024211372e-01 3.114490656807e-01 3.136198531214e-01 3.165140455972e-01 3.201183901353e-01 3.244105039521e-01 3.293649816528e-01 3.349399022325e-01 3.410983522255e-01 3.477889254922e-01 3.549621519722e-01 3.625662452788e-01 3.705406756144e-01 3.788358662239e-01 3.873885555824e-01 3.961464927539e-01 4.050547171747e-01 4.140546833223e-01 4.231005319075e-01 4.321345629421e-01 4.411116332210e-01 4.499847568659e-01 4.587050624881e-01 4.672349920496e-01 4.755280387031e-01 4.835489550427e-01 4.912597152356e-01 4.986236681521e-01 5.056112126403e-01 5.121889261176e-01 5.183304544285e-01 5.240095271565e-01 5.292003797231e-01 5.338848808975e-01 5.380392929841e-01 5.416494855837e-01 5.447004246419e-01 5.471782722798e-01 5.490760991285e-01 5.503834694860e-01 5.510982275369e-01 5.512172603394e-01 5.507400996096e-01 5.496733919547e-01 5.480202827571e-01 5.457918711982e-01 5.429989923766e-01 5.396570562094e-01 5.357846454870e-01 5.314021495834e-01 5.265338736950e-01 5.212066527595e-01 5.154525898713e-01 5.093035233143e-01 5.027966129284e-01 4.959713355440e-01 4.888707119758e-01 4.815420020934e-01 4.740311391317e-01 4.663933603110e-01 4.586794143470e-01 4.509483973584e-01 4.432587983597e-01 4.356706413782e-01 4.282459935721e-01 4.210468669635e-01 4.141382226780e-01 4.075802375681e-01 4.014332841359e-01 3.957586360968e-01 3.906072247600e-01 3.860330730670e-01 3.820781848893e-01 3.787807578999e-01 3.761743299352e-01 3.742770892795e-01 3.731058376625e-01 3.726641247617e-01 3.729470175891e-01 3.739441310903e-01 3.756329588662e-01 3.779871630260e-01 3.809710625900e-01 3.845481653504e-01 3.886758029794e-01 3.933063140271e-01 3.983952101404e-01 4.038911591441e-01 4.097477532481e-01 4.159152818599e-01 4.223454981172e-01 4.289921044879e-01 4.358072766283e-01 4.427464906435e-01 4.497654100863e-01 4.568203387175e-01 4.638678190737e-01 4.708639721144e-01 4.777693985615e-01 4.845384139545e-01 4.911310833759e-01 4.975027137798e-01 5.036126110772e-01 5.094180117480e-01 5.148732388703e-01 5.199409598253e-01 5.245749973916e-01 5.287356316060e-01 5.323836383405e-01 5.354795185210e-01 5.379894082350e-01 5.398787751653e-01 5.411211555775e-01 5.416918260723e-01 5.415730585706e-01 5.407548593281e-01 5.392339559574e-01 5.370192077249e-01 5.341261943822e-01 5.305871583629e-01 5.264467469889e-01 5.217619387564e-01 5.166140993882e-01 5.110942084094e-01 5.053181099978e-01 4.994233296727e-01 4.935627392180e-01 4.879156911217e-01 4.826729959378e-01 4.780492521656e-01 4.742633469046e-01 4.715385768939e-01 4.700973643079e-01 4.701411807224e-01 4.718526935287e-01 4.753717071607e-01 4.807969421304e-01 4.881738537441e-01 4.974891683448e-01 5.086843854060e-01 5.216387517870e-01 5.361963793115e-01 5.521635921664e-01 5.693181994779e-01 5.874230692721e-01 6.062246502873e-01 6.254722726562e-01 6.449104584101e-01 6.642898742657e-01 6.833743091757e-01 7.019301630733e-01 7.197477803119e-01 7.366224702432e-01 7.523727313474e-01 7.668348261332e-01 7.798589420237e-01 7.913260740399e-01 8.011269981483e-01 8.091865325172e-01 8.154481555447e-01 8.198799055595e-01 8.224839191470e-01 8.232797183747e-01 8.223249833457e-01 8.197004695974e-01 8.155153547409e-01 8.099171565483e-01 8.030681859637e-01 7.951707072832e-01 7.864449568156e-01 7.771333265278e-01 7.675036389442e-01 7.578234137117e-01 7.483765079971e-01 7.394348159440e-01 7.312613588581e-01 7.240950973925e-01 7.181328830909e-01 7.135368357564e-01 7.104046549890e-01 7.087793806656e-01 7.086416962500e-01 7.099064003827e-01 7.124406535927e-01 7.160545563761e-01 7.205282541572e-01 7.256139215350e-01 7.310535739843e-01 7.365907850863e-01 7.419739685423e-01 7.469827717353e-01 7.514164089678e-01 7.551151489096e-01 7.579607298331e-01 7.598716837022e-01 7.608226067781e-01 7.608256621818e-01 7.599421613881e-01 7.582762280586e-01 7.559676260074e-01 7.531939678209e-01 7.501494995780e-01 7.470534638710e-01 7.441219441142e-01 7.415674156143e-01 7.395845736742e-01 7.383272003093e-01 7.379197603417e-01 7.384224961919e-01 7.398434410474e-01 7.421358743678e-01 7.451867589334e-01 7.488421016163e-01 7.529017490762e-01 7.571370018735e-01 7.613054025155e-01 7.651589073678e-01 7.684670067146e-01 7.710144237022e-01 7.726304533719e-01 7.731834480594e-01 7.725969927904e-01 7.708578069266e-01 7.680110866137e-01 7.641735215215e-01 7.595264162376e-01 7.543162826884e-01 7.488503030123e-01 7.434787176420e-01 7.385975350914e-01 7.346108752181e-01 7.319283394040e-01 7.309292462413e-01 7.319352523633e-01 7.352016452615e-01 7.408766364059e-01 7.490095407964e-01 7.595318661981e-01 7.722729714499e-01 7.869735772446e-01 8.032948686626e-01 8.208597579452e-01 8.392576932855e-01 8.580770925230e-01 8.769210136058e-01 8.954183738641e-01 9.132495835110e-01 9.301364747141e-01 9.458674723455e-01 9.602910701921e-01 9.733149712357e-01 9.849236677232e-01 9.951493580089e-01 1.004092792500e+00 1.011897698702e+00 1.018745841673e+00 1.024853202860e+00 1.030436025256e+00 1.035712439138e+00 1.040872215691e+00 1.046064904659e+00 1.051387473758e+00 1.056862659513e+00 1.062451529963e+00 1.068035008698e+00 1.073435316071e+00 1.078429978264e+00 1.082762698311e+00 1.086184947896e+00 1.088465170597e+00 1.089430690677e+00 1.088991974656e+00 1.087154863345e+00 1.084053746420e+00 1.079940845202e+00 1.075195361640e+00 1.070300885223e+00 1.065810573912e+00 1.062308887546e+00 1.060343532058e+00 1.060369559614e+00 1.062679613122e+00 1.067358491328e+00 1.074256746610e+00 1.082981376095e+00 1.092937238649e+00 1.103370756814e+00 1.113441913974e+00 1.122308970481e+00 1.129194126543e+00 1.133461726600e+00 1.134676438604e+00 1.132636024023e+00 1.127410034035e+00 1.119333760663e+00 1.108998046549e+00 1.097209356790e+00 1.084918463505e+00 1.073142364004e+00 1.062852379130e+00 1.054864624060e+00 1.049748553878e+00 1.047754946583e+00 1.048806103073e+00 1.052526162161e+00 1.058327458886e+00 1.065526747280e+00 1.073455326445e+00 1.081576970019e+00 1.089559792036e+00 1.097308667356e+00 1.104979479919e+00 1.112909841434e+00 1.121553234641e+00 1.131368472434e+00 1.142695534345e+00 1.155668178275e+00 1.170132320282e+00 1.185640510261e+00 1.201477774603e+00 1.216743540067e+00 1.230481200203e+00 1.241781383917e+00 1.249929706580e+00 1.254500242323e+00 1.255419526340e+00 1.253021235381e+00 1.247992749002e+00 1.241332176020e+00 1.234206807477e+00 1.227768756035e+00 1.222995129829e+00 1.220472849321e+00 1.220311460175e+00 1.222111516529e+00 1.225036804525e+00 1.228025374785e+00 1.229986481911e+00 1.230071997809e+00 1.227873873571e+00 1.223542067423e+00 1.217842155807e+00 1.212023138105e+00 1.207632161599e+00 1.206174576173e+00 1.208749815131e+00 1.215779156672e+00 1.226815481924e+00 1.240641705808e+00 1.249670888463e+00 1.255028305649e+00 1.259825017856e+00 1.266884225246e+00 1.276456774901e+00 1.285797530860e+00 1.290852567492e+00 1.288831913535e+00 1.280042228829e+00 1.267867754446e+00 1.256834179408e+00 1.249849065616e+00 1.246401231854e+00 1.242978539220e+00 1.235445379864e+00 1.221726777388e+00 1.203127161504e+00 1.183562754160e+00 1.167175077648e+00 1.155784532363e+00 1.147910637779e+00 1.140165224306e+00 1.129949725730e+00 1.117522039026e+00 1.106079604950e+00 1.099730971631e+00 1.100552737456e+00 1.106828556825e+00 1.113909177841e+00 1.117036926789e+00 1.114172254308e+00 1.107177324108e+00 1.100790323627e+00 1.099900947495e+00 1.106724986266e+00 1.119787572729e+00 1.135304424846e+00 1.149722709321e+00 1.161490653003e+00 1.171029864545e+00 1.179257797227e+00 1.186036164954e+00 1.189956357969e+00 1.189856488398e+00 1.187132831572e+00 1.187410861361e+00 1.162182096919e+00 1.079726549199e+00 9.842389818944e-01 9.304000268054e-01 9.431842954700e-01 9.907691324040e-01 1.019766528042e+00 9.990660452665e-01 9.350363435304e-01 8.696372183460e-01 8.577702858939e-01 9.159252131016e-01 1.001051877805e+00 1.053459262598e+00 1.034349769109e+00 9.370934712872e-01 7.933222639659e-01 6.825418595458e-01 7.013060949436e-01 8.397129892091e-01 9.953857965551e-01 1.088758328321e+00 1.084500311437e+00 9.865120926042e-01 8.402593630091e-01 7.360484799565e-01 7.597494724709e-01 8.813081685136e-01 9.994123269358e-01 1.046041788514e+00 1.002780548202e+00 8.949238315311e-01 7.869146345553e-01 7.564867478500e-01 8.207245236067e-01 9.177654610688e-01 9.848700655673e-01 9.976424918943e-01 9.658994338821e-01 9.193620190672e-01 8.879969134270e-01 8.832102851065e-01 8.959974081924e-01 9.126171775443e-01 9.262730190140e-01 9.345839330710e-01 9.320131344606e-01 9.092253341529e-01 8.621535099280e-01 8.035925877106e-01 7.655723792003e-01 7.777588562004e-01 8.319773404253e-01 8.846571728327e-01 8.933596343014e-01 8.425145093001e-01 7.552449629706e-01 6.956764011910e-01 7.289431937203e-01 8.395016708683e-01 9.510433086511e-01 1.002293569364e+00 9.700432656446e-01 8.698678183036e-01 7.550426843709e-01 7.002934551157e-01 7.370370899161e-01 8.134416293082e-01
 5.094969711037e-01 5.087620379266e-01 5.080737517202e-01 5.077428204673e-01 5.077032021705e-01 5.075836352114e-01 5.070950665402e-01 5.063140404572e-01 5.055959799220e-01 5.052255772185e-01 5.051399492601e-01 5.049857067324e-01 5.044647883239e-01 5.036402853440e-01 5.028804638092e-01 5.024827572469e-01 5.023688385755e-01 5.021717544406e-01 5.016108823588e-01 5.007661841661e-01 4.999977297967e-01 4.995862647100e-01 4.994464382070e-01 4.992069241852e-01 4.985915183945e-01 4.977093648560e-01 4.969400322827e-01 4.965384317625e-01 4.963737843916e-01 4.960731255512e-01 4.954030452055e-01 4.945008663484e-01 4.937330149309e-01 4.933257303949e-01 4.931312588793e-01 4.927748977300e-01 4.920416866490e-01 4.910995402531e-01 4.903257655772e-01 4.899197968161e-01 4.896987100243e-01 4.892833964666e-01 4.884858122749e-01 4.875060670734e-01 4.867308504064e-01 4.863314201641e-01 4.860821426988e-01 4.855967407526e-01 4.847315940047e-01 4.837316371429e-01 4.829730112514e-01 4.825760754169e-01 4.822843568635e-01 4.817291543081e-01 4.808091795199e-01 4.797934923812e-01 4.790439337414e-01 4.786412850619e-01 4.783057883047e-01 4.776866453197e-01 4.767173407378e-01 4.756828986819e-01 4.749330306867e-01 4.745230598763e-01 4.741529658069e-01 4.734743540368e-01 4.724511478591e-01 4.713983166762e-01 4.706603712843e-01 4.702549534003e-01 4.698495500718e-01 4.691032846803e-01 4.680256632752e-01 4.669689575698e-01 4.662628192523e-01 4.658655033850e-01 4.654081861239e-01 4.645820864676e-01 4.634597399243e-01 4.624185346543e-01 4.617468446041e-01 4.613384895634e-01 4.608092220701e-01 4.599005780415e-01 4.587466763654e-01 4.577278648113e-01 4.570740049855e-01 4.566277023742e-01 4.560132264548e-01 4.550301208876e-01 4.538583658531e-01 4.528607659695e-01 4.522070277810e-01 4.517011672187e-01 4.509969958309e-01 4.499558459996e-01 4.487808335597e-01 4.478006994283e-01 4.471279561709e-01 4.465509950579e-01 4.457637860583e-01 4.446814758593e-01 4.435142811310e-01 4.425438070820e-01 4.418366057045e-01 4.411844408363e-01 4.403280277201e-01 4.392218909927e-01 4.380677530131e-01 4.371001085578e-01 4.363478458748e-01 4.356214452452e-01 4.347120638114e-01 4.336001457930e-01 4.324613314795e-01 4.314826042069e-01 4.306754983561e-01 4.298800665347e-01 4.289335020029e-01 4.278249483563e-01 4.266938834403e-01 4.256861897040e-01 4.248173542871e-01 4.239629276715e-01 4.229896087673e-01 4.218813845217e-01 4.207444864088e-01 4.196998177411e-01 4.187705248163e-01 4.178651237049e-01 4.168693275330e-01 4.157584884339e-01 4.146113529222e-01 4.135284123659e-01 4.125407917702e-01 4.115862689676e-01 4.105712384771e-01 4.094590778414e-01 4.083007012842e-01 4.071808574697e-01 4.061379946665e-01 4.051355592073e-01 4.040989970387e-01 4.029857116427e-01 4.018221699365e-01 4.006740836917e-01 3.995811524963e-01 3.985279882381e-01 3.974647357648e-01 3.963508091979e-01 3.951896504299e-01 3.940221943349e-01 3.928840652296e-01 3.917802684886e-01 3.906830520920e-01 3.895605432274e-01 3.884016442538e-01 3.872224717140e-01 3.860514250487e-01 3.848997727234e-01 3.837621237831e-01 3.826204109667e-01 3.814586236190e-01 3.802746636776e-01 3.790803228922e-01 3.778908854999e-01 3.767143275526e-01 3.755460311526e-01 3.743706232363e-01 3.731776664679e-01 3.719680620318e-01 3.707535890135e-01 3.695454261629e-01 3.683460274360e-01 3.671470108036e-01 3.659378823293e-01 3.647148015149e-01 3.634834127241e-01 3.622527768181e-01 3.610253522879e-01 3.597983458528e-01 3.585657169266e-01 3.573255896876e-01 3.560806571488e-01 3.548333352594e-01 3.535826130778e-01 3.523282194242e-01 3.510704034067e-01 3.498099759233e-01 3.485488206706e-01 3.472844083061e-01 3.460148232878e-01 3.447380166995e-01 3.434583946099e-01 3.421778545481e-01 3.408977065967e-01 3.396157530757e-01 3.383279244994e-01 3.370336517049e-01 3.357360590887e-01 3.344379576829e-01 3.331397136107e-01 3.318385975234e-01 3.305324741982e-01 3.292214448005e-01 3.279084415040e-01 3.265961515261e-01 3.252826303123e-01 3.239646776231e-01 3.226416480663e-01 3.213144868700e-01 3.199869075738e-01 3.186612845661e-01 3.173349016907e-01 3.160045754462e-01 3.146684793510e-01 3.133294486386e-01 3.119900353118e-01 3.106530383447e-01 3.093153545869e-01 3.079745571543e-01 3.066314642231e-01 3.052855115162e-01 3.039381641407e-01 3.025903810656e-01 3.012426934131e-01 2.998945288848e-01 2.985454624097e-01 2.971955652101e-01 2.958423466318e-01 2.944861562937e-01 2.931302514265e-01 2.917753433142e-01 2.904215194972e-01 2.890669099745e-01 2.877082501879e-01 2.863468118592e-01 2.849843983399e-01 2.836233532731e-01 2.822644466639e-01 2.809050011397e-01 2.795428493495e-01 2.781783236161e-01 2.768117169424e-01 2.754463155342e-01 2.740831877204e-01 2.727209247722e-01 2.713566950477e-01 2.699907668211e-01 2.686240669705e-01 2.672574002236e-01 2.658928981660e-01 2.645299105630e-01 2.631654254993e-01 2.618005547983e-01 2.604357303092e-01 2.590711782641e-01 2.577080549644e-01 2.563463385214e-01 2.549848802508e-01 2.536243529289e-01 2.522627097398e-01 2.509016365265e-01 2.495420621001e-01 2.481848916601e-01 2.468296841920e-01 2.454753799360e-01 2.441203560517e-01 2.427664650522e-01 2.414148726437e-01 2.400665076911e-01 2.387199516418e-01 2.373740016671e-01 2.360288826635e-01 2.346872571250e-01 2.333493934618e-01 2.320140382143e-01 2.306778223139e-01 2.293436285877e-01 2.280120817584e-01 2.266867238158e-01 2.253652762816e-01 2.240437907486e-01 2.227219605017e-01 2.214022692188e-01 2.200879852002e-01 2.187803146359e-01 2.174756554925e-01 2.161714844384e-01 2.148672569608e-01 2.135655557873e-01 2.122699647210e-01 2.109813632879e-01 2.096970191405e-01 2.084127283216e-01 2.071289527258e-01 2.058483354325e-01 2.045744449115e-01 2.033076819361e-01 2.020451498995e-01 2.007833572191e-01 1.995228914103e-01 1.982666403235e-01 1.970182928093e-01 1.957759112015e-01 1.945379640669e-01 1.933010676941e-01 1.920676922350e-01 1.908400912839e-01 1.896198142410e-01 1.884048912394e-01 1.871940114218e-01 1.859866338514e-01 1.847835640301e-01 1.835876609179e-01 1.823987528514e-01 1.812149385221e-01 1.800353175499e-01 1.788601881310e-01 1.776921539225e-01 1.765309496450e-01 1.753765943027e-01 1.742270359867e-01 1.730826995268e-01 1.719453583018e-01 1.708158649357e-01 1.696925579602e-01 1.685761526442e-01 1.674654997115e-01 1.663621273855e-01 1.652662592459e-01 1.641779964267e-01 1.630969824805e-01 1.620226971153e-01 1.609552581522e-01 1.598974197661e-01 1.588464500845e-01 1.578035357147e-01 1.567686755173e-01 1.557404686031e-01 1.547206907368e-01 1.537103811195e-01 1.527085566769e-01 1.517149583756e-01 1.507292362731e-01 1.497517256130e-01 1.487833730705e-01 1.478250080652e-01 1.468757014454e-01 1.459349501675e-01 1.450026412709e-01 1.440795468127e-01 1.431668901660e-01 1.422643357976e-01 1.413710194599e-01 1.404871975290e-01 1.396119279925e-01 1.387471260433e-01 1.378933543620e-01 1.370494875743e-01 1.362160625275e-01 1.353924506704e-01 1.345786399485e-01 1.337757181501e-01 1.329835448635e-01 1.322030025291e-01 1.314335115000e-01 1.306735579371e-01 1.299240995212e-01 1.291869086771e-01 1.284602178016e-01 1.277467000125e-01 1.270442205307e-01 1.263521931325e-01 1.256717281012e-01 1.250028313895e-01 1.243469005282e-01 1.237029144053e-01 1.230708770406e-01 1.224496418986e-01 1.218409915326e-01 1.212448180421e-01 1.206619783891e-01 1.200916733584e-01 1.195326377270e-01 1.189866853890e-01 1.184527987293e-01 1.179323710373e-01 1.174252996610e-01 1.169304701243e-01 1.164487666741e-01 1.159800635082e-01 1.155243986876e-01 1.150825948048e-01 1.146537493757e-01 1.142388218360e-01 1.138370498944e-01 1.134487036026e-01 1.130743190160e-01 1.127129801430e-01 1.123664443669e-01 1.120334842276e-01 1.117141086509e-01 1.114089375928e-01 1.111177687196e-01 1.108409974731e-01 1.105782487736e-01 1.103291472784e-01 1.100942000097e-01 1.098741837686e-01 1.096687873875e-01 1.094781312718e-01 1.093014263117e-01 1.091385807637e-01 1.089907217826e-01 1.088578503779e-01 1.087395097504e-01 1.086362432964e-01 1.085466468340e-01 1.084723026394e-01 1.084129513725e-01 1.083682741007e-01 1.083389724907e-01 1.083238539276e-01 1.083236055557e-01 1.083387336335e-01 1.083687262963e-01 1.084139203168e-01 1.084743325837e-01 1.085492251818e-01 1.086393668785e-01 1.087447371005e-01 1.088654721294e-01 1.090014936184e-01 1.091521673665e-01 1.093179357226e-01 1.094992253004e-01 1.096955945748e-01 1.099073190694e-01 1.101338936840e-01 1.103761885677e-01 1.106332736509e-01 1.109051121236e-01 1.111926493347e-01 1.114951621922e-01 1.118130366165e-01 1.121464485539e-01 1.124942793281e-01 1.128568654579e-01 1.132356331768e-01 1.136292539471e-01 1.140377508072e-01 1.144615014063e-01 1.148996948900e-01 1.153530321094e-01 1.158218901722e-01 1.163056385279e-01 1.168044669049e-01 1.173177351913e-01 1.178463715591e-01 1.183892820363e-01 1.189473981771e-01 1.195205846333e-01 1.201082978177e-01 1.207107765329e-01 1.213279118211e-01 1.219593338487e-01 1.226061644206e-01 1.232668360333e-01 1.239419626505e-01 1.246319754822e-01 1.253356123555e-01 1.260551503342e-01 1.267877962421e-01 1.275343561606e-01 1.282955594983e-01 1.290708477146e-01 1.298602214778e-01 1.306634167064e-01 1.314805441579e-01 1.323120619484e-01 1.331560745590e-01 1.340149146171e-01 1.348868745081e-01 1.357719176821e-01 1.366713596236e-01 1.375829507692e-01 1.385082399251e-01 1.394472705726e-01 1.403986448963e-01 1.413634696747e-01 1.423408867799e-01 1.433312275406e-01 1.443341863006e-01 1.453491002656e-01 1.463775495785e-01 1.474178080804e-01 1.484700465176e-01 1.495353833129e-01 1.506110031329e-01 1.517003434324e-01 1.528006365502e-01 1.539123709681e-01 1.550360070145e-01 1.561702229802e-01 1.573166786764e-01 1.584735043986e-01 1.596413345257e-01 1.608207958206e-01 1.620097982249e-01 1.632103420738e-01 1.644207979749e-01 1.656407456562e-01 1.668723243790e-01 1.681126577886e-01 1.693630194373e-01 1.706231957061e-01 1.718919819695e-01 1.731711729559e-01 1.744584682108e-01 1.757544831031e-01 1.770605139261e-01 1.783734481941e-01 1.796968019753e-01 1.810266422687e-01 1.823649620530e-01 1.837108752173e-01 1.850635236827e-01 1.864257303986e-01 1.877935045548e-01 1.891689955771e-01 1.905509992450e-01 1.919386944682e-01 1.933342337943e-01 1.947346500581e-01 1.961417939088e-01 1.975549193677e-01 1.989721539810e-01 2.003962490646e-01 2.018242693616e-01 2.032578453188e-01 2.046955523342e-01 2.061372746987e-01 2.075839425283e-01 2.090330942523e-01 2.104870192578e-01 2.119443525311e-01 2.134038501964e-01 2.148678824479e-01 2.163326536148e-01 2.178004938827e-01 2.192705480606e-01 2.207418585114e-01 2.222163541133e-01 2.236899379902e-01 2.251655231702e-01 2.266424873863e-01 2.281187861828e-01 2.295967456599e-01 2.310728316347e-01 2.325499591907e-01 2.340258823658e-01 2.355004168324e-01 2.369754323661e-01 2.384466383380e-01 2.399184011669e-01 2.413867768695e-01 2.428526038095e-01 2.443165235749e-01 2.457760008801e-01 2.472343501832e-01 2.486884818300e-01 2.501382083504e-01 2.515847887943e-01 2.530257684446e-01 2.544628812441e-01 2.558941940786e-01 2.573209933137e-01 2.587419040268e-01 2.601563918455e-01 2.615656879484e-01 2.629673937494e-01 2.643625905084e-01 2.657512677017e-01 2.671310974128e-01 2.685046859086e-01 2.698690434381e-01 2.712259215571e-01 2.725736759901e-01 2.739120314968e-01 2.752423619084e-01 2.765617439286e-01 2.778717461893e-01 2.791716503416e-01 2.804611127605e-01 2.817397516732e-01 2.830066419621e-01 2.842641194861e-01 2.855078834912e-01 2.867404228083e-01 2.879614084645e-01 2.891685205749e-01 2.903641836647e-01 2.915453210896e-01 2.927143880254e-01 2.938697596656e-01 2.950105983928e-01 2.961379294153e-01 2.972496515178e-01 2.983484890088e-01 2.994311510670e-01 3.004986734631e-01 3.015516142333e-01 3.025873486974e-01 3.036085909211e-01 3.046131408213e-01 3.056014842958e-01 3.065733546970e-01 3.075270862933e-01 3.084659607795e-01 3.093860757652e-01 3.102890216472e-01 3.111749170211e-01 3.120411876783e-01 3.128916935185e-01 3.137221745886e-01 3.145351657998e-01 3.153298665837e-01 3.161045100748e-01 3.168621301854e-01 3.175985170048e-01 3.183174470315e-01 3.190166043624e-01 3.196955291438e-01 3.203562155576e-01 3.209955849770e-01 3.216167377557e-01 3.222161392142e-01 3.227970250000e-01 3.233580913847e-01 3.238972742092e-01 3.244186316644e-01 3.249168196204e-01 3.253967798162e-01 3.258556771475e-01 3.262934411349e-01 3.267130161817e-01 3.271096521385e-01 3.274874933986e-01 3.278443116533e-01 3.281802602177e-01 3.284975398408e-01 3.287921639403e-01 3.290686938580e-01 3.293233305702e-01 3.295583626877e-01 3.297740479238e-01 3.299688997612e-01 3.301452791664e-01 3.303007023108e-01 3.304367354136e-01 3.305541146471e-01 3.306511192785e-01 3.307302656841e-01 3.307898993517e-01 3.308313014633e-01 3.308548625644e-01 3.308595278918e-01 3.308466742959e-01 3.308153121962e-01 3.307670656672e-01 3.307024883978e-01 3.306202391242e-01 3.305231049600e-01 3.304086536442e-01 3.302790426263e-01 3.301344221832e-01 3.299739813187e-01 3.298009851830e-01 3.296115186813e-01 3.294104637891e-01 3.291951639917e-01 3.289669548343e-01 3.287281077878e-01 3.284761430747e-01 3.282138493275e-01 3.279408096326e-01 3.276578291044e-01 3.273654858456e-01 3.270637457226e-01 3.267543370437e-01 3.264359264662e-01 3.261117246509e-01 3.257806963658e-01 3.254431206174e-01 3.251022764423e-01 3.247550120198e-01 3.244051267304e-01 3.240513027161e-01 3.236952332183e-01 3.233381340071e-01 3.229787702765e-01 3.226202371212e-01 3.222612591853e-01 3.219037544902e-01 3.215490460814e-01 3.211957944574e-01 3.208470730543e-01 3.205008787402e-01 3.201610740627e-01 3.198270269512e-01 3.194978457546e-01 3.191778434893e-01 3.188643548405e-01 3.185599912344e-01 3.182652947555e-01 3.179803297308e-01 3.177076595616e-01 3.174450626609e-01 3.171962050558e-01 3.169604355931e-01 3.167378333053e-01 3.165308526383e-01 3.163378305861e-01 3.161623977827e-01 3.160024502442e-01 3.158601698772e-01 3.157368693145e-01 3.156307580010e-01 3.155453254374e-01 3.154782608871e-01 3.154331172200e-01 3.154087321084e-01 3.154050080203e-01 3.154248004461e-01 3.154651904021e-01 3.155300615279e-01 3.156176855988e-01 3.157292075072e-01 3.158655299973e-01 3.160247519576e-01 3.162110965339e-01 3.164205142663e-01 3.166565506687e-01 3.169187758770e-01 3.172047264353e-01 3.175184525561e-01 3.178569208620e-01 3.182222981837e-01 3.186140383720e-01 3.190304216387e-01 3.194749659904e-01 3.199427183330e-01 3.204388875993e-01 3.209595845380e-01 3.215049424600e-01 3.220780466425e-01 3.226737048349e-01 3.232957115354e-01 3.239412640692e-01 3.246104359539e-01 3.253047977298e-01 3.260196370936e-01 3.267593457992e-01 3.275199900017e-01 3.283024209504e-01 3.291064411693e-01 3.299293818785e-01 3.307741697576e-01 3.316358423731e-01 3.325174676805e-01 3.334167080325e-01 3.343313221088e-01 3.352646015135e-01 3.362105745156e-01 3.371729064573e-01 3.381483318748e-01 3.391367034223e-01 3.401386809830e-01 3.411496979151e-01 3.421730224102e-01 3.432042686398e-01 3.442452562538e-01 3.452948970755e-01 3.463482209430e-01 3.474109013612e-01 3.484758570922e-01 3.495457180957e-01 3.506191937111e-01 3.516938820407e-01 3.527716832494e-01 3.538475466293e-01 3.549237516384e-01 3.559984150664e-01 3.570689993339e-01 3.581382133656e-01 3.592008070261e-01 3.602585421456e-01 3.613099006010e-01 3.623526809980e-01 3.633890838796e-01 3.644132874855e-01 3.654288436168e-01 3.664321825338e-01 3.674228064708e-01 3.684014523049e-01 3.693636490875e-01 3.703120816834e-01 3.712428865506e-01 3.721559961708e-01 3.730519511973e-01 3.739269589967e-01 3.747833952088e-01 3.756165267844e-01 3.764282321769e-01 3.772171644505e-01 3.779802623154e-01 3.787196451745e-01 3.794316553805e-01 3.801165205917e-01 3.807734942196e-01 3.814001295266e-01 3.819983301088e-01 3.825642322111e-01 3.830990231456e-01 3.835995929726e-01 3.840668689298e-01 3.845001741072e-01 3.848961297410e-01 3.852572463395e-01 3.855790530075e-01 3.858631536449e-01 3.861087284324e-01 3.863120462827e-01 3.864760692844e-01 3.865966775747e-01 3.866748434312e-01 3.867103374923e-01 3.866991419343e-01 3.866444556500e-01 3.865421392349e-01 3.863935949076e-01 3.861964984953e-01 3.859501148474e-01 3.856551027404e-01 3.853080806536e-01 3.849111102384e-01 3.844611992511e-01 3.839581504616e-01 3.834023431128e-01 3.827907756111e-01 3.821248461078e-01 3.814023124419e-01 3.806228209039e-01 3.797863309044e-01 3.788901534133e-01 3.779364163305e-01 3.769215239989e-01 3.758468395457e-01 3.747108359253e-01 3.735127408747e-01 3.722542289610e-01 3.709313167433e-01 3.695458673253e-01 3.680963615109e-01 3.665829227672e-01 3.650054059550e-01 3.633618194508e-01 3.616545958366e-01 3.598818673384e-01 3.580436921235e-01 3.561411160115e-01 3.541727023477e-01 3.521407940259e-01 3.500438324307e-01 3.478827514581e-01 3.456584139076e-01 3.433704191858e-01 3.410217977891e-01 3.386103077530e-01 3.361396879628e-01 3.336110991820e-01 3.310230226919e-01 3.283815678911e-01 3.256844283487e-01 3.229356340231e-01 3.201383452432e-01 3.172912172943e-01 3.144022603331e-01 3.114691157999e-01 3.084978380048e-01 3.054929377979e-01 3.024537692259e-01 2.993904153072e-01 2.963023666756e-01 2.931960123883e-01 2.900780272674e-01 2.869512108517e-01 2.838252060684e-01 2.807010769906e-01 2.775900711220e-01 2.744994132736e-01 2.714327611891e-01 2.684042081593e-01 2.654163143091e-01 2.624827344597e-01 2.596114658710e-01 2.568120798557e-01 2.540980972220e-01 2.514765524079e-01 2.489613248033e-01 2.465639543160e-01 2.442951209892e-01 2.421694974077e-01 2.401968488109e-01 2.383922943984e-01 2.367663212649e-01 2.353307630745e-01 2.340992069175e-01 2.330807233336e-01 2.322883885139e-01 2.317304257878e-01 2.314158855185e-01 2.313532539669e-01 2.315475541877e-01 2.320066414469e-01 2.327315378748e-01 2.337263736005e-01 2.349908273505e-01 2.365239288791e-01 2.383254589288e-01 2.403886435537e-01 2.427111541558e-01 2.452841324051e-01 2.481005571985e-01 2.511519130117e-01 2.544261271636e-01 2.579152430464e-01 2.616045396067e-01 2.654829171423e-01 2.695385904741e-01 2.737558484886e-01 2.781238652924e-01 2.826260729417e-01 2.872495171874e-01 2.919804952227e-01 2.968033133893e-01 3.017058800916e-01 3.066706579220e-01 3.116866359270e-01 3.167390334675e-01 3.218121800583e-01 3.268960222271e-01 3.319734088012e-01 3.370328522775e-01 3.420611911687e-01 3.470438607731e-01 3.519708146707e-01 3.568273585948e-01 3.616009895891e-01 3.662809651693e-01 3.708530818591e-01 3.753087661517e-01 3.796327945263e-01 3.838168186863e-01 3.878490383725e-01 3.917170524148e-01 3.954129705159e-01 3.989243143737e-01 4.022420754188e-01 4.053571961613e-01 4.082574964661e-01 4.109385438046e-01 4.133883279384e-01 4.155986437417e-01 4.175639395771e-01 4.192748358907e-01 4.207261912540e-01 4.219095379211e-01 4.228208394662e-01 4.234547784506e-01 4.238045653200e-01 4.238694200257e-01 4.236445459683e-01 4.231267635155e-01 4.223154794914e-01 4.212098465260e-01 4.198094416248e-01 4.181150213595e-01 4.161296271553e-01 4.138559023226e-01 4.112974667474e-01 4.084615897608e-01 4.053537710771e-01 4.019831542913e-01 3.983589300992e-01 3.944930013749e-01 3.904006409120e-01 3.860928228747e-01 3.815915073993e-01 3.769124613758e-01 3.720785021490e-01 3.671150629365e-01 3.620461897317e-01 3.569040191761e-01 3.517185948620e-01 3.465251463912e-01 3.413627402100e-01 3.362692262291e-01 3.312919192673e-01 3.264750399123e-01 3.218684485596e-01 3.175227548505e-01 3.134901876432e-01 3.098261503467e-01 3.065815568926e-01 3.038116913811e-01 3.015653314717e-01 2.998908693365e-01 2.988310609957e-01 2.984200393208e-01 2.986924730325e-01 2.996644598952e-01 3.013519266347e-01 3.037568550225e-01 3.068728718552e-01 3.106866711476e-01 3.151705893773e-01 3.202979560855e-01 3.260262937779e-01 3.323144789857e-01 3.391150996048e-01 3.463735753802e-01 3.540414647360e-01 3.620593719197e-01 3.703730235199e-01 3.789304275827e-01 3.876707376866e-01 3.965466158820e-01 4.055004914910e-01 4.144840606076e-01 4.234485733882e-01 4.323437815105e-01 4.411280613079e-01 4.497544314165e-01 4.581825181936e-01 4.663748529171e-01 4.742888381629e-01 4.818944028708e-01 4.891539559460e-01 4.960375746598e-01 5.025165838452e-01 5.085607176700e-01 5.141489177329e-01 5.192530256873e-01 5.238551122976e-01 5.279361405964e-01 5.314760005278e-01 5.344660421142e-01 5.368889354593e-01 5.387379956103e-01 5.400040278832e-01 5.406835796523e-01 5.407743155138e-01 5.402748898760e-01 5.391905258830e-01 5.375255462198e-01 5.352885058980e-01 5.324914436889e-01 5.291474644217e-01 5.252754368163e-01 5.208937761258e-01 5.160266369290e-01 5.107012658019e-01 5.049458751656e-01 4.987927304889e-01 4.922793244279e-01 4.854431332770e-01 4.783272911044e-01 4.709765040935e-01 4.634382595823e-01 4.557656284292e-01 4.480119517904e-01 4.402327044416e-01 4.324887476120e-01 4.248396373278e-01 4.173479111829e-01 4.100778339073e-01 4.030917429301e-01 3.964553549243e-01 3.902277973246e-01 3.844698842825e-01 3.792386039772e-01 3.745826653587e-01 3.705507458236e-01 3.671794078170e-01 3.645008068132e-01 3.625365159404e-01 3.612984669377e-01 3.607923957495e-01 3.610090525708e-01 3.619366728195e-01 3.635485555763e-01 3.658158604981e-01 3.687020904597e-01 3.721621200685e-01 3.761537022705e-01 3.806255733185e-01 3.855280843972e-01 3.908107771506e-01 3.964229043035e-01 4.023140193637e-01 4.084348242874e-01 4.147389480627e-01 4.211791062337e-01 4.277129837815e-01 4.342954780443e-01 4.408865401393e-01 4.474469191528e-01 4.539355158925e-01 4.603151920467e-01 4.665491149591e-01 4.725969656686e-01 4.784253773353e-01 4.839928865259e-01 4.892667315772e-01 4.942068858957e-01 4.987773097066e-01 5.029434020969e-01 5.066651177562e-01 5.099114691934e-01 5.126456205633e-01 5.148375404270e-01 5.164567350310e-01 5.174762408440e-01 5.178750274022e-01 5.176336988274e-01 5.167424705672e-01 5.151941813119e-01 5.129924866862e-01 5.101525669297e-01 5.066947287701e-01 5.026587209126e-01 4.980913708649e-01 4.930600864589e-01 4.876481402159e-01 4.819532542290e-01 4.761010040184e-01 4.702280745110e-01 4.644976625631e-01 4.590909213511e-01 4.542030324590e-01 4.500493834878e-01 4.468446114790e-01 4.448118815085e-01 4.441592951161e-01 4.450762348942e-01 4.477260343591e-01 4.522223355911e-01 4.586395008048e-01 4.669908835267e-01 4.772403602476e-01 4.892983103948e-01 5.030266306036e-01 5.182555764197e-01 5.347770641618e-01 5.523688375259e-01 5.707904806209e-01 5.897948042321e-01 6.091387988102e-01 6.285720988641e-01 6.478636724363e-01 6.667815267913e-01 6.851101364433e-01 7.026486084331e-01 7.192034095724e-01 7.346086430171e-01 7.487049934038e-01 7.613585746212e-01 7.724537324271e-01 7.818933135970e-01 7.896078600543e-01 7.955448064692e-01 7.996832040320e-01 8.020225170183e-01 8.025887234061e-01 8.014441749054e-01 7.986642300763e-01 7.943691429047e-01 7.886967336214e-01 7.818149768503e-01 7.739245061839e-01 7.652408062056e-01 7.560125607832e-01 7.464975052437e-01 7.369662726864e-01 7.277019984075e-01 7.189728072414e-01 7.110441231280e-01 7.041497811909e-01 6.984912005772e-01 6.942257756045e-01 6.914518370653e-01 6.902140816931e-01 6.904867808878e-01 6.921889620225e-01 6.951814688005e-01 6.992739622603e-01 7.042468113585e-01 7.098463797610e-01 7.158158155970e-01 7.218899372854e-01 7.278207111803e-01 7.333792556658e-01 7.383581042217e-01 7.425971144446e-01 7.459618953421e-01 7.483685985650e-01 7.497788250320e-01 7.501918463955e-01 7.496593920098e-01 7.482691129915e-01 7.461515155798e-01 7.434681195987e-01 7.404063224610e-01 7.371746694705e-01 7.339846958591e-01 7.310514808084e-01 7.285668825521e-01 7.267029343862e-01 7.255920835001e-01 7.253130325861e-01 7.259034116761e-01 7.273318256096e-01 7.295161951555e-01 7.323265842943e-01 7.355810748933e-01 7.390750485435e-01 7.425750764953e-01 7.458449393467e-01 7.486538775783e-01 7.507872481217e-01 7.520657239423e-01 7.523448206614e-01 7.515345068339e-01 7.495957836658e-01 7.465554131339e-01 7.425041868614e-01 7.375944517760e-01 7.320519411502e-01 7.261517710358e-01 7.202330392443e-01 7.146690729455e-01 7.098577830613e-01 7.062130743346e-01 7.041157313349e-01 7.039182462026e-01 7.058943454762e-01 7.102329854433e-01 7.170214144571e-01 7.262250855582e-01 7.377153812489e-01 7.512569235715e-01 7.665377636778e-01 7.831944180363e-01 8.008236769996e-01 8.190188634204e-01 8.373735653801e-01 8.555167563288e-01 8.731104386092e-01 8.898643866377e-01 9.055524383160e-01 9.199991797358e-01 9.331013120155e-01 9.448168293313e-01 9.551625693760e-01 9.642241621670e-01 9.721254064742e-01 9.790460855349e-01 9.851935727278e-01 9.907887363092e-01 9.960624495118e-01 1.001222155454e+00 1.006449369490e+00 1.011871407014e+00 1.017554422152e+00 1.023497044542e+00 1.029620521123e+00 1.035782858318e+00 1.041778587195e+00 1.047367723118e+00 1.052291264087e+00 1.056294374482e+00 1.059165113589e+00 1.060746970297e+00 1.060972464348e+00 1.059879884247e+00 1.057621820490e+00 1.054475213307e+00 1.050824670681e+00 1.047147364065e+00 1.043974846208e+00 1.041842345457e+00 1.041240090318e+00 1.042539588644e+00 1.045951172679e+00 1.051476575086e+00 1.058890480480e+00 1.067755699251e+00 1.077446273911e+00 1.087215727235e+00 1.096258089972e+00 1.103783675185e+00 1.109093279226e+00 1.111636175950e+00 1.111070040494e+00 1.107292210122e+00 1.100457630583e+00 1.090990218250e+00 1.079550050757e+00 1.066996035433e+00 1.054314681274e+00 1.042526624044e+00 1.032583397440e+00 1.025252309766e+00 1.021029834106e+00 1.020085125083e+00 1.022248998400e+00 1.027070088078e+00 1.033902548272e+00 1.042023370989e+00 1.050757520816e+00 1.059564603085e+00 1.068126793785e+00 1.076370723764e+00 1.084448852718e+00 1.092706427530e+00 1.101579234589e+00 1.111500451597e+00 1.122785572620e+00 1.135535877001e+00 1.149589830195e+00 1.164496407326e+00 1.179568950006e+00 1.193960109717e+00 1.206773712526e+00 1.217195309926e+00 1.224592913022e+00 1.228636130950e+00 1.229337679264e+00 1.227084819848e+00 1.222620381141e+00 1.216939194272e+00 1.211183950829e+00 1.206452426910e+00 1.203613173966e+00 1.203165923058e+00 1.205098720463e+00 1.208926244308e+00 1.213764096028e+00 1.218509476785e+00 1.222094856835e+00 1.223687057344e+00 1.222911435801e+00 1.219952196105e+00 1.215569154246e+00 1.211025895251e+00 1.207833329020e+00 1.207479936574e+00 1.211053332517e+00 1.218953629985e+00 1.230767681261e+00 1.245285230334e+00 1.260786756001e+00 1.269740940066e+00 1.273875342757e+00 1.276466066252e+00 1.280617635421e+00 1.286957629833e+00 1.293128805801e+00 1.295369407702e+00 1.291048653610e+00 1.280522243469e+00 1.267143126161e+00 1.255354807075e+00 1.247959270579e+00 1.244331379882e+00 1.240864169752e+00 1.233373297575e+00 1.219804480408e+00 1.201552115873e+00 1.182668942873e+00 1.167452184597e+00 1.157823208269e+00 1.152305415175e+00 1.147393940599e+00 1.140256829061e+00 1.130808930997e+00 1.121817985173e+00 1.116973293065e+00 1.118095834654e+00 1.123511967773e+00 1.128895444915e+00 1.129973023422e+00 1.125225288036e+00 1.117003088817e+00 1.110420708666e+00 1.110513792273e+00 1.119308020179e+00 1.134811083779e+00 1.152535129634e+00 1.168252394399e+00 1.180013601675e+00 1.188352872213e+00 1.194991489238e+00 1.201208478449e+00 1.207179672841e+00 1.212688051961e+00 1.218349611323e+00 1.225349145173e+00 1.229602673921e+00 1.171590893653e+00 1.062414487455e+00 9.530490666203e-01 9.014949315430e-01 9.215681640883e-01 9.688172484087e-01 9.904312686224e-01 9.645785807913e-01 9.079166388237e-01 8.665755133139e-01 8.839095785756e-01 9.555143879320e-01 1.031894271386e+00 1.061272994150e+00 1.016077329970e+00 9.025836801447e-01 7.700264574921e-01 7.119020965143e-01 7.907798066867e-01 9.454435075076e-01 1.076161637661e+00 1.121395282835e+00 1.062974945899e+00 9.253962356691e-01 7.815343713090e-01 7.384337389468e-01 8.300782683783e-01 9.654851512560e-01 1.051370607528e+00 1.047521802783e+00 9.621453827540e-01 8.456694429348e-01 7.767338361580e-01 8.054309309541e-01 8.964892042902e-01 9.812739332577e-01 1.020497823329e+00 1.011183108819e+00 9.737331750188e-01 9.346049964606e-01 9.099828381407e-01 9.004909633463e-01 9.001708707234e-01 9.062090190789e-01 9.175902946453e-01 9.276917993593e-01 9.232800746697e-01 8.938423058923e-01 8.438367217430e-01 7.979410388234e-01 7.883529257772e-01 8.230708317278e-01 8.725621335967e-01 8.965043411636e-01 8.738504696488e-01 8.168580584743e-01 7.712540190344e-01 7.880602243018e-01 8.678814514937e-01 9.575277332971e-01 1.001762871699e+00 9.735260223423e-01 8.807677991611e-01 7.672039264358e-01 7.013496239391e-01 7.237933525675e-01 7.970342704702e-01
 5.036233688498e-01 5.028511075481e-01 5.021215677547e-01 5.017475158588e-01 5.016660620870e-01 5.015085598167e-01 5.009835654375e-01 5.001657610855e-01 4.994085064692e-01 4.989952274172e-01 4.988663311089e-01 4.986727704179e-01 4.981172355518e-01 4.972586011781e-01 4.964595099320e-01 4.960177587987e-01 4.958605674370e-01 4.956246964920e-01 4.950288160898e-01 4.941499777524e-01 4.933431328953e-01 4.928887580281e-01 4.927055297447e-01 4.924267538700e-01 4.917771273289e-01 4.908610170001e-01 4.900539362885e-01 4.896090577902e-01 4.894012795071e-01 4.890619997431e-01 4.883582832564e-01 4.874225766438e-01 4.866166148522e-01 4.861662847135e-01 4.859288338973e-01 4.855349592025e-01 4.847695149963e-01 4.837936155274e-01 4.829807306798e-01 4.825314075799e-01 4.822680574915e-01 4.818167468211e-01 4.809872560049e-01 4.799734634126e-01 4.791580091031e-01 4.787150402818e-01 4.784250856629e-01 4.779056361846e-01 4.770087751346e-01 4.759731087354e-01 4.751729513153e-01 4.747334141923e-01 4.744031482698e-01 4.738146422143e-01 4.728618791448e-01 4.718095638158e-01 4.710181315534e-01 4.705733933258e-01 4.702009384251e-01 4.695491844558e-01 4.685463450698e-01 4.674740791295e-01 4.666827961865e-01 4.662320354518e-01 4.658253540273e-01 4.651143816544e-01 4.640576055054e-01 4.629663128304e-01 4.621869408026e-01 4.617416170125e-01 4.613012434063e-01 4.605227294968e-01 4.594106729314e-01 4.583162263529e-01 4.575698179177e-01 4.571337991856e-01 4.566424630107e-01 4.557840596256e-01 4.546279782860e-01 4.535492488623e-01 4.528381342488e-01 4.523927161725e-01 4.518301721180e-01 4.508903202072e-01 4.497034182822e-01 4.486481130260e-01 4.479558349785e-01 4.474732594159e-01 4.468267327569e-01 4.458139373842e-01 4.446098634013e-01 4.435768047394e-01 4.428851119562e-01 4.423442727847e-01 4.416100317453e-01 4.405403761683e-01 4.393346205351e-01 4.383184649502e-01 4.376085146213e-01 4.369981043137e-01 4.361829852495e-01 4.350731577668e-01 4.338750155371e-01 4.328687782543e-01 4.321246535569e-01 4.314410236553e-01 4.305581398065e-01 4.294254730324e-01 4.282401963185e-01 4.272369144696e-01 4.264500342568e-01 4.256937186081e-01 4.247583780271e-01 4.236204405401e-01 4.224507386116e-01 4.214376525597e-01 4.205976094522e-01 4.197733606032e-01 4.188021638976e-01 4.176674743756e-01 4.165066469321e-01 4.154675659135e-01 4.145669202536e-01 4.136849054355e-01 4.126871179625e-01 4.115539810116e-01 4.103904011091e-01 4.093153079741e-01 4.083562924351e-01 4.074233123720e-01 4.064048319784e-01 4.052704630280e-01 4.040978560539e-01 4.029866956673e-01 4.019711049171e-01 4.009911593436e-01 3.999531044439e-01 3.988189454290e-01 3.976364803268e-01 3.964909504710e-01 3.954217381879e-01 3.943944558201e-01 3.933360311623e-01 3.922022406455e-01 3.910170055162e-01 3.898450089210e-01 3.887278390023e-01 3.876512011194e-01 3.865670575746e-01 3.854333234854e-01 3.842519166089e-01 3.830629727750e-01 3.819032195125e-01 3.807775512218e-01 3.796603161444e-01 3.785186950279e-01 3.773409647337e-01 3.761427809286e-01 3.749515813538e-01 3.737814743218e-01 3.726249828997e-01 3.714650361583e-01 3.702857775021e-01 3.690844567652e-01 3.678727512658e-01 3.666662638252e-01 3.654724775261e-01 3.642878118905e-01 3.630973841805e-01 3.618892229070e-01 3.606639791446e-01 3.594344286615e-01 3.582110514258e-01 3.569975188514e-01 3.557847608791e-01 3.545621477815e-01 3.533260058464e-01 3.520819098351e-01 3.508387889191e-01 3.495989052181e-01 3.483605086886e-01 3.471169561377e-01 3.458653607955e-01 3.446098717068e-01 3.433519378847e-01 3.420914289966e-01 3.408273639634e-01 3.395603811812e-01 3.382910682494e-01 3.370213304231e-01 3.357489644428e-01 3.344710381493e-01 3.331876593839e-01 3.319005258477e-01 3.306141682465e-01 3.293274549477e-01 3.280394130871e-01 3.267460760770e-01 3.254471385670e-01 3.241453260904e-01 3.228433937359e-01 3.215409600863e-01 3.202362563713e-01 3.189270441419e-01 3.176139752546e-01 3.162990677272e-01 3.149847305047e-01 3.136701930796e-01 3.123517101456e-01 3.110281322533e-01 3.097011717748e-01 3.083743351870e-01 3.070495270958e-01 3.057244842239e-01 3.043955720943e-01 3.030623830317e-01 3.017262117414e-01 3.003904491927e-01 2.990559780897e-01 2.977226437260e-01 2.963861076389e-01 2.950479278490e-01 2.937078571433e-01 2.923663304447e-01 2.910250150348e-01 2.896836326938e-01 2.883429922083e-01 2.870017561703e-01 2.856597070087e-01 2.843146657695e-01 2.829684039525e-01 2.816220307331e-01 2.802762543888e-01 2.789333678991e-01 2.775894969677e-01 2.762425828408e-01 2.748934773170e-01 2.735434260453e-01 2.721949625783e-01 2.708492506202e-01 2.695042474772e-01 2.681564966692e-01 2.668068276272e-01 2.654562632642e-01 2.641068374829e-01 2.627598593617e-01 2.614143032512e-01 2.600678730416e-01 2.587196236533e-01 2.573712680107e-01 2.560237351939e-01 2.546789276096e-01 2.533358557331e-01 2.519923285819e-01 2.506486574091e-01 2.493053493584e-01 2.479625275534e-01 2.466221510227e-01 2.452835564237e-01 2.439456864231e-01 2.426093170055e-01 2.412731237953e-01 2.399371875662e-01 2.386038256645e-01 2.372719758031e-01 2.359436002583e-01 2.346165151798e-01 2.332899438818e-01 2.319645711219e-01 2.306421588853e-01 2.293231043400e-01 2.280064832498e-01 2.266912294653e-01 2.253781722373e-01 2.240677183933e-01 2.227619401094e-01 2.214589729988e-01 2.201572538605e-01 2.188567998883e-01 2.175601669088e-01 2.162694930285e-01 2.149834681736e-01 2.136984851106e-01 2.124137687709e-01 2.111310814871e-01 2.098548279448e-01 2.085854318064e-01 2.073209004815e-01 2.060561634378e-01 2.047922687475e-01 2.035309449934e-01 2.022767307034e-01 2.010302539164e-01 1.997886182706e-01 1.985477734189e-01 1.973071930509e-01 1.960710093787e-01 1.948419552095e-01 1.936207589746e-01 1.924048308694e-01 1.911895259548e-01 1.899757718734e-01 1.887682891974e-01 1.875678424156e-01 1.863750025380e-01 1.851864204327e-01 1.840002749559e-01 1.828171768622e-01 1.816412950234e-01 1.804727462021e-01 1.793113628460e-01 1.781536802677e-01 1.769999546211e-01 1.758518780380e-01 1.747106971031e-01 1.735776578015e-01 1.724503427135e-01 1.713278660860e-01 1.702105796458e-01 1.691002696817e-01 1.679977702080e-01 1.669029432010e-01 1.658143981588e-01 1.647305438184e-01 1.636543163215e-01 1.625862356286e-01 1.615261583998e-01 1.604726583459e-01 1.594259157180e-01 1.583868743632e-01 1.573568518061e-01 1.563338284432e-01 1.553193977185e-01 1.543116362397e-01 1.533123661182e-01 1.523217263507e-01 1.513402229287e-01 1.503668364107e-01 1.494016357109e-01 1.484441044210e-01 1.474959934539e-01 1.465575566016e-01 1.456284212703e-01 1.447080507201e-01 1.437961357713e-01 1.428925197112e-01 1.419996380928e-01 1.411168965390e-01 1.402440366275e-01 1.393803092923e-01 1.385256388879e-01 1.376805242386e-01 1.368468104309e-01 1.360231941602e-01 1.352099296055e-01 1.344071479998e-01 1.336129222397e-01 1.328300720249e-01 1.320583431756e-01 1.312974671351e-01 1.305478543667e-01 1.298087067120e-01 1.290795493471e-01 1.283619478870e-01 1.276557520686e-01 1.269610400889e-01 1.262790214035e-01 1.256071426416e-01 1.249460928960e-01 1.242969974988e-01 1.236602256285e-01 1.230364120672e-01 1.224241420484e-01 1.218233132440e-01 1.212342541927e-01 1.206571577126e-01 1.200941376712e-01 1.195436146452e-01 1.190052732180e-01 1.184781865974e-01 1.179639622346e-01 1.174627079659e-01 1.169753944972e-01 1.165007437042e-01 1.160387125392e-01 1.155892903736e-01 1.151530892329e-01 1.147302679817e-01 1.143214774393e-01 1.139255851940e-01 1.135431445446e-01 1.131736135694e-01 1.128175844428e-01 1.124755724487e-01 1.121479161961e-01 1.118334775328e-01 1.115328053195e-01 1.112456433926e-01 1.109732813074e-01 1.107144364505e-01 1.104700011188e-01 1.102395517602e-01 1.100226795919e-01 1.098203934321e-01 1.096326086736e-01 1.094590929943e-01 1.093004285071e-01 1.091552328916e-01 1.090242742419e-01 1.089084398117e-01 1.088064829957e-01 1.087200132612e-01 1.086477610889e-01 1.085895664892e-01 1.085457842665e-01 1.085175083630e-01 1.085035295973e-01 1.085044848081e-01 1.085194024780e-01 1.085490191878e-01 1.085939548679e-01 1.086536713406e-01 1.087281151816e-01 1.088169403826e-01 1.089207432317e-01 1.090392733159e-01 1.091731320747e-01 1.093212723374e-01 1.094843157560e-01 1.096617389767e-01 1.098546595316e-01 1.100623382188e-01 1.102846499882e-01 1.105218874811e-01 1.107743273921e-01 1.110409782780e-01 1.113231617867e-01 1.116196444267e-01 1.119308366969e-01 1.122570171087e-01 1.125976567685e-01 1.129535357367e-01 1.133239370381e-01 1.137084968103e-01 1.141084031533e-01 1.145225356249e-01 1.149519069764e-01 1.153955405636e-01 1.158533829667e-01 1.163258696445e-01 1.168128141673e-01 1.173145884651e-01 1.178308035231e-01 1.183607547966e-01 1.189059130325e-01 1.194644014787e-01 1.200380783569e-01 1.206259701793e-01 1.212272542457e-01 1.218435076355e-01 1.224741682481e-01 1.231179049928e-01 1.237762934523e-01 1.244480222468e-01 1.251342311618e-01 1.258347774365e-01 1.265478306320e-01 1.272759779794e-01 1.280165056557e-01 1.287714668574e-01 1.295402422420e-01 1.303217329644e-01 1.311168443432e-01 1.319256669506e-01 1.327471743521e-01 1.335825015991e-01 1.344304291294e-01 1.352918515911e-01 1.361660268706e-01 1.370524755760e-01 1.379525847879e-01 1.388649279961e-01 1.397901532666e-01 1.407278623559e-01 1.416774465712e-01 1.426402663869e-01 1.436146524925e-01 1.446014459287e-01 1.456005348377e-01 1.466104306004e-01 1.476334327013e-01 1.486670223924e-01 1.497129569390e-01 1.507705212717e-01 1.518386578831e-01 1.529188058559e-01 1.540094284162e-01 1.551110689046e-01 1.562244349985e-01 1.573474124557e-01 1.584815351663e-01 1.596264481164e-01 1.607808057076e-01 1.619463438286e-01 1.631202633428e-01 1.643064198056e-01 1.655012462926e-01 1.667050816865e-01 1.679195155509e-01 1.691415140080e-01 1.703742068979e-01 1.716157112836e-01 1.728649750804e-01 1.741243680987e-01 1.753902368936e-01 1.766662437030e-01 1.779496266107e-01 1.792404391905e-01 1.805405480485e-01 1.818463255517e-01 1.831606894054e-01 1.844819911580e-01 1.858096850902e-01 1.871455219259e-01 1.884861720037e-01 1.898342089039e-01 1.911894146541e-01 1.925485974228e-01 1.939155414794e-01 1.952870511202e-01 1.966638363460e-01 1.980463721567e-01 1.994324766930e-01 2.008251557784e-01 2.022213479260e-01 2.036224663408e-01 2.050274842151e-01 2.064353017610e-01 2.078481943321e-01 2.092623826851e-01 2.106814760838e-01 2.121032537451e-01 2.135265930887e-01 2.149540238657e-01 2.163817238851e-01 2.178123419659e-01 2.192448918257e-01 2.206777225320e-01 2.221134201810e-01 2.235479463989e-01 2.249846102948e-01 2.264212337158e-01 2.278567655036e-01 2.292940616308e-01 2.307291200687e-01 2.321646395592e-01 2.335987391556e-01 2.350312349706e-01 2.364632734359e-01 2.378918035749e-01 2.393200132822e-01 2.407446962392e-01 2.421668801247e-01 2.435866527269e-01 2.450022251409e-01 2.464150866575e-01 2.478233652358e-01 2.492276989311e-01 2.506288571895e-01 2.520233530904e-01 2.534150249264e-01 2.547997229840e-01 2.561794160394e-01 2.575538767527e-01 2.589208968672e-01 2.602827559382e-01 2.616372202329e-01 2.629846953137e-01 2.643251512726e-01 2.656573967926e-01 2.669827116794e-01 2.682986210395e-01 2.696068327095e-01 2.709057790913e-01 2.721961226707e-01 2.734771375616e-01 2.747476943600e-01 2.760089551432e-01 2.772597709761e-01 2.785003673523e-01 2.797292502601e-01 2.809477084480e-01 2.821552585901e-01 2.833496005320e-01 2.845333067334e-01 2.857047715792e-01 2.868629292932e-01 2.880094079677e-01 2.891417836291e-01 2.902611639975e-01 2.913670331460e-01 2.924586506772e-01 2.935374896711e-01 2.946009360169e-01 2.956497981935e-01 2.966844478804e-01 2.977026780077e-01 2.987077442658e-01 2.996946737959e-01 3.006676971649e-01 3.016245641795e-01 3.025647074440e-01 3.034888270270e-01 3.043953216472e-01 3.052867696504e-01 3.061592572950e-01 3.070156782144e-01 3.078546378170e-01 3.086749364320e-01 3.094788811984e-01 3.102635511520e-01 3.110306026840e-01 3.117802179671e-01 3.125098391294e-01 3.132228655017e-01 3.139148149857e-01 3.145894660087e-01 3.152450556907e-01 3.158802745173e-01 3.164981218000e-01 3.170949077979e-01 3.176736820435e-01 3.182321142483e-01 3.187713239438e-01 3.192913318750e-01 3.197904561785e-01 3.202713066088e-01 3.207304675688e-01 3.211711088375e-01 3.215920016309e-01 3.219915634546e-01 3.223735214599e-01 3.227335909336e-01 3.230746684003e-01 3.233960418328e-01 3.236966111289e-01 3.239790541626e-01 3.242398524728e-01 3.244826230435e-01 3.247050012363e-01 3.249078960982e-01 3.250926370447e-01 3.252559708742e-01 3.254020195837e-01 3.255284372369e-01 3.256354963303e-01 3.257247771574e-01 3.257947449582e-01 3.258474376980e-01 3.258815274228e-01 3.258972924966e-01 3.258966050252e-01 3.258771629590e-01 3.258422476245e-01 3.257891620793e-01 3.257196380235e-01 3.256344934307e-01 3.255328969176e-01 3.254169085193e-01 3.252847513309e-01 3.251381520485e-01 3.249774515100e-01 3.248017819991e-01 3.246138044617e-01 3.244115159065e-01 3.241973030149e-01 3.239710247295e-01 3.237317198399e-01 3.234831886328e-01 3.232222871616e-01 3.229518295917e-01 3.226722168962e-01 3.223826689698e-01 3.220853243485e-01 3.217791763126e-01 3.214670934469e-01 3.211469107507e-01 3.208210987660e-01 3.204905634903e-01 3.201539534014e-01 3.198153546151e-01 3.194711954644e-01 3.191252408609e-01 3.187771663137e-01 3.184269163904e-01 3.180776727918e-01 3.177267708138e-01 3.173784068753e-01 3.170306179704e-01 3.166852715308e-01 3.163435910373e-01 3.160041176030e-01 3.156709688083e-01 3.153420900657e-01 3.150193609281e-01 3.147042253997e-01 3.143956947407e-01 3.140971497365e-01 3.138064436838e-01 3.135257508418e-01 3.132562423705e-01 3.129970623876e-01 3.127519961752e-01 3.125185012020e-01 3.122989903193e-01 3.120942360128e-01 3.119031982572e-01 3.117295746039e-01 3.115710167695e-01 3.114311450590e-01 3.113080435276e-01 3.112034667079e-01 3.111191650477e-01 3.110527768431e-01 3.110085763960e-01 3.109840869328e-01 3.109816895220e-01 3.110009823424e-01 3.110421142878e-01 3.111080358882e-01 3.111952805504e-01 3.113075754051e-01 3.114444098375e-01 3.116052973865e-01 3.117920623290e-01 3.120030315543e-01 3.122406429785e-01 3.125034010400e-01 3.127923618789e-01 3.131079008328e-01 3.134487253921e-01 3.138173418809e-01 3.142118306045e-01 3.146331824546e-01 3.150819481081e-01 3.155553244787e-01 3.160577832201e-01 3.165842833244e-01 3.171380397819e-01 3.177179560588e-01 3.183222755434e-01 3.189540346049e-01 3.196091086449e-01 3.202903474272e-01 3.209963463798e-01 3.217248736616e-01 3.224792526243e-01 3.232541513227e-01 3.240538579253e-01 3.248750341820e-01 3.257167394021e-01 3.265808516078e-01 3.274625369800e-01 3.283667526131e-01 3.292876009333e-01 3.302275118821e-01 3.311857708155e-01 3.321581894930e-01 3.331493272984e-01 3.341527587685e-01 3.351718602238e-01 3.362044217614e-01 3.372479906902e-01 3.383052093120e-01 3.393706167991e-01 3.404479663650e-01 3.415330437225e-01 3.426250430982e-01 3.437269989164e-01 3.448316277108e-01 3.459437426535e-01 3.470590084825e-01 3.481768633577e-01 3.492986372354e-01 3.504189663658e-01 3.515422414865e-01 3.526624870011e-01 3.537821602041e-01 3.548997456026e-01 3.560108627222e-01 3.571204501757e-01 3.582221177962e-01 3.593184223018e-01 3.604068091124e-01 3.614853811346e-01 3.625567186881e-01 3.636143456503e-01 3.646621025588e-01 3.656970413894e-01 3.667172352696e-01 3.677249351121e-01 3.687146478550e-01 3.696896853941e-01 3.706461370864e-01 3.715838323782e-01 3.725033884156e-01 3.734001454073e-01 3.742774207526e-01 3.751309379574e-01 3.759607614104e-01 3.767671232622e-01 3.775464004019e-01 3.783019741336e-01 3.790278058228e-01 3.797263474124e-01 3.803957094154e-01 3.810339412594e-01 3.816426719043e-01 3.822178238714e-01 3.827604853214e-01 3.832699831408e-01 3.837429217118e-01 3.841810245344e-01 3.845818297368e-01 3.849467219400e-01 3.852717650143e-01 3.855573913643e-01 3.858037508947e-01 3.860078541868e-01 3.861720202869e-01 3.862919715040e-01 3.863684607964e-01 3.864011615915e-01 3.863868703926e-01 3.863284114415e-01 3.862220607471e-01 3.860687414481e-01 3.858671795274e-01 3.856157078545e-01 3.853148991957e-01 3.849622500779e-01 3.845592433544e-01 3.841042380031e-01 3.835945580824e-01 3.830327234285e-01 3.824155391234e-01 3.817433097868e-01 3.810156428645e-01 3.802307223185e-01 3.793894705000e-01 3.784891502439e-01 3.775314079644e-01 3.765135391430e-01 3.754367078678e-01 3.742997581148e-01 3.731012200093e-01 3.718423778779e-01 3.705199874332e-01 3.691365792277e-01 3.676903866845e-01 3.661804119747e-01 3.646076204470e-01 3.629711459435e-01 3.612712039272e-01 3.595068540585e-01 3.576782870259e-01 3.557870393915e-01 3.538306275399e-01 3.518110636981e-01 3.497280971890e-01 3.475810466077e-01 3.453729483665e-01 3.431013724280e-01 3.407700480728e-01 3.383774243402e-01 3.359250193087e-01 3.334163926845e-01 3.308482120664e-01 3.282264515724e-01 3.255495795787e-01 3.228206186198e-01 3.200425479327e-01 3.172142890612e-01 3.143432877321e-01 3.114275727972e-01 3.084725955360e-01 3.054822843253e-01 3.024556923058e-01 2.994024632409e-01 2.963221465035e-01 2.932206595587e-01 2.901040045075e-01 2.869732879262e-01 2.838396273072e-01 2.807031669525e-01 2.775740431437e-01 2.744579903040e-01 2.713594000862e-01 2.682909661799e-01 2.652563401100e-01 2.622652542854e-01 2.593266073904e-01 2.564491458811e-01 2.536457870486e-01 2.509206773576e-01 2.482899742559e-01 2.457631838839e-01 2.433497508991e-01 2.410640304403e-01 2.389145374365e-01 2.369177080800e-01 2.350817210504e-01 2.334195061292e-01 2.319447458918e-01 2.306647618224e-01 2.295938176838e-01 2.287408818846e-01 2.281154851994e-01 2.277271119908e-01 2.275816614112e-01 2.276885816169e-01 2.280494335212e-01 2.286706081563e-01 2.295541488553e-01 2.306991355023e-01 2.321072221341e-01 2.337741968494e-01 2.356986584760e-01 2.378744795659e-01 2.402956434685e-01 2.429552011808e-01 2.458425626659e-01 2.489511517162e-01 2.522681703628e-01 2.557829908495e-01 2.594844041101e-01 2.633581415515e-01 2.673935697450e-01 2.715755148327e-01 2.758915401883e-01 2.803272666443e-01 2.848687013590e-01 2.895048532372e-01 2.942176296622e-01 2.989961864689e-01 3.038261369590e-01 3.086926025484e-01 3.135856904531e-01 3.184877475994e-01 3.233883388346e-01 3.282744147968e-01 3.331313062408e-01 3.379499648362e-01 3.427136408235e-01 3.474132903347e-01 3.520369730406e-01 3.565707663448e-01 3.610055305990e-01 3.653274561259e-01 3.695274578457e-01 3.735941715162e-01 3.775157011575e-01 3.812831074099e-01 3.848855028452e-01 3.883128689389e-01 3.915562180008e-01 3.946049637948e-01 3.974516795896e-01 4.000859744475e-01 4.025002109810e-01 4.046871344315e-01 4.066371955779e-01 4.083452753084e-01 4.098026918142e-01 4.110048884834e-01 4.119448363784e-01 4.126162084529e-01 4.130173229609e-01 4.131420676168e-01 4.129871600584e-01 4.125505512961e-01 4.118287290166e-01 4.108225144504e-01 4.095293314442e-01 4.079508323964e-01 4.060892448217e-01 4.039452197568e-01 4.015233397980e-01 3.988284636352e-01 3.958663584236e-01 3.926441728537e-01 3.891709196861e-01 3.854574168049e-01 3.815129577721e-01 3.773551753226e-01 3.729973044612e-01 3.684557405605e-01 3.637527487829e-01 3.589080814951e-01 3.539476099645e-01 3.488969959709e-01 3.437866541016e-01 3.386492292275e-01 3.335183907950e-01 3.284342797337e-01 3.234356241290e-01 3.185680407370e-01 3.138778241916e-01 3.094125453313e-01 3.052245234319e-01 3.013647521279e-01 2.978875969389e-01 2.948444905781e-01 2.922885587198e-01 2.902680381679e-01 2.888265373228e-01 2.880093724773e-01 2.878449910364e-01 2.883628051840e-01 2.895819876132e-01 2.915082972378e-01 2.941455855558e-01 2.974813582353e-01 3.014985713678e-01 3.061714173295e-01 3.114648174679e-01 3.173417221322e-01 3.237542194442e-01 3.306565509552e-01 3.379958479617e-01 3.457187922707e-01 3.537733791725e-01 3.621017223437e-01 3.706534667896e-01 3.793724892026e-01 3.882080562343e-01 3.971108331328e-01 4.060269562987e-01 4.149150178710e-01 4.237247634884e-01 4.324138233990e-01 4.409421022981e-01 4.492647314507e-01 4.573497982074e-01 4.651557868041e-01 4.726501688301e-01 4.798027293231e-01 4.865790814696e-01 4.929549335716e-01 4.988998233358e-01 5.043910742877e-01 5.094073513496e-01 5.139244029054e-01 5.179276600341e-01 5.213978962205e-01 5.243229220351e-01 5.266900653482e-01 5.284891231248e-01 5.297136703985e-01 5.303570763784e-01 5.304189817218e-01 5.298985412870e-01 5.287974890717e-01 5.271225334212e-01 5.248800429880e-01 5.220820843043e-01 5.187405677479e-01 5.148728545913e-01 5.104988710285e-01 5.056397374457e-01 5.003219010589e-01 4.945733433146e-01 4.884264577312e-01 4.819155156388e-01 4.750780974364e-01 4.679570972412e-01 4.605954974501e-01 4.530419313892e-01 4.453467887697e-01 4.375635372931e-01 4.297486000703e-01 4.219610788674e-01 4.142623159682e-01 4.067156549298e-01 3.993838818369e-01 3.923320247360e-01 3.856257597071e-01 3.793272648431e-01 3.734955011246e-01 3.681923338975e-01 3.634661304012e-01 3.593667629279e-01 3.559318974791e-01 3.531934683815e-01 3.511759214260e-01 3.498874775626e-01 3.493340738647e-01 3.495067391503e-01 3.503874021090e-01 3.519525755463e-01 3.541649717582e-01 3.569876756323e-01 3.603731457637e-01 3.642721248296e-01 3.686337792366e-01 3.734034620210e-01 3.785284104065e-01 3.839549936776e-01 3.896316610557e-01 3.955091081745e-01 4.015368867149e-01 4.076701743302e-01 4.138655882777e-01 4.200809623918e-01 4.262752537352e-01 4.324129881396e-01 4.384565135693e-01 4.443693437988e-01 4.501207104734e-01 4.556744427528e-01 4.610006379967e-01 4.660641290613e-01 4.708350508281e-01 4.752816108827e-01 4.793709907110e-01 4.830735016871e-01 4.863565055311e-01 4.891909564357e-01 4.915482985774e-01 4.933977080334e-01 4.947160223573e-01 4.954781301028e-01 4.956630436876e-01 4.952548789343e-01 4.942405062562e-01 4.926159840363e-01 4.903793585388e-01 4.875414521084e-01 4.841202185963e-01 4.801443961078e-01 4.756587828189e-01 4.707144069685e-01 4.653875927856e-01 4.597641572220e-01 4.539512811981e-01 4.480783129555e-01 4.422870114679e-01 4.367478695315e-01 4.316432681746e-01 4.271745434990e-01 4.235526510798e-01 4.209915383607e-01 4.197060909492e-01 4.198908078096e-01 4.217205971430e-01 4.253309041656e-01 4.308136512221e-01 4.382103723073e-01 4.475076734655e-01 4.586442254225e-01 4.715016772295e-01 4.859310106192e-01 5.017448914020e-01 5.187297147896e-01 5.366627525392e-01 5.553032598391e-01 5.744166360027e-01 5.937614368796e-01 6.131037494614e-01 6.322221793587e-01 6.508953120548e-01 6.689236604907e-01 6.861123850044e-01 7.022864276010e-01 7.172866790767e-01 7.309646135467e-01 7.431970909570e-01 7.538745974106e-01 7.629116694109e-01 7.702417716519e-01 7.758203936489e-01 7.796320878785e-01 7.816776978220e-01 7.819920976284e-01 7.806327771958e-01 7.776831098965e-01 7.732614764223e-01 7.675040486660e-01 7.605849676556e-01 7.526979247421e-01 7.440604076054e-01 7.349201657486e-01 7.255306495301e-01 7.161673403659e-01 7.071053602205e-01 6.986163825242e-01 6.909626104395e-01 6.843754945706e-01 6.790589083260e-01 6.751633651002e-01 6.727890244245e-01 6.719757435743e-01 6.726963578658e-01 6.748691705799e-01 6.783469710468e-01 6.829439653478e-01 6.884306518379e-01 6.945559925585e-01 7.010574795345e-01 7.076677935807e-01 7.141378846667e-01 7.202290245778e-01 7.257373491646e-01 7.304912556341e-01 7.343507532558e-01 7.372277936671e-01 7.390682693292e-01 7.398667020675e-01 7.396612231020e-01 7.385275598332e-01 7.365857500956e-01 7.339830755473e-01 7.308994097120e-01 7.275334565257e-01 7.240939383692e-01 7.207931965565e-01 7.178251869956e-01 7.153742206347e-01 7.135803016551e-01 7.125453600494e-01 7.123247111944e-01 7.129097542111e-01 7.142489478682e-01 7.162307581923e-01 7.186995321859e-01 7.214682372952e-01 7.243182493906e-01 7.270260913609e-01 7.293616910669e-01 7.311148417263e-01 7.320967271444e-01 7.321547124307e-01 7.311839090413e-01 7.291247580032e-01 7.259838239946e-01 7.218243177478e-01 7.167762255242e-01 7.110335154913e-01 7.048487935751e-01 6.985374468145e-01 6.924492272606e-01 6.869759214122e-01 6.825172933348e-01 6.794644723073e-01 6.781802080815e-01 6.789593803148e-01 6.820273017875e-01 6.874985747630e-01 6.953842664407e-01 7.055887978100e-01 7.179061541277e-01 7.320588690342e-01 7.476938493150e-01 7.644252863871e-01 7.818514848384e-01 7.995652243335e-01 8.171928923964e-01 8.343826482045e-01 8.508388153330e-01 8.663156193504e-01 8.806229073056e-01 8.936437224479e-01 9.053109436360e-01 9.156328195005e-01 9.246715050007e-01 9.325412884507e-01 9.394127430186e-01 9.454826530504e-01 9.509801961934e-01 9.561405413076e-01 9.611884289095e-01 9.663307972140e-01 9.717235346193e-01 9.774737115524e-01 9.836148613635e-01 9.901114208033e-01 9.968528618665e-01 1.003663068924e+00 1.010318705166e+00 1.016558231004e+00 1.022118378550e+00 1.026751091364e+00 1.030249641608e+00 1.032483443993e+00 1.033403867499e+00 1.033075482160e+00 1.031673613792e+00 1.029485147639e+00 1.026903168324e+00 1.024387613070e+00 1.022443782344e+00 1.021559335418e+00 1.022155812696e+00 1.024537595507e+00 1.028830109603e+00 1.034963198079e+00 1.042652413122e+00 1.051419239219e+00 1.060633324082e+00 1.069555889274e+00 1.077424765143e+00 1.083511342019e+00 1.087190863429e+00 1.088005939630e+00 1.085700846166e+00 1.080267038629e+00 1.071950925515e+00 1.061252326618e+00 1.048898144337e+00 1.035793251404e+00 1.022951251588e+00 1.011388236993e+00 1.002022028393e+00 9.955642127657e-01 9.924252981785e-01 9.926802262511e-01 9.960687746579e-01 1.002055798946e+00 1.009941287556e+00 1.018967882315e+00 1.028446784262e+00 1.037852602104e+00 1.046877197147e+00 1.055463313912e+00 1.063779836280e+00 1.072164663327e+00 1.081051299824e+00 1.090848599711e+00 1.101851212408e+00 1.114144898457e+00 1.127556069170e+00 1.141650664004e+00 1.155768137790e+00 1.169118766137e+00 1.180876832797e+00 1.190308016440e+00 1.196881819221e+00 1.200346083936e+00 1.200801099910e+00 1.198696735949e+00 1.194806308978e+00 1.190144502041e+00 1.185808607756e+00 1.182841481667e+00 1.182022662662e+00 1.183728248198e+00 1.187858798928e+00 1.193826008225e+00 1.200694341991e+00 1.207338840943e+00 1.212684853021e+00 1.215934678896e+00 1.216719907632e+00 1.215247306792e+00 1.212273051061e+00 1.209024904761e+00 1.206993095285e+00 1.207602403924e+00 1.211923919321e+00 1.220346855529e+00 1.232465989493e+00 1.247135273462e+00 1.262661759662e+00 1.277197524986e+00 1.284142256702e+00 1.285385735295e+00 1.284480524896e+00 1.284885173454e+00 1.287628386323e+00 1.290693426558e+00 1.290519575161e+00 1.284530705554e+00 1.273030287251e+00 1.259254930968e+00 1.247499467067e+00 1.240413114164e+00 1.237246387888e+00 1.234326023117e+00 1.227479390447e+00 1.214744267809e+00 1.197651519289e+00 1.180395465587e+00 1.167360816130e+00 1.160450037965e+00 1.158045063017e+00 1.156413130667e+00 1.152435118717e+00 1.145689461716e+00 1.138594356793e+00 1.134569900569e+00 1.135385424067e+00 1.139608347706e+00 1.143383896380e+00 1.142981618190e+00 1.137374589197e+00 1.129256231382e+00 1.123850310542e+00 1.125974207047e+00 1.137139810174e+00 1.154673936723e+00 1.173453584485e+00 1.188849414953e+00 1.198891630557e+00 1.204599651509e+00 1.208702004793e+00 1.213786577261e+00 1.221097537617e+00 1.230573459135e+00 1.241601887951e+00 1.253304600808e+00 1.263708362483e+00 1.227386766945e+00 1.124574205807e+00 9.843920067018e-01 8.806103518543e-01 8.692555693787e-01 9.292801672215e-01 9.905334160971e-01 1.002639808288e+00 9.576603483284e-01 8.883953764792e-01 8.543972945261e-01 8.964732830634e-01 9.898588830302e-01 1.070752798278e+00 1.087192694162e+00 1.020029982101e+00 8.909636798507e-01 7.713711069051e-01 7.618476672230e-01 8.795441378006e-01 1.029453681280e+00 1.120502884069e+00 1.109612093866e+00 1.000846607383e+00 8.473620210731e-01 7.510319821879e-01 7.937543573351e-01 9.243510465107e-01 1.036231854761e+00 1.068306812918e+00 1.012692493021e+00 9.060651203815e-01 8.186142549075e-01 8.141746105043e-01 8.862664337946e-01 9.737452342175e-01 1.028524735361e+00 1.037147422581e+00 1.011533952890e+00 9.730655243321e-01 9.379879290918e-01 9.117056174851e-01 8.946460150175e-01 8.897799774632e-01 9.004270961382e-01 9.212194615590e-01 9.358910845211e-01 9.273040127012e-01 8.909504791976e-01 8.424598949904e-01 8.123194767494e-01 8.225240127052e-01 8.629520283409e-01 9.006834829642e-01 9.093761611527e-01 8.873363244103e-01 8.589727636423e-01 8.584914186815e-01 8.978792057458e-01 9.518413539754e-01 9.803253241866e-01 9.567360232926e-01 8.814623672147e-01 7.852834408333e-01 7.214757983606e-01 7.288217774934e-01 7.881438504469e-01
 4.973952930578e-01 4.965864778604e-01 4.958166316481e-01 4.953994761953e-01 4.952764863601e-01 4.950807663560e-01 4.945203396282e-01 4.936667258974e-01 4.928700552407e-01 4.924145876959e-01 4.922432592852e-01 4.920106467234e-01 4.914208463200e-01 4.905284519338e-01 4.896912833403e-01 4.892063606042e-01 4.890056291212e-01 4.887312356788e-01 4.881011417814e-01 4.871889237188e-01 4.863450295930e-01 4.858482751041e-01 4.856214787821e-01 4.853042422016e-01 4.846215253295e-01 4.836724028622e-01 4.828278276554e-01 4.823412029227e-01 4.820903781919e-01 4.817128986794e-01 4.809762591295e-01 4.800077141959e-01 4.791650617944e-01 4.786728533067e-01 4.783925966945e-01 4.779619846265e-01 4.771646517079e-01 4.761567907011e-01 4.753054713282e-01 4.748138820892e-01 4.745096131124e-01 4.740225509916e-01 4.731621320303e-01 4.721152397003e-01 4.712613663482e-01 4.707758181729e-01 4.704460441720e-01 4.698925102145e-01 4.689650358548e-01 4.678957697162e-01 4.670557195053e-01 4.665738418083e-01 4.662055244380e-01 4.655843339545e-01 4.646007211191e-01 4.635135004146e-01 4.626818606585e-01 4.621960448993e-01 4.617869451042e-01 4.611031154512e-01 4.600687705983e-01 4.589603771486e-01 4.581288377774e-01 4.576383406084e-01 4.571965099938e-01 4.564535779443e-01 4.553648668877e-01 4.542373682870e-01 4.534181661249e-01 4.529339784037e-01 4.524592090042e-01 4.516501183030e-01 4.505053981544e-01 4.493742962335e-01 4.485887748326e-01 4.481160509332e-01 4.475916935243e-01 4.467030373326e-01 4.455141890146e-01 4.443996264885e-01 4.436505777619e-01 4.431697692458e-01 4.425754141788e-01 4.416058519670e-01 4.403873999674e-01 4.392969485885e-01 4.385682006584e-01 4.380508900641e-01 4.373740263514e-01 4.363331356872e-01 4.350985408348e-01 4.340314276868e-01 4.333036564855e-01 4.327296744973e-01 4.319667313325e-01 4.308702368025e-01 4.296354430700e-01 4.285854810144e-01 4.278398127602e-01 4.271975733074e-01 4.263556699388e-01 4.252208246388e-01 4.239936311572e-01 4.229536805276e-01 4.221751767455e-01 4.214610099728e-01 4.205535326616e-01 4.193963445136e-01 4.181822896836e-01 4.171448919699e-01 4.163250397334e-01 4.155405629542e-01 4.145819816817e-01 4.134193021299e-01 4.122216355596e-01 4.111760812173e-01 4.103049441672e-01 4.094540452641e-01 4.084594359355e-01 4.073016854115e-01 4.061134081914e-01 4.050441591246e-01 4.041146107245e-01 4.032071999873e-01 4.021867430987e-01 4.010310719405e-01 3.998419303722e-01 3.987398068851e-01 3.977530320759e-01 3.967952814248e-01 3.957547861595e-01 3.946001756395e-01 3.934041670197e-01 3.922675747921e-01 3.912257852562e-01 3.902220220587e-01 3.891637235077e-01 3.880098488780e-01 3.868068068722e-01 3.856373313347e-01 3.845444455835e-01 3.834946728503e-01 3.824164560143e-01 3.812640445007e-01 3.800601597347e-01 3.788668908682e-01 3.777278114359e-01 3.766308453632e-01 3.755273044944e-01 3.743761975205e-01 3.731776752416e-01 3.719691905768e-01 3.707902987398e-01 3.696458432925e-01 3.685114253946e-01 3.673535347968e-01 3.661592561825e-01 3.649451060322e-01 3.637360403612e-01 3.625493027267e-01 3.613768650949e-01 3.602018257987e-01 3.590079179484e-01 3.577919831035e-01 3.565657522388e-01 3.553448947628e-01 3.541367178864e-01 3.529376230473e-01 3.517347254483e-01 3.505143281613e-01 3.492772019576e-01 3.480352654441e-01 3.467999790640e-01 3.455739713631e-01 3.443508168727e-01 3.431178900923e-01 3.418714325176e-01 3.406174647424e-01 3.393643926164e-01 3.381156817585e-01 3.368677624590e-01 3.356162792874e-01 3.343567953309e-01 3.330932651738e-01 3.318279802723e-01 3.305605669449e-01 3.292901740984e-01 3.280167801599e-01 3.267418156657e-01 3.254662707067e-01 3.241890989395e-01 3.229069511000e-01 3.216188056689e-01 3.203283219510e-01 3.190379832203e-01 3.177481406127e-01 3.164573224321e-01 3.151621050451e-01 3.138612456324e-01 3.125576663883e-01 3.112550059243e-01 3.099520070128e-01 3.086472239561e-01 3.073382044672e-01 3.060260694398e-01 3.047124792333e-01 3.033999528154e-01 3.020867756247e-01 3.007706603899e-01 2.994505478810e-01 2.981267272730e-01 2.968036252311e-01 2.954832134493e-01 2.941628057400e-01 2.928394419849e-01 2.915116903609e-01 2.901813797552e-01 2.888520444481e-01 2.875247287513e-01 2.861985258730e-01 2.848703984850e-01 2.835401002207e-01 2.822085492545e-01 2.808764095230e-01 2.795450523994e-01 2.782137357522e-01 2.768832172446e-01 2.755536534861e-01 2.742227041312e-01 2.728902770770e-01 2.715562631860e-01 2.702225123134e-01 2.688908830154e-01 2.675612026486e-01 2.662317221973e-01 2.649000827891e-01 2.635663169891e-01 2.622324282893e-01 2.609000430114e-01 2.595713496092e-01 2.582436641821e-01 2.569145433400e-01 2.555825478473e-01 2.542509788659e-01 2.529206762267e-01 2.515939461271e-01 2.502693920096e-01 2.489439411236e-01 2.476173344501e-01 2.462908430727e-01 2.449660932156e-01 2.436441148470e-01 2.423245651366e-01 2.410051809468e-01 2.396859611977e-01 2.383677346320e-01 2.370509085213e-01 2.357368851276e-01 2.344247536931e-01 2.331144539294e-01 2.318054505769e-01 2.304977915556e-01 2.291905168783e-01 2.278867508029e-01 2.265855656653e-01 2.252875482121e-01 2.239914026886e-01 2.226965218102e-01 2.214030741734e-01 2.201132346404e-01 2.188275123401e-01 2.175446695467e-01 2.162635888942e-01 2.149854310508e-01 2.137106104221e-01 2.124411951370e-01 2.111746378670e-01 2.099097259760e-01 2.086472303879e-01 2.073890086119e-01 2.061366930807e-01 2.048904419012e-01 2.036456566026e-01 2.024016664187e-01 2.011603983126e-01 1.999250575278e-01 1.986979710056e-01 1.974761727586e-01 1.962556186178e-01 1.950354899717e-01 1.938192757056e-01 1.926102703874e-01 1.914090164224e-01 1.902136816793e-01 1.890201903510e-01 1.878277213395e-01 1.866395274333e-01 1.854592144182e-01 1.842873208275e-01 1.831208810041e-01 1.819568715192e-01 1.807949169544e-01 1.796385904535e-01 1.784904957221e-01 1.773514075698e-01 1.762157089393e-01 1.750842515758e-01 1.739561377939e-01 1.728357032871e-01 1.717231234489e-01 1.706187401485e-01 1.695184049806e-01 1.684225815023e-01 1.673331219123e-01 1.662511000558e-01 1.651780176006e-01 1.641115181626e-01 1.630498584532e-01 1.619948976508e-01 1.609468891123e-01 1.599077652563e-01 1.588758736748e-01 1.578515035764e-01 1.568330815147e-01 1.558224819490e-01 1.548207025194e-01 1.538271126187e-01 1.528417318083e-01 1.518632946701e-01 1.508922785989e-01 1.499314754911e-01 1.489791105525e-01 1.480348188609e-01 1.470990304425e-01 1.461711694919e-01 1.452532908312e-01 1.443451902923e-01 1.434455431982e-01 1.425546075931e-01 1.416727122659e-01 1.407999998885e-01 1.399381864884e-01 1.390861795272e-01 1.382431036201e-01 1.374099721924e-01 1.365857361046e-01 1.357721187850e-01 1.349695801185e-01 1.341774364095e-01 1.333953621643e-01 1.326224089958e-01 1.318604097746e-01 1.311097535705e-01 1.303701812280e-01 1.296413162755e-01 1.289232266829e-01 1.282159386154e-01 1.275191043529e-01 1.268339027687e-01 1.261609542531e-01 1.254990754316e-01 1.248484829306e-01 1.242088986493e-01 1.235812724130e-01 1.229655065393e-01 1.223619775316e-01 1.217707713580e-01 1.211909658555e-01 1.206229806563e-01 1.200668302118e-01 1.195241354732e-01 1.189942603085e-01 1.184769947470e-01 1.179710823435e-01 1.174777159842e-01 1.169968839366e-01 1.165298533161e-01 1.160766889960e-01 1.156352143428e-01 1.152070663523e-01 1.147912715398e-01 1.143893912605e-01 1.140006089692e-01 1.136258359129e-01 1.132637449590e-01 1.129146181232e-01 1.125793729165e-01 1.122576039317e-01 1.119498723587e-01 1.116556607226e-01 1.113754766554e-01 1.111083132147e-01 1.108549978186e-01 1.106161005465e-01 1.103904849538e-01 1.101800825135e-01 1.099830854206e-01 1.097991163680e-01 1.096304701175e-01 1.094760608088e-01 1.093353743881e-01 1.092098218363e-01 1.090974473572e-01 1.089993082631e-01 1.089163656196e-01 1.088471533779e-01 1.087924735130e-01 1.087520202178e-01 1.087257854833e-01 1.087139582121e-01 1.087176004957e-01 1.087351722727e-01 1.087674073592e-01 1.088133850124e-01 1.088734823581e-01 1.089489436601e-01 1.090391979091e-01 1.091437042806e-01 1.092625008567e-01 1.093949855000e-01 1.095426268635e-01 1.097047961799e-01 1.098817987344e-01 1.100731497225e-01 1.102781485926e-01 1.104985179626e-01 1.107332736322e-01 1.109822815159e-01 1.112455324042e-01 1.115231432629e-01 1.118155106323e-01 1.121223259355e-01 1.124436842026e-01 1.127790405185e-01 1.131286619784e-01 1.134925517746e-01 1.138711996323e-01 1.142637257617e-01 1.146708240216e-01 1.150923726634e-01 1.155271439140e-01 1.159766418486e-01 1.164405785930e-01 1.169176058014e-01 1.174097996997e-01 1.179151910747e-01 1.184349333503e-01 1.189686005348e-01 1.195155114992e-01 1.200766782556e-01 1.206517006673e-01 1.212407092713e-01 1.218426341533e-01 1.224586271799e-01 1.230879540965e-01 1.237312032606e-01 1.243879293348e-01 1.250581357489e-01 1.257413531045e-01 1.264379596022e-01 1.271479597089e-01 1.278711392141e-01 1.286079202140e-01 1.293568642687e-01 1.301193121894e-01 1.308947206086e-01 1.316828706923e-01 1.324841235616e-01 1.332976795806e-01 1.341238582056e-01 1.349632149254e-01 1.358145999416e-01 1.366788017808e-01 1.375547660346e-01 1.384425084182e-01 1.393439374966e-01 1.402559358958e-01 1.411809300138e-01 1.421178191967e-01 1.430656774430e-01 1.440261010161e-01 1.449973533657e-01 1.459801805062e-01 1.469757193743e-01 1.479804876926e-01 1.489977229408e-01 1.500254837557e-01 1.510644497354e-01 1.521146211269e-01 1.531744592513e-01 1.542463551634e-01 1.553277373758e-01 1.564192986328e-01 1.575221903413e-01 1.586333294451e-01 1.597564107043e-01 1.608883695185e-01 1.620297670950e-01 1.631817593423e-01 1.643415088059e-01 1.655118473090e-01 1.666916878023e-01 1.678790859853e-01 1.690771667533e-01 1.702819226425e-01 1.714958090278e-01 1.727189158022e-01 1.739489685525e-01 1.751887937670e-01 1.764343093273e-01 1.776887523688e-01 1.789509996255e-01 1.802195868736e-01 1.814971382762e-01 1.827796086707e-01 1.840698551575e-01 1.853671685539e-01 1.866695332085e-01 1.879799497996e-01 1.892945670208e-01 1.906160849855e-01 1.919432763633e-01 1.932752601383e-01 1.946143186471e-01 1.959562904436e-01 1.973036206356e-01 1.986561629100e-01 2.000124712115e-01 2.013742733692e-01 2.027385724347e-01 2.041074666026e-01 2.054800239174e-01 2.068545377645e-01 2.082343177358e-01 2.096150344142e-01 2.109995806247e-01 2.123864984921e-01 2.137741842090e-01 2.151658481452e-01 2.165572845174e-01 2.179514769439e-01 2.193469895301e-01 2.207418820648e-01 2.221397976403e-01 2.235358264693e-01 2.249333363666e-01 2.263306909329e-01 2.277271750819e-01 2.291242142766e-01 2.305190507472e-01 2.319136447505e-01 2.333068542195e-01 2.346974870554e-01 2.360881284544e-01 2.374745080662e-01 2.388601079268e-01 2.402421153679e-01 2.416210006633e-01 2.429973005957e-01 2.443690114461e-01 2.457380596867e-01 2.471024728923e-01 2.484620103458e-01 2.498184553344e-01 2.511682015629e-01 2.525142542948e-01 2.538534140127e-01 2.551869413721e-01 2.565157118987e-01 2.578366980594e-01 2.591522459971e-01 2.604599163148e-01 2.617608717313e-01 2.630541430290e-01 2.643393346790e-01 2.656172900937e-01 2.668859257411e-01 2.681466562146e-01 2.693987947129e-01 2.706402135743e-01 2.718742302512e-01 2.730965674832e-01 2.743102106878e-01 2.755127187545e-01 2.767049605690e-01 2.778869495087e-01 2.790565294214e-01 2.802155402782e-01 2.813622844170e-01 2.824974986718e-01 2.836212590038e-01 2.847305134966e-01 2.858291193136e-01 2.869131018178e-01 2.879846586564e-01 2.890430713844e-01 2.900861232263e-01 2.911172325165e-01 2.921327738049e-01 2.931340442709e-01 2.941212847840e-01 2.950922559239e-01 2.960493594468e-01 2.969896376979e-01 2.979155615764e-01 2.988248427338e-01 2.997180605112e-01 3.005965416518e-01 3.014569016370e-01 3.023013376557e-01 3.031286245519e-01 3.039387955147e-01 3.047328847524e-01 3.055076010968e-01 3.062662540028e-01 3.070064708331e-01 3.077290623414e-01 3.084347868695e-01 3.091203555073e-01 3.097897534833e-01 3.104388600906e-01 3.110703759946e-01 3.116834772105e-01 3.122764640959e-01 3.128527271833e-01 3.134082802206e-01 3.139457204444e-01 3.144640004621e-01 3.149625762575e-01 3.154432907838e-01 3.159029822634e-01 3.163449762133e-01 3.167665437463e-01 3.171685785281e-01 3.175524593523e-01 3.179148015501e-01 3.182604464272e-01 3.185854374705e-01 3.188907143805e-01 3.191783494918e-01 3.194444301470e-01 3.196935124005e-01 3.199212889552e-01 3.201311254356e-01 3.203230602975e-01 3.204942913099e-01 3.206487799488e-01 3.207826887420e-01 3.208995130238e-01 3.209979925029e-01 3.210767224413e-01 3.211397328240e-01 3.211835736762e-01 3.212106628808e-01 3.212199046266e-01 3.212117511206e-01 3.211879466076e-01 3.211458692647e-01 3.210893575038e-01 3.210153292284e-01 3.209260064446e-01 3.208214464837e-01 3.207015353248e-01 3.205678759885e-01 3.204189685354e-01 3.202566166063e-01 3.200807771665e-01 3.198906442622e-01 3.196892926319e-01 3.194743951911e-01 3.192482676431e-01 3.190116652624e-01 3.187632402464e-01 3.185053172272e-01 3.182365297011e-01 3.179592804025e-01 3.176733986352e-01 3.173791238757e-01 3.170775058658e-01 3.167683935854e-01 3.164535157333e-01 3.161327927029e-01 3.158064714795e-01 3.154769713003e-01 3.151420870297e-01 3.148060064164e-01 3.144662239769e-01 3.141253832282e-01 3.137834396185e-01 3.134401373865e-01 3.130989757723e-01 3.127573949638e-01 3.124188727343e-01 3.120827211416e-01 3.117497073077e-01 3.114217575955e-01 3.110970088875e-01 3.107795592470e-01 3.104680909665e-01 3.101633503459e-01 3.098676571970e-01 3.095792661516e-01 3.093017752484e-01 3.090336539310e-01 3.087775812048e-01 3.085326222047e-01 3.082993487725e-01 3.080811832739e-01 3.078757773004e-01 3.076859614421e-01 3.075117345286e-01 3.073524012178e-01 3.072116858226e-01 3.070867557717e-01 3.069817088321e-01 3.068945115302e-01 3.068263921765e-01 3.067806754851e-01 3.067531379314e-01 3.067485015870e-01 3.067653847972e-01 3.068042602510e-01 3.068669076349e-01 3.069515487191e-01 3.070620704795e-01 3.071952328113e-01 3.073536441850e-01 3.075373497153e-01 3.077456850603e-01 3.079809627863e-01 3.082410568346e-01 3.085284340341e-01 3.088420594022e-01 3.091818283037e-01 3.095494058728e-01 3.099425924786e-01 3.103639815802e-01 3.108116974841e-01 3.112859437596e-01 3.117892168458e-01 3.123165193460e-01 3.128733177715e-01 3.134557734281e-01 3.140638779396e-01 3.146999319422e-01 3.153596127197e-01 3.160476468613e-01 3.167588908968e-01 3.174963726694e-01 3.182582543407e-01 3.190424178182e-01 3.198534903558e-01 3.206844675477e-01 3.215398940295e-01 3.224168611948e-01 3.233142718251e-01 3.242341874957e-01 3.251719047703e-01 3.261310579626e-01 3.271074626645e-01 3.281020130748e-01 3.291139727185e-01 3.301412093008e-01 3.311850766046e-01 3.322420026830e-01 3.333137273717e-01 3.343986395951e-01 3.354932503486e-01 3.366018287733e-01 3.377186474150e-01 3.388454347443e-01 3.399808132218e-01 3.411210987155e-01 3.422707076329e-01 3.434224355636e-01 3.445805929253e-01 3.457417414211e-01 3.469044618342e-01 3.480699504684e-01 3.492334185702e-01 3.503989742464e-01 3.515608532185e-01 3.527205105929e-01 3.538778029150e-01 3.550278219707e-01 3.561739979220e-01 3.573130550983e-01 3.584437118191e-01 3.595674841369e-01 3.606788036813e-01 3.617821902339e-01 3.628719248991e-01 3.639493689642e-01 3.650140769158e-01 3.660624223980e-01 3.670973156832e-01 3.681130780009e-01 3.691128950748e-01 3.700935526798e-01 3.710540339200e-01 3.719951449263e-01 3.729128443105e-01 3.738097215642e-01 3.746826073271e-01 3.755307854444e-01 3.763545782467e-01 3.771501194651e-01 3.779199070364e-01 3.786605497439e-01 3.793722837566e-01 3.800540868070e-01 3.807035626081e-01 3.813228865312e-01 3.819076339010e-01 3.824591582517e-01 3.829766009864e-01 3.834567788892e-01 3.839026211234e-01 3.843088049507e-01 3.846782064410e-01 3.850075139273e-01 3.852969834160e-01 3.855467908347e-01 3.857526405778e-01 3.859177372532e-01 3.860384501735e-01 3.861156086025e-01 3.861483250718e-01 3.861340983599e-01 3.860742575262e-01 3.859667131830e-01 3.858110013664e-01 3.856078082744e-01 3.853530275460e-01 3.850492296205e-01 3.846937816516e-01 3.842869675409e-01 3.838289639647e-01 3.833157175562e-01 3.827505623070e-01 3.821305439045e-01 3.814550452735e-01 3.807248960262e-01 3.799374833941e-01 3.790940648011e-01 3.781919384095e-01 3.772325239896e-01 3.762144567685e-01 3.751369677431e-01 3.740003159996e-01 3.728032781995e-01 3.715463806384e-01 3.702277573007e-01 3.688476503006e-01 3.674065737919e-01 3.659024950276e-01 3.643371205315e-01 3.627076659598e-01 3.610162082371e-01 3.592623845617e-01 3.574448770385e-01 3.555661060492e-01 3.536223232367e-01 3.516175173956e-01 3.495504457540e-01 3.474200302208e-01 3.452293197069e-01 3.429761001986e-01 3.406638478462e-01 3.382915827276e-01 3.358595680009e-01 3.333718283298e-01 3.308247794091e-01 3.282252131050e-01 3.255708783938e-01 3.228641058269e-01 3.201082697500e-01 3.173017106819e-01 3.144519897976e-01 3.115568576595e-01 3.086204793772e-01 3.056482520417e-01 3.026383708556e-01 2.995993145677e-01 2.965312534632e-01 2.934392682351e-01 2.903296452694e-01 2.872018214556e-01 2.840669195508e-01 2.809260648370e-01 2.777860813380e-01 2.746548365945e-01 2.715343436673e-01 2.684368914707e-01 2.653658037529e-01 2.623300746693e-01 2.593386029184e-01 2.563976018865e-01 2.535203057352e-01 2.507116072411e-01 2.479840503558e-01 2.453486882320e-01 2.428121652012e-01 2.403890766240e-01 2.380892789811e-01 2.359235938823e-01 2.339050550371e-01 2.320431552089e-01 2.303521956359e-01 2.288395307418e-01 2.275189049155e-01 2.264005602852e-01 2.254935267988e-01 2.248079517172e-01 2.243514087813e-01 2.241317610656e-01 2.241543933532e-01 2.244255627769e-01 2.249491044152e-01 2.257259639338e-01 2.267601279905e-01 2.280476926504e-01 2.295895273078e-01 2.313798901364e-01 2.334162471122e-01 2.356923261563e-01 2.381996211296e-01 2.409324168350e-01 2.438787210139e-01 2.470303128702e-01 2.503766887453e-01 2.539043621569e-01 2.576036344883e-01 2.614606001538e-01 2.654626938052e-01 2.695982040390e-01 2.738507310626e-01 2.782103580680e-01 2.826611297361e-01 2.871912200815e-01 2.917874288626e-01 2.964344825333e-01 3.011222327551e-01 3.058350104908e-01 3.105615612780e-01 3.152887251234e-01 3.200031601919e-01 3.246944261979e-01 3.293475322783e-01 3.339526518644e-01 3.384976697885e-01 3.429704410276e-01 3.473602886644e-01 3.516552005402e-01 3.558452508610e-01 3.599193248586e-01 3.638659748020e-01 3.676770584808e-01 3.713394369424e-01 3.748455269290e-01 3.781852351046e-01 3.813487013261e-01 3.843273916238e-01 3.871122012985e-01 3.896942230416e-01 3.920667458991e-01 3.942200895654e-01 3.961483970662e-01 3.978434386868e-01 3.992991555533e-01 4.005092315857e-01 4.014669870594e-01 4.021677853726e-01 4.026075245724e-01 4.027804769428e-01 4.026843462086e-01 4.023149656932e-01 4.016712898516e-01 4.007506597894e-01 3.995522592394e-01 3.980778962178e-01 3.963263640721e-01 3.943001381944e-01 3.920019738176e-01 3.894369439576e-01 3.866081380413e-01 3.835225430154e-01 3.801904924343e-01 3.766161959635e-01 3.728137093669e-01 3.687949381205e-01 3.645726428290e-01 3.601640449968e-01 3.555848683098e-01 3.508578425364e-01 3.460033251613e-01 3.410458385760e-01 3.360141238786e-01 3.309353385960e-01 3.258448032008e-01 3.207774166672e-01 3.157700411809e-01 3.108658975909e-01 3.061072531425e-01 3.015422420805e-01 2.972191833240e-01 2.931877159138e-01 2.895011280816e-01 2.862114212072e-01 2.833706623934e-01 2.810282536743e-01 2.792339465015e-01 2.780288669701e-01 2.774512877938e-01 2.775344600265e-01 2.782990348516e-01 2.797619673335e-01 2.819269371848e-01 2.847926445169e-01 2.883454896484e-01 2.925622777830e-01 2.974184343893e-01 3.028740867667e-01 3.088915179987e-01 3.154226269551e-01 3.224190315222e-01 3.298323978579e-01 3.376039157224e-01 3.456864623125e-01 3.540233146636e-01 3.625623503507e-01 3.712544489739e-01 3.800437771079e-01 3.888873355364e-01 3.977331250335e-01 4.065367303828e-01 4.152565019451e-01 4.238458727801e-01 4.322692692652e-01 4.404837984930e-01 4.484555280635e-01 4.561504059862e-01 4.635305751726e-01 4.705711827645e-01 4.772377240380e-01 4.835057702875e-01 4.893488963898e-01 4.947405754961e-01 4.996641263983e-01 5.040948702009e-01 5.080173336319e-01 5.114153075612e-01 5.142741274129e-01 5.165832950344e-01 5.183306699269e-01 5.195115452289e-01 5.201202701419e-01 5.201524576077e-01 5.196099034118e-01 5.184940164904e-01 5.168093148149e-01 5.145633838724e-01 5.117653177950e-01 5.084303519644e-01 5.045712080585e-01 5.002082348694e-01 4.953630337893e-01 4.900584301256e-01 4.843240126701e-01 4.781891859046e-01 4.716885042244e-01 4.648589750467e-01 4.577409966245e-01 4.503790787515e-01 4.428187515925e-01 4.351111382112e-01 4.273092087586e-01 4.194695820909e-01 4.116499962244e-01 4.039123164179e-01 3.963195049456e-01 3.889368907908e-01 3.818296236706e-01 3.750620418085e-01 3.687011448998e-01 3.628057188757e-01 3.574380910763e-01 3.526517180188e-01 3.484932372672e-01 3.450058918531e-01 3.422193644697e-01 3.401594106276e-01 3.388356865637e-01 3.382511981040e-01 3.383976794852e-01 3.392548476931e-01 3.407960225223e-01 3.429831152047e-01 3.457734812681e-01 3.491196420673e-01 3.529661851656e-01 3.572599583903e-01 3.619435810360e-01 3.669606474489e-01 3.722567266980e-01 3.777755426403e-01 3.834672618093e-01 3.892812430928e-01 3.951714620640e-01 4.010931000302e-01 4.070060476166e-01 4.128709200736e-01 4.186490532430e-01 4.243101045055e-01 4.298184205454e-01 4.351436848889e-01 4.402572505540e-01 4.451286306050e-01 4.497321616677e-01 4.540371354200e-01 4.580202297540e-01 4.616519500012e-01 4.649072686107e-01 4.677612448004e-01 4.701854063147e-01 4.721582747438e-01 4.736543248336e-01 4.746510812014e-01 4.751286663120e-01 4.750681300827e-01 4.744562477133e-01 4.732794603505e-01 4.715333678503e-01 4.692178559920e-01 4.663359506579e-01 4.629071648526e-01 4.589516597512e-01 4.545078634227e-01 4.496212126872e-01 4.443523890434e-01 4.387837949290e-01 4.330046436128e-01 4.271330175609e-01 4.212969311556e-01 4.156505503909e-01 4.103675620884e-01 4.056308104956e-01 4.016454724844e-01 3.986197746541e-01 3.967633714909e-01 3.962782539185e-01 3.973454192598e-01 4.001166115557e-01 4.047017727780e-01 4.111666179299e-01 4.195200503604e-01 4.297228349827e-01 4.416849254438e-01 4.552705255534e-01 4.703150116379e-01 4.866187480170e-01 5.039708245914e-01 5.221447491659e-01 5.409081601924e-01 5.600343764302e-01 5.792890788919e-01 5.984556166370e-01 6.173183534030e-01 6.356730170936e-01 6.533302906773e-01 6.701072726254e-01 6.858426429115e-01 7.003827336643e-01 7.135931002137e-01 7.253596241427e-01 7.355789353421e-01 7.441752532591e-01 7.510858626900e-01 7.562762554021e-01 7.597318880705e-01 7.614599418429e-01 7.614990569355e-01 7.599056128570e-01 7.567709604932e-01 7.522086885948e-01 7.463587407270e-01 7.393954288912e-01 7.315088728915e-01 7.229219519242e-01 7.138743136214e-01 7.046234867210e-01 6.954436691893e-01 6.866033737009e-01 6.783805871805e-01 6.710294073584e-01 6.647831447167e-01 6.598410950053e-01 6.563512838908e-01 6.544132691916e-01 6.540587220896e-01 6.552624301007e-01 6.579336877890e-01 6.619231913627e-01 6.670433171793e-01 6.730578310634e-01 6.797153311355e-01 6.867488604003e-01 6.938918730147e-01 7.008878880275e-01 7.074971836324e-01 7.135147599056e-01 7.187582226612e-01 7.230883475038e-01 7.264076807623e-01 7.286515718637e-01 7.298100146999e-01 7.299074034774e-01 7.290105617531e-01 7.272279267066e-01 7.246959255146e-01 7.215869533485e-01 7.180883966266e-01 7.144069496030e-01 7.107490189437e-01 7.073168641260e-01 7.042975266357e-01 7.018422373160e-01 7.000750616759e-01 6.990629150656e-01 6.988277241848e-01 6.993396112080e-01 7.005083398055e-01 7.022074682328e-01 7.042642357676e-01 7.064797820550e-01 7.086403629372e-01 7.105239582659e-01 7.119220239915e-01 7.126402827927e-01 7.125205029227e-01 7.114395012492e-01 7.093266545170e-01 7.061640969993e-01 7.019907598217e-01 6.969133733399e-01 6.910947978785e-01 6.847655954655e-01 6.782098764136e-01 6.717575707659e-01 6.657836323641e-01 6.606722032472e-01 6.568188044286e-01 6.545852149214e-01 6.542888444849e-01 6.561781383573e-01 6.603982893747e-01 6.670011165035e-01 6.759209609606e-01 6.869904951625e-01 6.999594564528e-01 7.144962920970e-01 7.302362154019e-01 7.467795018095e-01 7.637305183049e-01 7.807071946587e-01 7.973542311070e-01 8.133700457323e-01 8.284889503865e-01 8.425150728267e-01 8.553095877864e-01 8.667916631086e-01 8.769547056210e-01 8.858398888929e-01 8.935564746938e-01 9.002572084683e-01 9.061362558616e-01 9.114234301732e-01 9.163553117887e-01 9.211765880367e-01 9.261090748254e-01 9.313408249745e-01 9.370117020512e-01 9.431933980907e-01 9.498891037974e-01 9.570227418984e-01 9.644506359850e-01 9.719681564956e-01 9.793237366446e-01 9.862495751482e-01 9.924698947362e-01 9.977461814601e-01 1.001885703288e+00 1.004771103350e+00 1.006386773776e+00 1.006807929298e+00 1.006235984050e+00 1.004967217460e+00 1.003387497202e+00 1.001949845547e+00 1.001115202872e+00 1.001331281178e+00 1.002955119367e+00 1.006214605790e+00 1.011171699613e+00 1.017686969033e+00 1.025432618700e+00 1.033902831988e+00 1.042461489094e+00 1.050401183198e+00 1.056999488942e+00 1.061596631458e+00 1.063646133498e+00 1.062772453522e+00 1.058818272863e+00 1.051858100867e+00 1.042225589181e+00 1.030493636741e+00 1.017447624679e+00 1.004035609830e+00 9.912798292604e-01 9.801875417701e-01 9.716302797262e-01 9.662441504109e-01 9.643510864686e-01 9.659192383658e-01 9.705942036307e-01 9.777632509548e-01 9.866666949630e-01 9.965261092872e-01 1.006645419295e+00 1.016510799694e+00 1.025839547565e+00 1.034589213848e+00 1.042946652571e+00 1.051255807785e+00 1.059940380587e+00 1.069400484605e+00 1.079912189206e+00 1.091551860708e+00 1.104145323518e+00 1.117271506326e+00 1.130311636654e+00 1.142522602773e+00 1.153157375307e+00 1.161560503402e+00 1.167288297673e+00 1.170180039526e+00 1.170401994386e+00 1.168472526646e+00 1.165191883155e+00 1.161572793623e+00 1.158692353888e+00 1.157511022649e+00 1.158725846268e+00 1.162601305098e+00 1.168932165651e+00 1.177057296690e+00 1.185972477684e+00 1.194547113743e+00 1.201702918923e+00 1.206657135410e+00 1.209070648050e+00 1.209135724172e+00 1.207607867896e+00 1.205664193146e+00 1.204736973034e+00 1.206205678618e+00 1.211074493698e+00 1.219738532319e+00 1.231802797638e+00 1.246169098682e+00 1.261229931069e+00 1.275185708289e+00 1.286423293773e+00 1.289908328158e+00 1.287236830793e+00 1.282285918794e+00 1.278882360403e+00 1.278405406060e+00 1.279081402910e+00 1.277423908365e+00 1.270793291482e+00 1.259353843875e+00 1.246154623109e+00 1.235297212494e+00 1.229266047514e+00 1.227205492375e+00 1.225419805207e+00 1.219816429814e+00 1.208583493415e+00 1.193405906656e+00 1.178580316834e+00 1.168479445866e+00 1.164848365917e+00 1.165817452611e+00 1.167370196901e+00 1.166118792825e+00 1.161385290233e+00 1.155383739503e+00 1.151460444391e+00 1.151530376021e+00 1.154547668589e+00 1.157179955543e+00 1.156209199242e+00 1.150961564877e+00 1.144246608277e+00 1.141076234333e+00 1.145741246694e+00 1.159047472107e+00 1.177667602988e+00 1.196070939761e+00 1.209559475204e+00 1.216473721061e+00 1.218530866648e+00 1.219450926942e+00 1.222807080715e+00 1.230313693789e+00 1.241423560383e+00 1.254021065835e+00 1.265163255905e+00 1.270833769746e+00 1.248859306875e+00 1.161974397455e+00 1.014622161974e+00 8.808103614742e-01 8.428868538110e-01 9.088916589146e-01 1.001520216712e+00 1.046956599114e+00 1.016125699806e+00 9.264117915174e-01 8.395963912944e-01 8.360121974722e-01 9.332726626755e-01 1.061621913653e+00 1.141621934170e+00 1.129095380064e+00 1.022721610620e+00 8.698690765628e-01 7.708918604984e-01 8.158267213592e-01 9.590281144453e-01 1.086346381560e+00 1.125399889527e+00 1.058800425818e+00 9.202725415334e-01 7.945990611686e-01 7.821438098798e-01 8.845843147197e-01 1.004808575734e+00 1.065238197815e+00 1.042471122285e+00 9.595403861199e-01 8.738036884736e-01 8.471101221321e-01 8.927002198025e-01 9.671773782986e-01 1.023422075315e+00 1.041868032797e+00 1.027684627351e+00 9.967530714703e-01 9.622462096314e-01 9.295273101754e-01 9.014844423363e-01 8.855321602210e-01 8.908473401135e-01 9.166105303674e-01 9.464259571943e-01 9.580245075211e-01 9.384649949286e-01 8.938003297344e-01 8.491393509351e-01 8.346939320548e-01 8.606060982646e-01 9.071816769956e-01 9.448554595052e-01 9.568963774010e-01 9.466890996456e-01 9.318449800129e-01 9.290086205061e-01 9.385083130969e-01 9.435824290114e-01 9.248134830507e-01 8.756438012490e-01 8.100311838646e-01 7.594100573781e-01 7.528684281348e-01 7.891839254512e-01
 4.908216672298e-01 4.899769525567e-01 4.891677040422e-01 4.887078491535e-01 4.885432710483e-01 4.883098040737e-01 4.877143570733e-01 4.868256293037e-01 4.859910994928e-01 4.854936613039e-01 4.852793010297e-01 4.850082414416e-01 4.843851690373e-01 4.834603092170e-01 4.825856234226e-01 4.820584779485e-01 4.818148442232e-01 4.815017174591e-01 4.808383992289e-01 4.798934890833e-01 4.790136207245e-01 4.784755238085e-01 4.782058646374e-01 4.778499753606e-01 4.771346602001e-01 4.761541886596e-01 4.752733734172e-01 4.747456231502e-01 4.744528027022e-01 4.740378358269e-01 4.732684852677e-01 4.722689027713e-01 4.713903278160e-01 4.708569601969e-01 4.705354904631e-01 4.700679540254e-01 4.692398606886e-01 4.682009206590e-01 4.673133170112e-01 4.667801612983e-01 4.664354281171e-01 4.659136679483e-01 4.650230367411e-01 4.639449026951e-01 4.630533590409e-01 4.625266390851e-01 4.621579309321e-01 4.615712897736e-01 4.606138025442e-01 4.595119379854e-01 4.586344700122e-01 4.581124080871e-01 4.577061603772e-01 4.570531531482e-01 4.560394635573e-01 4.549186427230e-01 4.540488693447e-01 4.535235841271e-01 4.530784293609e-01 4.523635306849e-01 4.512991027836e-01 4.501566726503e-01 4.492860936845e-01 4.487570456544e-01 4.482811007566e-01 4.475082493748e-01 4.463884770876e-01 4.452264184263e-01 4.443688889202e-01 4.438476899276e-01 4.433395988112e-01 4.425005324729e-01 4.413258674712e-01 4.401600562729e-01 4.393370043448e-01 4.388280060822e-01 4.382718728457e-01 4.373545997180e-01 4.361354861197e-01 4.349866310317e-01 4.342011176539e-01 4.336857867341e-01 4.330614009279e-01 4.320640293952e-01 4.308160387549e-01 4.296922474973e-01 4.289279811601e-01 4.283777108882e-01 4.276723603263e-01 4.266050133851e-01 4.253422136037e-01 4.242421963397e-01 4.234803187206e-01 4.228746280839e-01 4.220846889043e-01 4.209634862498e-01 4.197009380003e-01 4.186194146683e-01 4.178403444297e-01 4.171680326662e-01 4.163008635390e-01 4.151428033444e-01 4.138888763256e-01 4.128171009878e-01 4.120059504861e-01 4.112635412753e-01 4.103326731825e-01 4.091532039700e-01 4.079123757843e-01 4.068441022987e-01 4.059926862544e-01 4.051817379207e-01 4.042014083719e-01 4.030166180390e-01 4.017925811750e-01 4.007174149488e-01 3.998169369183e-01 3.989420756457e-01 3.979258321640e-01 3.967469514082e-01 3.955340422044e-01 3.944366619770e-01 3.934800041470e-01 3.925485999733e-01 3.915085860872e-01 3.903329684423e-01 3.891206576078e-01 3.879930557105e-01 3.869808269055e-01 3.860015248046e-01 3.849408518856e-01 3.837673043803e-01 3.825507373321e-01 3.813914473568e-01 3.803260635181e-01 3.793009320084e-01 3.782242852833e-01 3.770531363501e-01 3.758313112901e-01 3.746413933271e-01 3.735268207587e-01 3.724578880859e-01 3.713621161066e-01 3.701934587145e-01 3.689723652578e-01 3.677608760994e-01 3.666025672161e-01 3.654879290459e-01 3.643678868442e-01 3.632017965728e-01 3.619881708722e-01 3.607640665267e-01 3.595683334411e-01 3.584076217229e-01 3.572578532544e-01 3.560863555603e-01 3.548787864070e-01 3.536501457393e-01 3.524281787262e-01 3.512263547833e-01 3.500409727030e-01 3.488533382019e-01 3.476473505001e-01 3.464193837230e-01 3.451815813059e-01 3.439491724734e-01 3.427302154814e-01 3.415200726259e-01 3.403063536237e-01 3.390763949264e-01 3.378303086170e-01 3.365786163333e-01 3.353344613293e-01 3.340997883169e-01 3.328683924795e-01 3.316282573870e-01 3.303746192639e-01 3.291136837220e-01 3.278535645435e-01 3.265984432766e-01 3.253449502970e-01 3.240874995753e-01 3.228237536503e-01 3.215550992787e-01 3.202859439354e-01 3.190142072465e-01 3.177401215944e-01 3.164637580334e-01 3.151862584999e-01 3.139082200452e-01 3.126288232766e-01 3.113452121472e-01 3.100562862194e-01 3.087651729324e-01 3.074741327586e-01 3.061844876348e-01 3.048939448546e-01 3.035996593563e-01 3.023000519434e-01 3.009991820859e-01 2.996982187036e-01 2.983979761785e-01 2.970959826631e-01 2.957907038614e-01 2.944822133394e-01 2.931732316793e-01 2.918657796243e-01 2.905577889178e-01 2.892471751589e-01 2.879336946217e-01 2.866166868878e-01 2.853006061873e-01 2.839872356146e-01 2.826747486935e-01 2.813601902627e-01 2.800415575051e-01 2.787208635150e-01 2.774009974635e-01 2.760842570773e-01 2.747680534208e-01 2.734515900996e-01 2.721333971517e-01 2.708141911041e-01 2.694941233599e-01 2.681756005645e-01 2.668586277293e-01 2.655416266033e-01 2.642262020228e-01 2.629104525179e-01 2.615932769023e-01 2.602754450083e-01 2.589582953360e-01 2.576434340654e-01 2.563307286233e-01 2.550199075367e-01 2.537065914598e-01 2.523917896518e-01 2.510773782656e-01 2.497647778893e-01 2.484560302476e-01 2.471490236900e-01 2.458414335831e-01 2.445324736063e-01 2.432231325705e-01 2.419158893579e-01 2.406121879106e-01 2.393113972588e-01 2.380106290164e-01 2.367093151816e-01 2.354085288469e-01 2.341094563552e-01 2.328145286651e-01 2.315222386328e-01 2.302308570092e-01 2.289400078576e-01 2.276505122502e-01 2.263630592942e-01 2.250781919180e-01 2.237968268132e-01 2.225174134253e-01 2.212403758453e-01 2.199645833674e-01 2.186900912733e-01 2.174186662828e-01 2.161512201657e-01 2.148871252015e-01 2.136262715939e-01 2.123665334400e-01 2.111092439393e-01 2.098556002463e-01 2.086068999830e-01 2.073619225978e-01 2.061188941509e-01 2.048792399693e-01 2.036439197895e-01 2.024136288278e-01 2.011880180830e-01 1.999638180665e-01 1.987429132800e-01 1.975268269558e-01 1.963172273011e-01 1.951141204408e-01 1.939129772233e-01 1.927134693706e-01 1.915176681814e-01 1.903280802862e-01 1.891469634977e-01 1.879714351442e-01 1.867985792451e-01 1.856268300195e-01 1.844591608368e-01 1.832989471716e-01 1.821476513040e-01 1.810027250504e-01 1.798600009971e-01 1.787191156560e-01 1.775833843646e-01 1.764559956384e-01 1.753375892027e-01 1.742251091468e-01 1.731153631926e-01 1.720091666931e-01 1.709086644557e-01 1.698176082516e-01 1.687350051428e-01 1.676580693849e-01 1.665840497817e-01 1.655159029609e-01 1.644545433514e-01 1.634028209235e-01 1.623590091292e-01 1.613207785217e-01 1.602869787791e-01 1.592604592263e-01 1.582424823306e-01 1.572329893086e-01 1.562313584302e-01 1.552353988585e-01 1.542457903147e-01 1.532650896013e-01 1.522935018606e-01 1.513304298218e-01 1.503741253758e-01 1.494252589809e-01 1.484844624689e-01 1.475536489891e-01 1.466310081000e-01 1.457172680207e-01 1.448115600576e-01 1.439146094305e-01 1.430274104110e-01 1.421495669094e-01 1.412805728000e-01 1.404206543400e-01 1.395691783954e-01 1.387286279135e-01 1.378979374255e-01 1.370772548804e-01 1.362655588058e-01 1.354631173902e-01 1.346709559669e-01 1.338900517691e-01 1.331199961073e-01 1.323596280999e-01 1.316088298685e-01 1.308681100926e-01 1.301385857244e-01 1.294212810875e-01 1.287144385316e-01 1.280186089573e-01 1.273325315087e-01 1.266571939659e-01 1.259943777434e-01 1.253438275622e-01 1.247040838477e-01 1.240755845919e-01 1.234577922521e-01 1.228521112556e-01 1.222588710768e-01 1.216775073540e-01 1.211082461958e-01 1.205509267656e-01 1.200047454304e-01 1.194709530485e-01 1.189495705714e-01 1.184414776949e-01 1.179465494705e-01 1.174625211444e-01 1.169909523103e-01 1.165323937971e-01 1.160865511666e-01 1.156551106718e-01 1.152361801650e-01 1.148290054282e-01 1.144349137430e-01 1.140540313429e-01 1.136872993814e-01 1.133346309488e-01 1.129943354108e-01 1.126668163719e-01 1.123520973234e-01 1.120521553356e-01 1.117657457767e-01 1.114931925874e-01 1.112338453776e-01 1.109879638383e-01 1.107553606433e-01 1.105370661509e-01 1.103333421229e-01 1.101425842304e-01 1.099662084397e-01 1.098032168388e-01 1.096537768225e-01 1.095197591243e-01 1.093984337609e-01 1.092921033244e-01 1.091997583521e-01 1.091209576025e-01 1.090566514384e-01 1.090066751220e-01 1.089706013712e-01 1.089488641966e-01 1.089411088847e-01 1.089476523726e-01 1.089684376163e-01 1.090039452563e-01 1.090536669861e-01 1.091169643573e-01 1.091940290673e-01 1.092858194964e-01 1.093926014459e-01 1.095131170890e-01 1.096478907676e-01 1.097964375372e-01 1.099589984686e-01 1.101360515721e-01 1.103277411971e-01 1.105333771657e-01 1.107526916186e-01 1.109859181189e-01 1.112339542112e-01 1.114951683671e-01 1.117715006029e-01 1.120613855439e-01 1.123650097269e-01 1.126827970084e-01 1.130142892880e-01 1.133605394732e-01 1.137199199699e-01 1.140932471100e-01 1.144802417880e-01 1.148814733100e-01 1.152964834263e-01 1.157255843548e-01 1.161678860699e-01 1.166242517959e-01 1.170940131877e-01 1.175773934036e-01 1.180741620255e-01 1.185848971204e-01 1.191086978307e-01 1.196459683239e-01 1.201967699047e-01 1.207608016959e-01 1.213381103020e-01 1.219291029540e-01 1.225327897472e-01 1.231499054963e-01 1.237792401708e-01 1.244223495150e-01 1.250781310948e-01 1.257472625462e-01 1.264291359474e-01 1.271228349256e-01 1.278301933136e-01 1.285500132636e-01 1.292822106816e-01 1.300275145943e-01 1.307848887648e-01 1.315549171256e-01 1.323367018314e-01 1.331313334532e-01 1.339378720803e-01 1.347565126161e-01 1.355875484675e-01 1.364302584376e-01 1.372844629424e-01 1.381511734562e-01 1.390290138718e-01 1.399184155992e-01 1.408201556486e-01 1.417325351493e-01 1.426575199891e-01 1.435924742856e-01 1.445387344002e-01 1.454966357139e-01 1.464649387719e-01 1.474444773913e-01 1.484343292517e-01 1.494350453421e-01 1.504473127484e-01 1.514681998636e-01 1.525006441447e-01 1.535430716142e-01 1.545951364940e-01 1.556585058723e-01 1.567301839623e-01 1.578122893263e-01 1.589045807698e-01 1.600049051150e-01 1.611157289995e-01 1.622357767660e-01 1.633641924760e-01 1.645024565963e-01 1.656480586680e-01 1.668040559946e-01 1.679676969326e-01 1.691395929920e-01 1.703209973494e-01 1.715084478201e-01 1.727055249511e-01 1.739097097204e-01 1.751209487618e-01 1.763405006679e-01 1.775666686746e-01 1.788006762043e-01 1.800418108737e-01 1.812884079694e-01 1.825431770566e-01 1.838031970406e-01 1.850696649505e-01 1.863428351255e-01 1.876206715263e-01 1.889061124720e-01 1.901955493795e-01 1.914900933799e-01 1.927912159299e-01 1.940956059312e-01 1.954065034620e-01 1.967208818694e-01 1.980391993352e-01 1.993627762180e-01 2.006885578170e-01 2.020202969826e-01 2.033541553130e-01 2.046912615391e-01 2.060315759769e-01 2.073745405858e-01 2.087211190724e-01 2.100688848916e-01 2.114198056328e-01 2.127723032109e-01 2.141255187796e-01 2.154819706310e-01 2.168381726519e-01 2.181965506703e-01 2.195554843236e-01 2.209135272628e-01 2.222738105605e-01 2.236329249263e-01 2.249919197991e-01 2.263516271396e-01 2.277088731554e-01 2.290669142887e-01 2.304222841446e-01 2.317767505346e-01 2.331299138068e-01 2.344804550697e-01 2.358299573761e-01 2.371750272902e-01 2.385184920565e-01 2.398594857766e-01 2.411958907277e-01 2.425297030888e-01 2.438589612265e-01 2.451846037253e-01 2.465059945753e-01 2.478222183188e-01 2.491344250442e-01 2.504401760579e-01 2.517419579079e-01 2.530371472209e-01 2.543257359277e-01 2.556097940803e-01 2.568850440468e-01 2.581552858622e-01 2.594178600267e-01 2.606726030851e-01 2.619206031618e-01 2.631598231987e-01 2.643916151157e-01 2.656141713326e-01 2.668279993173e-01 2.680333719617e-01 2.692292102603e-01 2.704156406436e-01 2.715917620779e-01 2.727582161269e-01 2.739144309595e-01 2.750593457338e-01 2.761940306900e-01 2.773165194594e-01 2.784287244084e-01 2.795292753354e-01 2.806166137322e-01 2.816931939159e-01 2.827558832007e-01 2.838072972003e-01 2.848448225676e-01 2.858689389298e-01 2.868812092288e-01 2.878771303653e-01 2.888615420775e-01 2.898307358837e-01 2.907850593390e-01 2.917262186042e-01 2.926511027596e-01 2.935621490113e-01 2.944563509775e-01 2.953362250696e-01 2.962005422840e-01 2.970480616481e-01 2.978812694229e-01 2.986960334597e-01 2.994958193652e-01 3.002787182529e-01 3.010441319754e-01 3.017931404069e-01 3.025245053974e-01 3.032396101982e-01 3.039365739517e-01 3.046157394157e-01 3.052784130768e-01 3.059216371902e-01 3.065484015199e-01 3.071564502525e-01 3.077457026695e-01 3.083182403148e-01 3.088700417183e-01 3.094055268293e-01 3.099211535415e-01 3.104185260233e-01 3.108983094167e-01 3.113571759388e-01 3.117999167949e-01 3.122218900367e-01 3.126253120409e-01 3.130107837937e-01 3.133757656721e-01 3.137238009535e-01 3.140508795588e-01 3.143611004227e-01 3.146513788237e-01 3.149227381257e-01 3.151770840832e-01 3.154100235042e-01 3.156266120768e-01 3.158232968527e-01 3.160019399265e-01 3.161635186444e-01 3.163044762864e-01 3.164300460156e-01 3.165357946024e-01 3.166242521161e-01 3.166956023582e-01 3.167481690638e-01 3.167858208119e-01 3.168037096220e-01 3.168061786565e-01 3.167924087279e-01 3.167611395058e-01 3.167154614360e-01 3.166522587800e-01 3.165745561534e-01 3.164813849535e-01 3.163723837844e-01 3.162503683985e-01 3.161125815253e-01 3.159625835084e-01 3.157978697385e-01 3.156204278161e-01 3.154304655955e-01 3.152274623737e-01 3.150134857143e-01 3.147879677016e-01 3.145511621229e-01 3.143048923233e-01 3.140475752325e-01 3.137815234526e-01 3.135059895987e-01 3.132225874321e-01 3.129319720600e-01 3.126331380757e-01 3.123286055342e-01 3.120172857889e-01 3.117008920327e-01 3.113799841027e-01 3.110545776946e-01 3.107263770792e-01 3.103945779170e-01 3.100616427895e-01 3.097265210760e-01 3.093909611850e-01 3.090562520253e-01 3.087206440347e-01 3.083879774787e-01 3.080565310295e-01 3.077287075339e-01 3.074046879943e-01 3.070840171499e-01 3.067703571205e-01 3.064607188855e-01 3.061595692993e-01 3.058650307951e-01 3.055783423879e-01 3.053025985319e-01 3.050343430934e-01 3.047782431528e-01 3.045331148796e-01 3.043000997248e-01 3.040802588439e-01 3.038734580900e-01 3.036819468143e-01 3.035044510681e-01 3.033435451072e-01 3.031993067459e-01 3.030713608391e-01 3.029623938064e-01 3.028707521935e-01 3.027991723151e-01 3.027481656187e-01 3.027161972262e-01 3.027073379994e-01 3.027182108949e-01 3.027520422953e-01 3.028087232476e-01 3.028878441226e-01 3.029922365929e-01 3.031192199441e-01 3.032724839792e-01 3.034498215251e-01 3.036522873619e-01 3.038821670745e-01 3.041362215406e-01 3.044181684464e-01 3.047256415814e-01 3.050608557435e-01 3.054232467041e-01 3.058111545567e-01 3.062279983511e-01 3.066709736927e-01 3.071426566005e-01 3.076408101098e-01 3.081666241177e-01 3.087210570362e-01 3.093000291890e-01 3.099086731069e-01 3.105427515622e-01 3.112036342812e-01 3.118915612199e-01 3.126039213311e-01 3.133442935289e-01 3.141081865478e-01 3.148978804680e-01 3.157128017736e-01 3.165499322882e-01 3.174132107571e-01 3.182971205520e-01 3.192046221066e-01 3.201340796694e-01 3.210828566510e-01 3.220548012700e-01 3.230437999711e-01 3.240544800279e-01 3.250816478992e-01 3.261264878324e-01 3.271893655155e-01 3.282667532001e-01 3.293600822481e-01 3.304666025093e-01 3.315868663531e-01 3.327195403629e-01 3.338620303545e-01 3.350177946196e-01 3.361816196674e-01 3.373531459788e-01 3.385342441369e-01 3.397200956122e-01 3.409132682623e-01 3.421093072580e-01 3.433098832917e-01 3.445133965049e-01 3.457171444191e-01 3.469236435669e-01 3.481270568737e-01 3.493305206353e-01 3.505312631167e-01 3.517277169889e-01 3.529213245095e-01 3.541071784038e-01 3.552882685104e-01 3.564607647394e-01 3.576248925947e-01 3.587800416703e-01 3.599221610801e-01 3.610561303830e-01 3.621748111513e-01 3.632802507393e-01 3.643719811979e-01 3.654466283405e-01 3.665065629329e-01 3.675471007577e-01 3.685701639646e-01 3.695739863208e-01 3.705553631163e-01 3.715175819789e-01 3.724554939807e-01 3.733706911563e-01 3.742616257546e-01 3.751262770919e-01 3.759667258741e-01 3.767774742130e-01 3.775618505458e-01 3.783165154396e-01 3.790403927665e-01 3.797353592989e-01 3.803961781342e-01 3.810258800330e-01 3.816211162264e-01 3.821814692036e-01 3.827074729761e-01 3.831955498789e-01 3.836479868738e-01 3.840615898402e-01 3.844357392479e-01 3.847713083486e-01 3.850650420128e-01 3.853190060055e-01 3.855294408718e-01 3.856974059399e-01 3.858210588590e-01 3.858995486770e-01 3.859344905688e-01 3.859211653333e-01 3.858623332303e-01 3.857551903513e-01 3.855995818273e-01 3.853961378905e-01 3.851413833538e-01 3.848376951603e-01 3.844817578500e-01 3.840739673056e-01 3.836147202527e-01 3.831006649100e-01 3.825348922561e-01 3.819136055461e-01 3.812375780453e-01 3.805069989717e-01 3.797187894949e-01 3.788756319087e-01 3.779742139122e-01 3.770161861870e-01 3.759997605495e-01 3.749238100175e-01 3.737900645445e-01 3.725960955308e-01 3.713431674571e-01 3.700285383119e-01 3.686543713719e-01 3.672195914824e-01 3.657224618505e-01 3.641653741027e-01 3.625460950637e-01 3.608651124820e-01 3.591228975268e-01 3.573175122278e-01 3.554519622592e-01 3.535235678744e-01 3.515334008943e-01 3.494829315376e-01 3.473699474479e-01 3.451983966228e-01 3.429645228930e-01 3.406726342784e-01 3.383220959739e-01 3.359121595171e-01 3.334471888393e-01 3.309238851377e-01 3.283476670957e-01 3.257173171854e-01 3.230342922695e-01 3.203026203226e-01 3.175203528971e-01 3.146934870750e-01 3.118217508560e-01 3.089080754884e-01 3.059568001001e-01 3.029670717547e-01 2.999463324032e-01 2.968949762501e-01 2.938170154188e-01 2.907182543027e-01 2.875990933876e-01 2.844695707859e-01 2.813301829530e-01 2.781862770283e-01 2.750472362819e-01 2.719140039844e-01 2.687970016533e-01 2.657005254561e-01 2.626312858396e-01 2.595998993281e-01 2.566092146842e-01 2.536728677356e-01 2.507955861097e-01 2.479875614542e-01 2.452616729267e-01 2.426219334467e-01 2.400834068994e-01 2.376539730648e-01 2.353447763269e-01 2.331679399093e-01 2.311318806356e-01 2.292519758880e-01 2.275339607302e-01 2.259914078333e-01 2.246363346658e-01 2.234751795079e-01 2.225212367592e-01 2.217805365890e-01 2.212629057952e-01 2.209755657082e-01 2.209227556227e-01 2.211113572464e-01 2.215432927760e-01 2.222232543023e-01 2.231500781982e-01 2.243258810906e-01 2.257478615593e-01 2.274119866011e-01 2.293161978326e-01 2.314528443992e-01 2.338162994097e-01 2.363989589552e-01 2.391909586880e-01 2.421843222147e-01 2.453663395428e-01 2.487289203938e-01 2.522583871266e-01 2.559424393758e-01 2.597716717662e-01 2.637289032361e-01 2.678059492817e-01 2.719873571564e-01 2.762601093664e-01 2.806126982746e-01 2.850297761313e-01 2.895010926580e-01 2.940117526736e-01 2.985502877659e-01 3.031049360765e-01 3.076606424347e-01 3.122085973847e-01 3.167345024320e-01 3.212268565451e-01 3.256760249602e-01 3.300676111488e-01 3.343926796004e-01 3.386390455804e-01 3.427962240080e-01 3.468540431373e-01 3.508011162124e-01 3.546286307817e-01 3.583252417163e-01 3.618815140867e-01 3.652894479929e-01 3.685372581480e-01 3.716179769402e-01 3.745219374314e-01 3.772399515294e-01 3.797658249020e-01 3.820891686156e-01 3.842037566540e-01 3.861017062960e-01 3.877767286781e-01 3.892211378685e-01 3.904296211035e-01 3.913971106154e-01 3.921168468027e-01 3.925837809131e-01 3.927955795317e-01 3.927466901251e-01 3.924349898469e-01 3.918567292885e-01 3.910100022881e-01 3.898959027521e-01 3.885115407408e-01 3.868581341291e-01 3.849380265231e-01 3.827521093900e-01 3.803037001045e-01 3.775970210546e-01 3.746395315601e-01 3.714350737085e-01 3.679924419723e-01 3.643224152414e-01 3.604339525427e-01 3.563406198889e-01 3.520561773507e-01 3.475984017470e-01 3.429832509109e-01 3.382314224770e-01 3.333677065321e-01 3.284141987177e-01 3.233991190234e-01 3.183536426199e-01 3.133100443772e-01 3.083047223979e-01 3.033749577742e-01 2.985640260608e-01 2.939150297560e-01 2.894744160698e-01 2.852927623408e-01 2.814185905404e-01 2.779056175057e-01 2.748040272797e-01 2.721659874194e-01 2.700401358277e-01 2.684717813598e-01 2.675032739806e-01 2.671683777906e-01 2.674970545757e-01 2.685078883737e-01 2.702139411223e-01 2.726167909669e-01 2.757064381385e-01 2.794726920391e-01 2.838868557789e-01 2.889188995014e-01 2.945324881419e-01 3.006830039706e-01 3.073269463172e-01 3.144104041350e-01 3.218874762738e-01 3.297028814018e-01 3.378048811789e-01 3.461436171418e-01 3.546638423991e-01 3.633197207021e-01 3.720584797212e-01 3.808351742034e-01 3.896048478482e-01 3.983193462037e-01 4.069422841503e-01 4.154282034758e-01 4.237400766458e-01 4.318437215964e-01 4.396975679124e-01 4.472748122178e-01 4.545396398163e-01 4.614622386894e-01 4.680171858689e-01 4.741731725460e-01 4.799100537342e-01 4.852016457786e-01 4.900270297802e-01 4.943700719658e-01 4.982090249333e-01 5.015315512718e-01 5.043217481373e-01 5.065695060246e-01 5.082652024783e-01 5.094002966789e-01 5.099721206929e-01 5.099751130043e-01 5.094098757496e-01 5.082787519077e-01 5.065844482002e-01 5.043365972453e-01 5.015407863969e-01 4.982122152349e-01 4.943656544909e-01 4.900171764148e-01 4.851887162649e-01 4.799025241832e-01 4.741868381970e-01 4.680706115477e-01 4.615869783993e-01 4.547727316100e-01 4.476660044888e-01 4.403114849271e-01 4.327540022013e-01 4.250428349549e-01 4.172319153136e-01 4.093760836065e-01 4.015335579284e-01 3.937670448738e-01 3.861386774840e-01 3.787136046552e-01 3.715595888851e-01 3.647404053265e-01 3.583251971328e-01 3.523755463289e-01 3.469514620732e-01 3.421125876047e-01 3.379042521321e-01 3.343719489541e-01 3.315483527133e-01 3.294560292298e-01 3.281102578399e-01 3.275090661208e-01 3.276459747198e-01 3.284994966002e-01 3.300373650515e-01 3.322244940107e-01 3.350108081178e-01 3.383470861157e-01 3.421758988288e-01 3.464394343726e-01 3.510788980376e-01 3.560328934625e-01 3.612454710761e-01 3.666584659154e-01 3.722191009035e-01 3.778763566680e-01 3.835816959000e-01 3.892917162222e-01 3.949630041663e-01 4.005594375433e-01 4.060433115105e-01 4.113826732087e-01 4.165462125798e-01 4.215045444384e-01 4.262331757186e-01 4.307030018802e-01 4.348922842416e-01 4.387759570946e-01 4.423309624754e-01 4.455375669445e-01 4.483706741685e-01 4.508117662839e-01 4.528385791493e-01 4.544296287939e-01 4.555693468040e-01 4.562340791677e-01 4.564113162125e-01 4.560835122660e-01 4.552386496613e-01 4.538686029363e-01 4.519642407359e-01 4.495288900080e-01 4.465648729499e-01 4.430863183761e-01 4.391120334979e-01 4.346719138448e-01 4.298089746769e-01 4.245737269207e-01 4.190367046727e-01 4.132807865513e-01 4.074064023991e-01 4.015344940600e-01 3.958004763729e-01 3.903658078820e-01 3.854036260750e-01 3.811029147580e-01 3.776683423012e-01 3.753025810841e-01 3.742094738479e-01 3.745734953323e-01 3.765600261925e-01 3.802942549620e-01 3.858578453073e-01 3.932876088752e-01 4.025607766502e-01 4.136133040531e-01 4.263284059138e-01 4.405574548821e-01 4.561216163729e-01 4.728169984426e-01 4.904352227928e-01 5.087491734427e-01 5.275394183687e-01 5.465834262025e-01 5.656622338584e-01 5.845697641747e-01 6.031006293167e-01 6.210681148174e-01 6.382891878022e-01 6.545964961308e-01 6.698381419717e-01 6.838690088784e-01 6.965693983224e-01 7.078280667909e-01 7.175526917269e-01 7.256745137155e-01 7.321363372015e-01 7.369110681216e-01 7.399848293786e-01 7.413743113593e-01 7.411177604790e-01 7.392746381142e-01 7.359404598019e-01 7.312257636865e-01 7.252777146730e-01 7.182637195735e-01 7.103780685890e-01 7.018437930828e-01 6.928953239762e-01 6.837957343469e-01 6.748106905423e-01 6.662131683686e-01 6.582773463679e-01 6.512544202913e-01 6.453788426126e-01 6.408414535485e-01 6.377916623397e-01 6.363222123129e-01 6.364594764672e-01 6.381753536062e-01 6.413695530334e-01 6.458935085383e-01 6.515500966011e-01 6.581018119005e-01 6.652955397236e-01 6.728585063116e-01 6.805241886585e-01 6.880325046990e-01 6.951438451637e-01 7.016475297651e-01 7.073570098987e-01 7.121328383608e-01 7.158640549265e-01 7.184864045589e-01 7.199800638880e-01 7.203558083514e-01 7.196775071952e-01 7.180376166084e-01 7.155678691889e-01 7.124277849534e-01 7.087989463889e-01 7.048819236722e-01 7.008810839772e-01 6.970029043797e-01 6.934339046980e-01 6.903428881458e-01 6.878641219719e-01 6.860842457298e-01 6.850503334416e-01 6.847502626296e-01 6.851249414002e-01 6.860670899095e-01 6.874236282789e-01 6.890179786035e-01 6.906432207238e-01 6.920909251249e-01 6.931514740735e-01 6.936316278429e-01 6.933651429197e-01 6.922176245928e-01 6.901038704577e-01 6.869843675640e-01 6.828796558878e-01 6.778671836265e-01 6.720847903839e-01 6.657368866833e-01 6.590744571126e-01 6.524118928267e-01 6.460938973881e-01 6.404940136160e-01 6.359982188268e-01 6.329681279724e-01 6.317359214385e-01 6.325617488315e-01 6.356253280620e-01 6.410101488568e-01 6.486801357584e-01 6.585125272948e-01 6.702766304673e-01 6.836758385393e-01 6.983593098843e-01 7.139402128521e-01 7.300341719522e-01 7.462540522784e-01 7.622484702656e-01 7.777028957098e-01 7.923447621662e-01 8.059673877866e-01 8.184110749669e-01 8.295895029707e-01 8.394727915191e-01 8.480907403789e-01 8.555405417265e-01 8.619589279658e-01 8.675396252213e-01 8.725050783230e-01 8.770988908173e-01 8.815769104312e-01 8.861756125360e-01 8.911148390909e-01 8.965603741561e-01 9.026224111990e-01 9.093405450330e-01 9.166760683994e-01 9.245205940488e-01 9.326880385438e-01 9.409474571492e-01 9.490268104455e-01 9.566406980354e-01 9.635205345966e-01 9.694245690750e-01 9.741832657805e-01 9.776977205837e-01 9.799657501869e-01 9.810974292308e-01 9.812968140936e-01 9.808735819004e-01 9.802089193725e-01 9.797298402865e-01 9.798736140933e-01 9.810258014988e-01 9.834926646563e-01 9.874360291359e-01 9.928490726077e-01 9.995471914700e-01 1.007157742156e+00 1.015164583809e+00 1.022936865813e+00 1.029797388178e+00 1.035078489489e+00 1.038180677868e+00 1.038642587375e+00 1.036171040760e+00 1.030694726896e+00 1.022380172203e+00 1.011632440594e+00 9.990969893702e-01 9.856101105887e-01 9.721478530389e-01 9.597405636038e-01 9.493621496995e-01 9.418307483336e-01 9.376958256087e-01 9.371733571630e-01 9.401281140658e-01 9.461016039493e-01 9.544111742508e-01 9.642485121158e-01 9.748139247481e-01 9.854204208049e-01 9.955712080624e-01 1.005009871564e+00 1.013723914553e+00 1.021914174628e+00 1.029938084805e+00 1.038217650652e+00 1.047145847156e+00 1.056990569205e+00 1.067820321705e+00 1.079467635895e+00 1.091530572560e+00 1.103426376912e+00 1.114468691832e+00 1.123973818913e+00 1.131370837116e+00 1.136293186635e+00 1.138659924642e+00 1.138711556549e+00 1.137006883550e+00 1.134382853884e+00 1.131839691798e+00 1.130418444410e+00 1.131013306796e+00 1.134216556164e+00 1.140203802723e+00 1.148660178881e+00 1.158854487451e+00 1.169745318953e+00 1.180173245818e+00 1.189086165398e+00 1.195708678190e+00 1.199718638114e+00 1.201313851332e+00 1.201206174557e+00 1.200541217765e+00 1.200665705017e+00 1.202890142269e+00 1.208170265553e+00 1.216858831199e+00 1.228600614971e+00 1.242336447264e+00 1.256546597003e+00 1.269524764994e+00 1.279718378542e+00 1.286035720283e+00 1.285320365997e+00 1.278494484351e+00 1.269758161619e+00 1.263251246144e+00 1.260597184987e+00 1.260119643749e+00 1.258263411412e+00 1.252222233928e+00 1.241947911341e+00 1.230271604235e+00 1.221092643719e+00 1.216749848048e+00 1.216321788312e+00 1.216153422073e+00 1.212291223601e+00 1.203099060393e+00 1.190399113590e+00 1.178516069910e+00 1.171695524427e+00 1.171419105325e+00 1.175500660360e+00 1.179662187892e+00 1.180328377040e+00 1.176706601508e+00 1.170981897828e+00 1.166611169674e+00 1.165800005713e+00 1.167950504587e+00 1.170219436774e+00 1.169755335580e+00 1.166031166592e+00 1.161696141741e+00 1.161273521264e+00 1.168334292788e+00 1.182967838796e+00 1.201381649626e+00 1.217950133258e+00 1.228225814799e+00 1.231086397114e+00 1.229002946238e+00 1.226501944027e+00 1.227709244275e+00 1.234250585182e+00 1.244666115854e+00 1.255336583116e+00 1.261852762293e+00 1.259694908192e+00 1.243134801275e+00 1.173170650768e+00 1.039275574339e+00 8.999797673439e-01 8.458032082671e-01 9.094354665385e-01 1.020455366706e+00 1.091771246360e+00 1.077673282459e+00 9.797964776796e-01 8.503346645202e-01 7.899899637131e-01 8.701843779076e-01 1.032284405897e+00 1.169505403302e+00 1.213185513864e+00 1.142461535037e+00 9.843857858448e-01 8.213585817865e-01 7.757897522443e-01 8.814612234095e-01 1.028883876998e+00 1.114177086360e+00 1.096260743993e+00 9.895928956039e-01 8.587084646275e-01 7.993237030050e-01 8.557470419312e-01 9.643810263539e-01 1.042193088574e+00 1.051529526382e+00 1.001283460947e+00 9.334726521837e-01 8.985494034243e-01 9.172712831681e-01 9.663233593522e-01 1.009550970180e+00 1.027816004193e+00 1.022396397259e+00 1.003924807084e+00 9.803439027408e-01 9.530339066984e-01 9.230270068124e-01 8.987891537879e-01 8.945101971750e-01 9.168347955065e-01 9.539266766332e-01 9.817319118862e-01 9.803085720017e-01 9.461222491123e-01 8.961420929277e-01 8.618469808042e-01 8.693159604490e-01 9.163382898277e-01 9.750630817984e-01 1.015673807601e+00 1.022748540813e+00 9.985814827816e-01 9.587242211685e-01 9.222108294774e-01 8.993871763829e-01 8.858742744608e-01 8.693450237265e-01 8.426091876399e-01 8.117651522427e-01 7.934173626061e-01 8.010200807615e-01
 4.839118366690e-01 4.830316825976e-01 4.821841010577e-01 4.816822375401e-01 4.814765297186e-01 4.812057780022e-01 4.805758573384e-01 4.796525204911e-01 4.787811615722e-01 4.782428811983e-01 4.779865827425e-01 4.776768362403e-01 4.770203744103e-01 4.760640189326e-01 4.751534018114e-01 4.745845996835e-01 4.742992235297e-01 4.739479022718e-01 4.732515655066e-01 4.722752928379e-01 4.713600963766e-01 4.707817947959e-01 4.704704963666e-01 4.700764383939e-01 4.693289362407e-01 4.683181018034e-01 4.674025639010e-01 4.668345497896e-01 4.665006166300e-01 4.660482925291e-01 4.652473338206e-01 4.642180034140e-01 4.633051464279e-01 4.627318558543e-01 4.623697508699e-01 4.618662781999e-01 4.610080473859e-01 4.599392940892e-01 4.590170866109e-01 4.584433546002e-01 4.580588509629e-01 4.575032275279e-01 4.565836569529e-01 4.554756150676e-01 4.545484047876e-01 4.539816175179e-01 4.535745275658e-01 4.529561047377e-01 4.519703670736e-01 4.508371379938e-01 4.499229041358e-01 4.493617022200e-01 4.489192431090e-01 4.482352624875e-01 4.471931998662e-01 4.460407640477e-01 4.451339569848e-01 4.445703236475e-01 4.440905515823e-01 4.433458412369e-01 4.422522889266e-01 4.410777022245e-01 4.401705374309e-01 4.396036687016e-01 4.390942624926e-01 4.382925476647e-01 4.371444905005e-01 4.359498780761e-01 4.350555932185e-01 4.344979965394e-01 4.339580059996e-01 4.330909004623e-01 4.318875067176e-01 4.306887750814e-01 4.298301660327e-01 4.292864729591e-01 4.287001007042e-01 4.277552948350e-01 4.265084259419e-01 4.253269293701e-01 4.245067790472e-01 4.239583521465e-01 4.233052240647e-01 4.222815402860e-01 4.210059751172e-01 4.198512997042e-01 4.190534194704e-01 4.184716419232e-01 4.177388552183e-01 4.166467803691e-01 4.153577776891e-01 4.142273855723e-01 4.134331987892e-01 4.127975285659e-01 4.119822695220e-01 4.108382860014e-01 4.095499479669e-01 4.084386134656e-01 4.076280533840e-01 4.069274104060e-01 4.060375477392e-01 4.048577121734e-01 4.035790119034e-01 4.024776504697e-01 4.016361498439e-01 4.008674316751e-01 3.999155375914e-01 3.987154051436e-01 3.974501147982e-01 3.963527206693e-01 3.954724814764e-01 3.946371898282e-01 3.936367972202e-01 3.924325228747e-01 3.911838753301e-01 3.900812596678e-01 3.891541161298e-01 3.882562972252e-01 3.872216988433e-01 3.860227632974e-01 3.847877816216e-01 3.836652314264e-01 3.826838486784e-01 3.817312279949e-01 3.806727643264e-01 3.794793479493e-01 3.782466273297e-01 3.770959206859e-01 3.760609177015e-01 3.750613838691e-01 3.739845760917e-01 3.727942672110e-01 3.715594230224e-01 3.703789289018e-01 3.692928718211e-01 3.682490499680e-01 3.671563871441e-01 3.659707232625e-01 3.647325724788e-01 3.635244675696e-01 3.623906603951e-01 3.613041715833e-01 3.601937641997e-01 3.590123137717e-01 3.577769195803e-01 3.565497173464e-01 3.553744484334e-01 3.542437631059e-01 3.531107339436e-01 3.519324949370e-01 3.507064591158e-01 3.494690719031e-01 3.482589052699e-01 3.470852020331e-01 3.459229736190e-01 3.447407273891e-01 3.435225214018e-01 3.422821950220e-01 3.410485121044e-01 3.398356432927e-01 3.386397411910e-01 3.374424742724e-01 3.362274206014e-01 3.349906222018e-01 3.337437605472e-01 3.325020294276e-01 3.312747093193e-01 3.300570153461e-01 3.288362343551e-01 3.275995133837e-01 3.263467234508e-01 3.250888504748e-01 3.238381953426e-01 3.225980715386e-01 3.213609917747e-01 3.201166555542e-01 3.188589117922e-01 3.175940705546e-01 3.163302382710e-01 3.150714656268e-01 3.138155378520e-01 3.125555435981e-01 3.112892685054e-01 3.100191740898e-01 3.087483710199e-01 3.074765632868e-01 3.062021898211e-01 3.049257259973e-01 3.036482969894e-01 3.023713564664e-01 3.010926342782e-01 2.998105076919e-01 2.985239466145e-01 2.972352538850e-01 2.959475925547e-01 2.946610966693e-01 2.933740134290e-01 2.920834466519e-01 2.907888046835e-01 2.894930778984e-01 2.881976175526e-01 2.869032765002e-01 2.856074804455e-01 2.843090579404e-01 2.830079585556e-01 2.817068982744e-01 2.804068958267e-01 2.791078939201e-01 2.778063813526e-01 2.765016924909e-01 2.751955500239e-01 2.738898446737e-01 2.725873571359e-01 2.712860858685e-01 2.699828516401e-01 2.686770063639e-01 2.673694253204e-01 2.660628731215e-01 2.647592449617e-01 2.634576552639e-01 2.621551275154e-01 2.608523116750e-01 2.595488737106e-01 2.582451283619e-01 2.569428007866e-01 2.556424230108e-01 2.543435407315e-01 2.530457677619e-01 2.517485992204e-01 2.504501961446e-01 2.491519494659e-01 2.478549839781e-01 2.465599233822e-01 2.452683907853e-01 2.439782265988e-01 2.426873138170e-01 2.413951616287e-01 2.401037371892e-01 2.388148681593e-01 2.375298108369e-01 2.362475381842e-01 2.349642154951e-01 2.336811033543e-01 2.323979128054e-01 2.311172521051e-01 2.298408181572e-01 2.285675072936e-01 2.272951771525e-01 2.260224316056e-01 2.247510415772e-01 2.234821895003e-01 2.222173118074e-01 2.209557495361e-01 2.196954493528e-01 2.184365274306e-01 2.171796584628e-01 2.159252125325e-01 2.146744246729e-01 2.134270585565e-01 2.121813822186e-01 2.109398270408e-01 2.097000459465e-01 2.084622770983e-01 2.072274351427e-01 2.059973092206e-01 2.047710748719e-01 2.035488542941e-01 2.023280174127e-01 2.011107536740e-01 1.998971025393e-01 1.986886837195e-01 1.974850989809e-01 1.962848232988e-01 1.950878364266e-01 1.938955716558e-01 1.927084581341e-01 1.915271076612e-01 1.903477753392e-01 1.891723223664e-01 1.880025562511e-01 1.868395104443e-01 1.856832253085e-01 1.845305968817e-01 1.833792061847e-01 1.822321004919e-01 1.810923308815e-01 1.799613045179e-01 1.788370376522e-01 1.777155049349e-01 1.765957046782e-01 1.754804605025e-01 1.743738057187e-01 1.732763132822e-01 1.721860508607e-01 1.710989800438e-01 1.700138236826e-01 1.689341966433e-01 1.678634820903e-01 1.668026131578e-01 1.657491927257e-01 1.646980271542e-01 1.636512269856e-01 1.626113151066e-01 1.615806217290e-01 1.605593387764e-01 1.595448019884e-01 1.585337285721e-01 1.575286981934e-01 1.565318950665e-01 1.555450365382e-01 1.545663757176e-01 1.535943190517e-01 1.526271745312e-01 1.516677466630e-01 1.507178504274e-01 1.497771887281e-01 1.488451757079e-01 1.479194236023e-01 1.470006123790e-01 1.460909135743e-01 1.451908508734e-01 1.443007416017e-01 1.434178443194e-01 1.425429589039e-01 1.416767390096e-01 1.408210580680e-01 1.399751084224e-01 1.391378650380e-01 1.383092977705e-01 1.374901142095e-01 1.366812425408e-01 1.358827800141e-01 1.350936389213e-01 1.343140941028e-01 1.335445081418e-01 1.327856899241e-01 1.320375397194e-01 1.312996546930e-01 1.305717991083e-01 1.298538014151e-01 1.291468944791e-01 1.284515120210e-01 1.277676921504e-01 1.270944735823e-01 1.264311796607e-01 1.257786202728e-01 1.251380379608e-01 1.245098895789e-01 1.238929156146e-01 1.232876609846e-01 1.226931438335e-01 1.221093957524e-01 1.215390451072e-01 1.209808795123e-01 1.204350389551e-01 1.199005657880e-01 1.193769392590e-01 1.188662125767e-01 1.183681801050e-01 1.178829883148e-01 1.174105221937e-01 1.169500117429e-01 1.165011749010e-01 1.160656274791e-01 1.156428885628e-01 1.152328371137e-01 1.148370271992e-01 1.144530761120e-01 1.140816314416e-01 1.137232497731e-01 1.133779290506e-01 1.130475953435e-01 1.127301437235e-01 1.124252151505e-01 1.121328762583e-01 1.118541126754e-01 1.115900754454e-01 1.113397722733e-01 1.111029562191e-01 1.108784733957e-01 1.106679130322e-01 1.104708158447e-01 1.102886403841e-01 1.101199136882e-01 1.099646648231e-01 1.098232508975e-01 1.096947793820e-01 1.095806400622e-01 1.094808642292e-01 1.093948407904e-01 1.093229159275e-01 1.092642791376e-01 1.092192844542e-01 1.091890017163e-01 1.091729602326e-01 1.091698876754e-01 1.091817938108e-01 1.092061256677e-01 1.092457313432e-01 1.092996077998e-01 1.093675166183e-01 1.094488035499e-01 1.095438501068e-01 1.096527514192e-01 1.097758629042e-01 1.099131860772e-01 1.100643608557e-01 1.102292049907e-01 1.104079500774e-01 1.106002507600e-01 1.108066732889e-01 1.110278355871e-01 1.112619531893e-01 1.115094792401e-01 1.117706442325e-01 1.120456855165e-01 1.123348372533e-01 1.126379714642e-01 1.129536751937e-01 1.132829782283e-01 1.136261284445e-01 1.139833448451e-01 1.143533774519e-01 1.147371014296e-01 1.151338661114e-01 1.155442472025e-01 1.159681253177e-01 1.164048324274e-01 1.168552297162e-01 1.173185564188e-01 1.177952915697e-01 1.182850944075e-01 1.187878804073e-01 1.193040769207e-01 1.198330423943e-01 1.203743146845e-01 1.209294558165e-01 1.214973325267e-01 1.220773756971e-01 1.226705522849e-01 1.232764719218e-01 1.238949563103e-01 1.245259565545e-01 1.251698572793e-01 1.258253683423e-01 1.264937316156e-01 1.271746195652e-01 1.278677129912e-01 1.285726498160e-01 1.292900958690e-01 1.300191653579e-01 1.307605740826e-01 1.315142399324e-01 1.322790241005e-01 1.330563561686e-01 1.338445513812e-01 1.346450791010e-01 1.354573574895e-01 1.362799925471e-01 1.371154088011e-01 1.379617999131e-01 1.388187407168e-01 1.396881114283e-01 1.405674439378e-01 1.414583770319e-01 1.423607246587e-01 1.432725951365e-01 1.441961853723e-01 1.451299286241e-01 1.460746942263e-01 1.470302464011e-01 1.479949386759e-01 1.489704050392e-01 1.499566071015e-01 1.509521107737e-01 1.519582086157e-01 1.529738112502e-01 1.539992155553e-01 1.550344555444e-01 1.560781675792e-01 1.571326765794e-01 1.581956503889e-01 1.592678373171e-01 1.603491224080e-01 1.614391861850e-01 1.625381843493e-01 1.636458706233e-01 1.647617186708e-01 1.658865596651e-01 1.670185236393e-01 1.681598491720e-01 1.693083392150e-01 1.704644165702e-01 1.716293148613e-01 1.728002150482e-01 1.739795100954e-01 1.751660939049e-01 1.763584389034e-01 1.775594386160e-01 1.787655086832e-01 1.799792184023e-01 1.811993889032e-01 1.824249933018e-01 1.836572492200e-01 1.848948559334e-01 1.861390629016e-01 1.873884268710e-01 1.886423202844e-01 1.899025395432e-01 1.911667170854e-01 1.924366142508e-01 1.937113678991e-01 1.949891352107e-01 1.962723965990e-01 1.975590378437e-01 1.988495831024e-01 2.001440382356e-01 2.014413108313e-01 2.027430424920e-01 2.040463350134e-01 2.053529822314e-01 2.066629619665e-01 2.079737010264e-01 2.092883877377e-01 2.106039049756e-01 2.119217725853e-01 2.132412839644e-01 2.145600549865e-01 2.158827512152e-01 2.172044847170e-01 2.185269844818e-01 2.198507827053e-01 2.211732278497e-01 2.224967928490e-01 2.238194257434e-01 2.251412208244e-01 2.264638210755e-01 2.277832817457e-01 2.291026503591e-01 2.304195241408e-01 2.317352993167e-01 2.330495938540e-01 2.343603841854e-01 2.356694669637e-01 2.369750129879e-01 2.382777986560e-01 2.395775659056e-01 2.408725676756e-01 2.421656159088e-01 2.434530893569e-01 2.447367236025e-01 2.460161449856e-01 2.472896874420e-01 2.485592580445e-01 2.498224926757e-01 2.510804892223e-01 2.523325282425e-01 2.535773444352e-01 2.548176890186e-01 2.560487587973e-01 2.572754503003e-01 2.584931649248e-01 2.597035015139e-01 2.609072362222e-01 2.621012681711e-01 2.632881065069e-01 2.644655810658e-01 2.656343528974e-01 2.667947630061e-01 2.679448034022e-01 2.690860536827e-01 2.702168126436e-01 2.713370084381e-01 2.724477532791e-01 2.735463383566e-01 2.746362592409e-01 2.757130188619e-01 2.767790843125e-01 2.778335441823e-01 2.788755310728e-01 2.799058331289e-01 2.809233104875e-01 2.819281700793e-01 2.829205223167e-01 2.838993489097e-01 2.848654133100e-01 2.858163332835e-01 2.867549631803e-01 2.876792443023e-01 2.885884300710e-01 2.894840569199e-01 2.903644018876e-01 2.912302093321e-01 2.920803676599e-01 2.929155535165e-01 2.937354236535e-01 2.945386898080e-01 2.953274935441e-01 2.960992534340e-01 2.968546045875e-01 2.975943172430e-01 2.983166239240e-01 2.990237766479e-01 2.997118384659e-01 3.003837997694e-01 3.010393510457e-01 3.016764861548e-01 3.022979564477e-01 3.028997040822e-01 3.034851930699e-01 3.040528097514e-01 3.046019740648e-01 3.051342331764e-01 3.056469342593e-01 3.061428194597e-01 3.066195118335e-01 3.070788301192e-01 3.075204662275e-01 3.079421250099e-01 3.083468716743e-01 3.087323573857e-01 3.090993565512e-01 3.094493041636e-01 3.097789338769e-01 3.100919551400e-01 3.103853389874e-01 3.106610007033e-01 3.109184758188e-01 3.111567955294e-01 3.113787270771e-01 3.115806248651e-01 3.117657276266e-01 3.119327171412e-01 3.120809968118e-01 3.122131112298e-01 3.123257115010e-01 3.124230079160e-01 3.125014544555e-01 3.125631916598e-01 3.126084391119e-01 3.126358872805e-01 3.126486757554e-01 3.126426125307e-01 3.126222421315e-01 3.125857220878e-01 3.125325542900e-01 3.124658729696e-01 3.123823624729e-01 3.122851260154e-01 3.121733484362e-01 3.120464854900e-01 3.119073797893e-01 3.117529237543e-01 3.115877401140e-01 3.114084207370e-01 3.112168316916e-01 3.110140996213e-01 3.107991373295e-01 3.105738087733e-01 3.103376394957e-01 3.100909687325e-01 3.098359523143e-01 3.095709063667e-01 3.092984370797e-01 3.090171325150e-01 3.087283733266e-01 3.084332882782e-01 3.081310012310e-01 3.078240819851e-01 3.075117025034e-01 3.071949275802e-01 3.068745452532e-01 3.065504064414e-01 3.062246678842e-01 3.058962151461e-01 3.055676430616e-01 3.052385589651e-01 3.049088348806e-01 3.045815955547e-01 3.042539143331e-01 3.039308426655e-01 3.036102179932e-01 3.032928726267e-01 3.029812836961e-01 3.026746787136e-01 3.023748807071e-01 3.020811736499e-01 3.017959872468e-01 3.015193658631e-01 3.012511323081e-01 3.009946128906e-01 3.007470998031e-01 3.005125615021e-01 3.002904053973e-01 3.000800227790e-01 2.998852176005e-01 2.997039479947e-01 2.995388931250e-01 2.993895522034e-01 2.992571717642e-01 2.991425499784e-01 2.990448473889e-01 2.989678789946e-01 2.989089852381e-01 2.988703831164e-01 2.988538888920e-01 2.988563849498e-01 2.988836442687e-01 2.989320365622e-01 2.990034038376e-01 2.990989476449e-01 2.992176853327e-01 2.993623104015e-01 2.995303008160e-01 2.997247093674e-01 2.999449399246e-01 3.001900244561e-01 3.004632483764e-01 3.007616110351e-01 3.010882771561e-01 3.014413046985e-01 3.018219590007e-01 3.022304203863e-01 3.026655489567e-01 3.031299289806e-01 3.036204416419e-01 3.041391834958e-01 3.046862651980e-01 3.052595832434e-01 3.058626327068e-01 3.064906912883e-01 3.071479696724e-01 3.078319264309e-01 3.085412506327e-01 3.092788294769e-01 3.100411360957e-01 3.108302826454e-01 3.116440175517e-01 3.124826860111e-01 3.133469494110e-01 3.142332635804e-01 3.151449180341e-01 3.160782530809e-01 3.170339146531e-01 3.180118330111e-01 3.190094306927e-01 3.200294478360e-01 3.210667009294e-01 3.221238253294e-01 3.231989887020e-01 3.242896218518e-01 3.253994287285e-01 3.265223120037e-01 3.276612752097e-01 3.288136467869e-01 3.299776505945e-01 3.311554596732e-01 3.323420747744e-01 3.335410330266e-01 3.347471629419e-01 3.359614319689e-01 3.371846403153e-01 3.384106571537e-01 3.396445785897e-01 3.408804678093e-01 3.421199292630e-01 3.433623235666e-01 3.446035548869e-01 3.458472405612e-01 3.470880310252e-01 3.483269616884e-01 3.495629883365e-01 3.507931719827e-01 3.520202780989e-01 3.532388688731e-01 3.544520450556e-01 3.556556534375e-01 3.568490878557e-01 3.580345046407e-01 3.592053158181e-01 3.603662981093e-01 3.615129008388e-01 3.626438734749e-01 3.637616517859e-01 3.648603174658e-01 3.659431822598e-01 3.670065000073e-01 3.680516559043e-01 3.690759341428e-01 3.700775071945e-01 3.710588594498e-01 3.720153767661e-01 3.729482160913e-01 3.738569367403e-01 3.747377819623e-01 3.755930938418e-01 3.764189051879e-01 3.772167509839e-01 3.779849576732e-01 3.787211708344e-01 3.794275573822e-01 3.800993549639e-01 3.807396506202e-01 3.813452842668e-01 3.819148532157e-01 3.824495641543e-01 3.829458148405e-01 3.834060912054e-01 3.838265275386e-01 3.842076534750e-01 3.845493184681e-01 3.848481500779e-01 3.851069329277e-01 3.853219500268e-01 3.854940198406e-01 3.856221463231e-01 3.857045867784e-01 3.857419276445e-01 3.857322161521e-01 3.856757852132e-01 3.855717615527e-01 3.854176350304e-01 3.852154289148e-01 3.849623049536e-01 3.846602912866e-01 3.843053732804e-01 3.838989361074e-01 3.834413051863e-01 3.829285965712e-01 3.823643982912e-01 3.817446542421e-01 3.810702516237e-01 3.803411837831e-01 3.795548308714e-01 3.787139149889e-01 3.778152027748e-01 3.768594310336e-01 3.758467016842e-01 3.747746766759e-01 3.736452577880e-01 3.724561381338e-01 3.712093199573e-01 3.699016905567e-01 3.685337859997e-01 3.671073865687e-01 3.656188605238e-01 3.640712274548e-01 3.624624020040e-01 3.607922120046e-01 3.590628708732e-01 3.572714302598e-01 3.554202217047e-01 3.535075115877e-01 3.515343999082e-01 3.495018896481e-01 3.474072894485e-01 3.452549750883e-01 3.430418996574e-01 3.407713490333e-01 3.384431082017e-01 3.360560513774e-01 3.336145301963e-01 3.311166452825e-01 3.285647138516e-01 3.259601017476e-01 3.233027812031e-01 3.205970353995e-01 3.178410729688e-01 3.150393668455e-01 3.121932499582e-01 3.093035146518e-01 3.063764083596e-01 3.034097307493e-01 3.004097967595e-01 2.973787875141e-01 2.943187488273e-01 2.912369111037e-01 2.881314573511e-01 2.850115316536e-01 2.818791105135e-01 2.787389385000e-01 2.755990414512e-01 2.724596438131e-01 2.693314968090e-01 2.662183319398e-01 2.631262286575e-01 2.600645832846e-01 2.570362646565e-01 2.540544142583e-01 2.511231409091e-01 2.482512891237e-01 2.454503896858e-01 2.427249655337e-01 2.400894228216e-01 2.375503614633e-01 2.351184762516e-01 2.328057265501e-01 2.306193742673e-01 2.285746230595e-01 2.266778790345e-01 2.249410229378e-01 2.233757947773e-01 2.219890568921e-01 2.207941707446e-01 2.197973773778e-01 2.190102263734e-01 2.184374739714e-01 2.180879620102e-01 2.179671418568e-01 2.180789509659e-01 2.184289308381e-01 2.190175195553e-01 2.198480806708e-01 2.209188434525e-01 2.222277537004e-01 2.237745090762e-01 2.255521019060e-01 2.275573551322e-01 2.297839046530e-01 2.322234420828e-01 2.348687830736e-01 2.377088606908e-01 2.407359598043e-01 2.439381546389e-01 2.473043947468e-01 2.508243293537e-01 2.544833302626e-01 2.582721808681e-01 2.621774720188e-01 2.661859090954e-01 2.702865100894e-01 2.744647210115e-01 2.787102407548e-01 2.830086803179e-01 2.873483216355e-01 2.917174699939e-01 2.961027808191e-01 3.004937371933e-01 3.048773968110e-01 3.092424822523e-01 3.135779079394e-01 3.178717110145e-01 3.221138311588e-01 3.262919049014e-01 3.303969132863e-01 3.344180113978e-01 3.383435095354e-01 3.421659523276e-01 3.458724448904e-01 3.494552898601e-01 3.529055963989e-01 3.562113798936e-01 3.593667670192e-01 3.623607149825e-01 3.651859630817e-01 3.678351257183e-01 3.702976987508e-01 3.725681213840e-01 3.746381332067e-01 3.764992684385e-01 3.781474641235e-01 3.795740383884e-01 3.807740635686e-01 3.817409662668e-01 3.824699174876e-01 3.829573727205e-01 3.831963076008e-01 3.831847119680e-01 3.829190869549e-01 3.823956945205e-01 3.816142136480e-01 3.805708372518e-01 3.792665740895e-01 3.777013324750e-01 3.758750687561e-01 3.737895616352e-01 3.714473880608e-01 3.688532081981e-01 3.660097676102e-01 3.629241775889e-01 3.596037239993e-01 3.560557844081e-01 3.522901778956e-01 3.483184672170e-01 3.441531811366e-01 3.398095689932e-01 3.353021922314e-01 3.306520554631e-01 3.258788403125e-01 3.210036945322e-01 3.160546802586e-01 3.110581257046e-01 3.060447884358e-01 3.010477030675e-01 2.961047973885e-01 2.912533135866e-01 2.865340880303e-01 2.819945066819e-01 2.776796633462e-01 2.736389596513e-01 2.699233168014e-01 2.665843938631e-01 2.636727771823e-01 2.612380824412e-01 2.593298446436e-01 2.579892963643e-01 2.572580224306e-01 2.571668776060e-01 2.577419754352e-01 2.589999274898e-01 2.609466463055e-01 2.635847517003e-01 2.668986867219e-01 2.708722398933e-01 2.754789574349e-01 2.806822914027e-01 2.864472268231e-01 2.927247221741e-01 2.994721610507e-01 3.066383126738e-01 3.141709275243e-01 3.220225102875e-01 3.301378051796e-01 3.384684447427e-01 3.469644141781e-01 3.555757289152e-01 3.642581472388e-01 3.729619381601e-01 3.816473402913e-01 3.902692683507e-01 3.987881582084e-01 4.071669651764e-01 4.153632405625e-01 4.233474916758e-01 4.310829256598e-01 4.385365435700e-01 4.456810200894e-01 4.524828595888e-01 4.589194969657e-01 4.649625745206e-01 4.705877179539e-01 4.757760215617e-01 4.805023262648e-01 4.847518730825e-01 4.885061156192e-01 4.917487118723e-01 4.944692827800e-01 4.966529126262e-01 4.982940823214e-01 4.993827535788e-01 4.999150200891e-01 4.998878668696e-01 4.992985732808e-01 4.981518063343e-01 4.964488414199e-01 4.941975047259e-01 4.914069406692e-01 4.880866094863e-01 4.842533845991e-01 4.799214812513e-01 4.751130878901e-01 4.698496959382e-01 4.641570198944e-01 4.580645037314e-01 4.516040782609e-01 4.448103235129e-01 4.377225562346e-01 4.303824904563e-01 4.228352566373e-01 4.151294185725e-01 4.073169621698e-01 3.994543235592e-01 3.915986444266e-01 3.838106060135e-01 3.761552514691e-01 3.686969448196e-01 3.615043729418e-01 3.546435954749e-01 3.481809645101e-01 3.421837507680e-01 3.367127418427e-01 3.318267384125e-01 3.275781561978e-01 3.240081366745e-01 3.211551839248e-01 3.190422343981e-01 3.176837193435e-01 3.170800032857e-01 3.172204796138e-01 3.180862673562e-01 3.196415768433e-01 3.218478717184e-01 3.246549906086e-01 3.280079568270e-01 3.318497170140e-01 3.361160530665e-01 3.407468473447e-01 3.456783427427e-01 3.508493153556e-01 3.562032980511e-01 3.616812623863e-01 3.672333665256e-01 3.728081478338e-01 3.783614977029e-01 3.838503728073e-01 3.892363474576e-01 3.944850260866e-01 3.995621070886e-01 4.044409689726e-01 4.090908638637e-01 4.134893002116e-01 4.176127078538e-01 4.214376039844e-01 4.249469603349e-01 4.281180629580e-01 4.309349095853e-01 4.333785345892e-01 4.354313600831e-01 4.370788648373e-01 4.383022750344e-01 4.390888766481e-01 4.394234315531e-01 4.392904179823e-01 4.386836121281e-01 4.375864100208e-01 4.359962794451e-01 4.339074707235e-01 4.313190768441e-01 4.282381072883e-01 4.246719716771e-01 4.206425269111e-01 4.161717331694e-01 4.112976937468e-01 4.060678494499e-01 4.005394186883e-01 3.947902300435e-01 3.889058696088e-01 3.829979870112e-01 3.771896246798e-01 3.716249608272e-01 3.664697253021e-01 3.618977770108e-01 3.581039112206e-01 3.552866214420e-01 3.536440295084e-01 3.533680869736e-01 3.546257599006e-01 3.575589271768e-01 3.622651303159e-01 3.687986801875e-01 3.771600115892e-01 3.873023153012e-01 3.991333401198e-01 4.125186744743e-01 4.272975720296e-01 4.432808630788e-01 4.602676264969e-01 4.780472340121e-01 4.964032360698e-01 5.151242228591e-01 5.339954655304e-01 5.528158191853e-01 5.713854948074e-01 5.895156178639e-01 6.070296901753e-01 6.237552677995e-01 6.395399313744e-01 6.542378694408e-01 6.677178149680e-01 6.798677052165e-01 6.905817835783e-01 6.997816105374e-01 7.073984073774e-01 7.133866649664e-01 7.177204844644e-01 7.203927305446e-01 7.214249712923e-01 7.208546803535e-01 7.187498152758e-01 7.152030384971e-01 7.103282936270e-01 7.042741610613e-01 6.972062647663e-01 6.893227673723e-01 6.808418668957e-01 6.720009354487e-01 6.630606682857e-01 6.542847320655e-01 6.459490399662e-01 6.383191363621e-01 6.316500343304e-01 6.261708391286e-01 6.220673529279e-01 6.194877396286e-01 6.185140794262e-01 6.191727573072e-01 6.214233548455e-01 6.251624421652e-01 6.302381952458e-01 6.364412342092e-01 6.435380138371e-01 6.512666579641e-01 6.593533667314e-01 6.675310979808e-01 6.755358545566e-01 6.831294558704e-01 6.900942559501e-01 6.962469285814e-01 7.014394394375e-01 7.055561136071e-01 7.085320624165e-01 7.103319535752e-01 7.109661391984e-01 7.104864016309e-01 7.089757553708e-01 7.065580507567e-01 7.033826340986e-01 6.996267359020e-01 6.954824758257e-01 6.911537745646e-01 6.868452126848e-01 6.827499999165e-01 6.790470942404e-01 6.758800259192e-01 6.733584671266e-01 6.715468543718e-01 6.704560411018e-01 6.700533130409e-01 6.702509654434e-01 6.709209621708e-01 6.719020644876e-01 6.730032590095e-01 6.740251736842e-01 6.747626005406e-01 6.750233419964e-01 6.746343356847e-01 6.734537171556e-01 6.713809078642e-01 6.683585733147e-01 6.643882297282e-01 6.595200010352e-01 6.538712563692e-01 6.476125371757e-01 6.409722895605e-01 6.342364663379e-01 6.277242609182e-01 6.217948485673e-01 6.168158340681e-01 6.131474002399e-01 6.111255578970e-01 6.110221383269e-01 6.130454935880e-01 6.172976316442e-01 6.237863520906e-01 6.324165016148e-01 6.429892255366e-01 6.552405559270e-01 6.688328093877e-01 6.834051585891e-01 6.985752944327e-01 7.139630849699e-01 7.292205455401e-01 7.440186817565e-01 7.580899830232e-01 7.712072828306e-01 7.832010449358e-01 7.939753322163e-01 8.034783023324e-01 8.117319181369e-01 8.188144083262e-01 8.248549256350e-01 8.300396008114e-01 8.345826758845e-01 8.387367364735e-01 8.427603025942e-01 8.469088136558e-01 8.514247744819e-01 8.565002663459e-01 8.622842542014e-01 8.688498414442e-01 8.761987890009e-01 8.842527872492e-01 8.928559629645e-01 9.017975354150e-01 9.108088621947e-01 9.196037519264e-01 9.278871315596e-01 9.353880764122e-01 9.418829352959e-01 9.472064677960e-01 9.512901176449e-01 9.541519501163e-01 9.559153123663e-01 9.568071038026e-01 9.571314259017e-01 9.572684508424e-01 9.576215668846e-01 9.585891996397e-01 9.605180119010e-01 9.636466927259e-01 9.680853242375e-01 9.737715998023e-01 9.804718176436e-01 9.877939121254e-01 9.952073397323e-01 1.002103544689e+00 1.007835190150e+00 1.011790524357e+00 1.013441973408e+00 1.012397500173e+00 1.008456739315e+00 1.001627196965e+00 9.921566741811e-01 9.805277302604e-01 9.674410722875e-01 9.537809397075e-01 9.405405722956e-01 9.287399068157e-01 9.193141765013e-01 9.130053672246e-01 9.102675363576e-01 9.112019459291e-01 9.155622422979e-01 9.228000137309e-01 9.321559876300e-01 9.427914608841e-01 9.538958293072e-01 9.647968783433e-01 9.750271709475e-01 9.843632126248e-01 9.928242148894e-01 1.000636821873e+00 1.008171057308e+00 1.015856341536e+00 1.024083422551e+00 1.033115796275e+00 1.043023408485e+00 1.053644512731e+00 1.064601281737e+00 1.075344353096e+00 1.085241061401e+00 1.093671774319e+00 1.100135479134e+00 1.104343828966e+00 1.106281927976e+00 1.106251435347e+00 1.104855177519e+00 1.102941718537e+00 1.101505356164e+00 1.101532018465e+00 1.103849745429e+00 1.108956008151e+00 1.116920324084e+00 1.127353285423e+00 1.139448517362e+00 1.152138282261e+00 1.164264144048e+00 1.174779279389e+00 1.182946840600e+00 1.188445985190e+00 1.191477762274e+00 1.192724353463e+00 1.193260186644e+00 1.194369734742e+00 1.197265993312e+00 1.202844623119e+00 1.211426698948e+00 1.222658237310e+00 1.235554002987e+00 1.248658160182e+00 1.260375415664e+00 1.269246977584e+00 1.274248497555e+00 1.274986342031e+00 1.270143284089e+00 1.259738798032e+00 1.248234366359e+00 1.239975775699e+00 1.236673938788e+00 1.236574015801e+00 1.235920547717e+00 1.231660340538e+00 1.223507752720e+00 1.214085561917e+00 1.207125473055e+00 1.204870719279e+00 1.206391553611e+00 1.208133519022e+00 1.206317463432e+00 1.199478223919e+00 1.189520623985e+00 1.180707408372e+00 1.177056507074e+00 1.179723411382e+00 1.186222710421e+00 1.192096066491e+00 1.193712735723e+00 1.190320443022e+00 1.184242041842e+00 1.179180344820e+00 1.177703545209e+00 1.179628811153e+00 1.182461488251e+00 1.183516993114e+00 1.182165352999e+00 1.180650299516e+00 1.182830245547e+00 1.191529201685e+00 1.206275222726e+00 1.223103221996e+00 1.236604174059e+00 1.242833363864e+00 1.241322500094e+00 1.235216910064e+00 1.229564883732e+00 1.228591875684e+00 1.233397025410e+00 1.241429598648e+00 1.247878225350e+00 1.247838520652e+00 1.238288248191e+00 1.219945567817e+00 1.161573215909e+00 1.059845992846e+00 9.361601637272e-01 8.759388266381e-01 9.274413572055e-01 1.040954863020e+00 1.129228925664e+00 1.134570459993e+00 1.043298607688e+00 8.912587834691e-01 7.754759701026e-01 8.122621650264e-01 9.828905574856e-01 1.162530144523e+00 1.258130122562e+00 1.230789828375e+00 1.090284768282e+00 8.985484700239e-01 7.741034673772e-01 8.163221194784e-01 9.613141593507e-01 1.082449690640e+00 1.112862541316e+00 1.047374813301e+00 9.303057541063e-01 8.414598136214e-01 8.459661668580e-01 9.246517278085e-01 1.006337626473e+00 1.043221406546e+00 1.029450699133e+00 9.898679963607e-01 9.591102933701e-01 9.563560876680e-01 9.741408709337e-01 9.930031446064e-01 1.001444730483e+00 1.000955922063e+00 9.978022031192e-01 9.930910291971e-01 9.813267757362e-01 9.583942620169e-01 9.303742441017e-01 9.138082545648e-01 9.237208787294e-01 9.578603906386e-01 9.954185630872e-01 1.011842153919e+00 9.942044610346e-01 9.492298812174e-01 9.034141044320e-01 8.910788212307e-01 9.281193322240e-01 9.955615963605e-01 1.055828061051e+00 1.077940693306e+00 1.050232547726e+00 9.832891660540e-01 9.067953467709e-01 8.565169710353e-01 8.493067351211e-01 8.685552082250e-01 8.827523100371e-01 8.732179132026e-01 8.452597796871e-01 8.226370547025e-01
 4.766753743245e-01 4.757612523217e-01 4.748760492135e-01 4.743330755890e-01 4.740862057769e-01 4.737787138360e-01 4.731153036462e-01 4.721585778536e-01 4.712508995804e-01 4.706723246519e-01 4.703746777664e-01 4.700273260996e-01 4.693384982522e-01 4.683513371052e-01 4.674062187973e-01 4.667965029651e-01 4.664694830993e-01 4.660807744462e-01 4.653521242843e-01 4.643459996115e-01 4.633971846194e-01 4.627793975932e-01 4.624265760310e-01 4.619955207101e-01 4.612167335612e-01 4.601767573841e-01 4.592278824986e-01 4.586208981799e-01 4.582463464973e-01 4.577577281399e-01 4.569260781291e-01 4.558677261805e-01 4.549222908132e-01 4.543104417764e-01 4.539080873180e-01 4.533701000743e-01 4.524827054239e-01 4.513857244188e-01 4.504297057920e-01 4.498175673441e-01 4.493943193705e-01 4.488051587798e-01 4.478574699004e-01 4.467215045819e-01 4.457604698733e-01 4.451550958696e-01 4.447106746870e-01 4.440603526871e-01 4.430476499465e-01 4.418860604563e-01 4.409369670463e-01 4.403375960644e-01 4.398597314275e-01 4.391455175040e-01 4.380767099082e-01 4.368946213882e-01 4.359528927852e-01 4.353519920308e-01 4.348383743675e-01 4.340651768908e-01 4.329446029688e-01 4.317394287766e-01 4.307977065388e-01 4.301948022429e-01 4.296528787802e-01 4.288235628763e-01 4.276486118757e-01 4.264229977556e-01 4.254944428690e-01 4.249017282903e-01 4.243314422562e-01 4.234379426556e-01 4.222076687024e-01 4.209784277984e-01 4.200856396058e-01 4.195087633229e-01 4.188934699553e-01 4.179231204730e-01 4.166495639423e-01 4.154379120926e-01 4.145849288945e-01 4.140050439293e-01 4.133248234514e-01 4.122767109011e-01 4.109754988420e-01 4.097909448673e-01 4.089618916385e-01 4.083504831354e-01 4.075924785551e-01 4.064773405108e-01 4.051637827714e-01 4.040051105636e-01 4.031802845930e-01 4.025167122372e-01 4.016779651649e-01 4.005127755204e-01 3.992015488213e-01 3.980623511324e-01 3.972223178739e-01 3.964952503846e-01 3.955837850758e-01 3.943847972491e-01 3.930836818146e-01 3.919554458014e-01 3.910849412730e-01 3.902916584280e-01 3.893203575241e-01 3.881024545165e-01 3.868148605496e-01 3.856908160593e-01 3.847837907935e-01 3.839259585348e-01 3.829078843792e-01 3.816864405900e-01 3.804164001851e-01 3.792881819696e-01 3.783361323937e-01 3.774175972726e-01 3.763665695009e-01 3.751513283301e-01 3.738956285377e-01 3.727500351252e-01 3.717462087383e-01 3.707749223978e-01 3.697005334647e-01 3.684916074311e-01 3.672408585786e-01 3.660698056897e-01 3.650142582346e-01 3.639962372047e-01 3.629050124839e-01 3.617014610058e-01 3.604508894650e-01 3.592526580624e-01 3.581477923778e-01 3.570871735865e-01 3.559810944249e-01 3.547834336423e-01 3.535321001823e-01 3.523080088565e-01 3.511583210421e-01 3.500564866897e-01 3.489338706838e-01 3.477412784323e-01 3.464948096607e-01 3.452544122874e-01 3.440656671855e-01 3.429220817221e-01 3.417778097193e-01 3.405898473675e-01 3.393544791851e-01 3.381064661156e-01 3.368851964110e-01 3.357002901454e-01 3.345286616209e-01 3.333377360492e-01 3.321120244808e-01 3.308638060322e-01 3.296207065336e-01 3.284002843376e-01 3.271961831392e-01 3.259923143939e-01 3.247708069389e-01 3.235279477550e-01 3.222752912798e-01 3.210282905056e-01 3.197947692254e-01 3.185721169747e-01 3.173464681099e-01 3.161059920134e-01 3.148497528789e-01 3.135889056974e-01 3.123349614815e-01 3.110919970977e-01 3.098529052953e-01 3.086064749802e-01 3.073478371951e-01 3.060820872603e-01 3.048175851603e-01 3.035583617074e-01 3.023024823346e-01 3.010438148966e-01 2.997790583438e-01 2.985102038601e-01 2.972406276692e-01 2.959713663972e-01 2.946997660211e-01 2.934265747989e-01 2.921522972458e-01 2.908791228281e-01 2.896052534056e-01 2.883280609325e-01 2.870468237698e-01 2.857633558960e-01 2.844816889572e-01 2.832014177457e-01 2.819216137835e-01 2.806389972441e-01 2.793523936837e-01 2.780643057886e-01 2.767780733824e-01 2.754923832404e-01 2.742062146540e-01 2.729174302111e-01 2.716273251979e-01 2.703373122294e-01 2.690492349209e-01 2.677616317589e-01 2.664725319366e-01 2.651810046208e-01 2.638880700719e-01 2.625961735179e-01 2.613079540600e-01 2.600214166713e-01 2.587338207772e-01 2.574435101368e-01 2.561518951039e-01 2.548621386262e-01 2.535752831066e-01 2.522915259476e-01 2.510076306649e-01 2.497231074901e-01 2.484384117970e-01 2.471543957629e-01 2.458722322434e-01 2.445919654746e-01 2.433139666023e-01 2.420378014111e-01 2.407625832869e-01 2.394869891212e-01 2.382116483937e-01 2.369380240276e-01 2.356671333307e-01 2.344001099115e-01 2.331346444894e-01 2.318696133620e-01 2.306031007867e-01 2.293382111550e-01 2.280759468857e-01 2.268181853775e-01 2.255647453365e-01 2.243108611561e-01 2.230564137758e-01 2.218029101390e-01 2.205521495917e-01 2.193065133107e-01 2.180646102881e-01 2.168239857927e-01 2.155840161167e-01 2.143450232279e-01 2.131098601508e-01 2.118790813609e-01 2.106518100881e-01 2.094270799177e-01 2.082035731151e-01 2.069831895828e-01 2.057654550591e-01 2.045519741716e-01 2.033423457639e-01 2.021358033156e-01 2.009325183889e-01 1.997322557600e-01 1.985344655763e-01 1.973408491551e-01 1.961515615431e-01 1.949673479395e-01 1.937872203990e-01 1.926101675131e-01 1.914361554101e-01 1.902669158605e-01 1.891031155164e-01 1.879448982219e-01 1.867898528084e-01 1.856393767222e-01 1.844944788536e-01 1.833556390221e-01 1.822220761608e-01 1.810922418547e-01 1.799658028379e-01 1.788460829344e-01 1.777335606875e-01 1.766285923277e-01 1.755280165924e-01 1.744293536226e-01 1.733354209449e-01 1.722494313879e-01 1.711724358778e-01 1.701032888911e-01 1.690373045241e-01 1.679740903246e-01 1.669160314152e-01 1.658669835237e-01 1.648270737388e-01 1.637954638088e-01 1.627680667408e-01 1.617434828405e-01 1.607248267646e-01 1.597155223842e-01 1.587162896411e-01 1.577247577949e-01 1.567379455773e-01 1.557547790594e-01 1.547797151077e-01 1.538143525733e-01 1.528592378040e-01 1.519108109286e-01 1.509676942229e-01 1.500300897903e-01 1.491022632706e-01 1.481844007988e-01 1.472763903837e-01 1.463743975326e-01 1.454788780955e-01 1.445912962043e-01 1.437140388692e-01 1.428472069188e-01 1.419886254612e-01 1.411374490404e-01 1.402943367209e-01 1.394606567964e-01 1.386375578461e-01 1.378242447121e-01 1.370201269659e-01 1.362237974340e-01 1.354371554589e-01 1.346609685252e-01 1.338956646950e-01 1.331401936605e-01 1.323937169160e-01 1.316567864690e-01 1.309317776564e-01 1.302169695495e-01 1.295128908958e-01 1.288184131823e-01 1.281345692374e-01 1.274617289961e-01 1.268014796870e-01 1.261508299327e-01 1.255116640270e-01 1.248829162700e-01 1.242654085819e-01 1.236606174964e-01 1.230668431380e-01 1.224849348901e-01 1.219139388786e-01 1.213537771111e-01 1.208065877210e-01 1.202718952286e-01 1.197493652014e-01 1.192381716439e-01 1.187389878471e-01 1.182516693112e-01 1.177773368122e-01 1.173158094535e-01 1.168668932974e-01 1.164301990350e-01 1.160053060205e-01 1.155927681268e-01 1.151939218051e-01 1.148079721556e-01 1.144349511779e-01 1.140749019955e-01 1.137267003195e-01 1.133917027681e-01 1.130702095529e-01 1.127620387412e-01 1.124678538339e-01 1.121862304617e-01 1.119169823434e-01 1.116612386410e-01 1.114191940475e-01 1.111912757397e-01 1.109767955081e-01 1.107753693325e-01 1.105871211679e-01 1.104122552869e-01 1.102516899255e-01 1.101054361366e-01 1.099720669204e-01 1.098524430797e-01 1.097453872048e-01 1.096524070825e-01 1.095739726030e-01 1.095095274678e-01 1.094580000896e-01 1.094203958908e-01 1.093963315595e-01 1.093858108885e-01 1.093895876333e-01 1.094068574499e-01 1.094381809785e-01 1.094827677721e-01 1.095403690862e-01 1.096123760963e-01 1.096986716476e-01 1.097986569402e-01 1.099119375287e-01 1.100385103827e-01 1.101790253653e-01 1.103331601048e-01 1.105009907827e-01 1.106828553621e-01 1.108769415840e-01 1.110853508142e-01 1.113082071772e-01 1.115437077039e-01 1.117927723645e-01 1.120547607452e-01 1.123299981184e-01 1.126191934943e-01 1.129216076935e-01 1.132377535037e-01 1.135667114763e-01 1.139083497712e-01 1.142632559209e-01 1.146315073602e-01 1.150128096082e-01 1.154078109103e-01 1.158148920890e-01 1.162345434647e-01 1.166673148592e-01 1.171136528821e-01 1.175726974020e-01 1.180441425282e-01 1.185276857510e-01 1.190242209358e-01 1.195338326385e-01 1.200558686270e-01 1.205904595073e-01 1.211366283022e-01 1.216956883858e-01 1.222675215536e-01 1.228518154832e-01 1.234477312915e-01 1.240562201604e-01 1.246766460975e-01 1.253092926808e-01 1.259541040507e-01 1.266106725056e-01 1.272792055931e-01 1.279594939772e-01 1.286518099082e-01 1.293551360767e-01 1.300703166190e-01 1.307979292345e-01 1.315359089178e-01 1.322862983941e-01 1.330473382055e-01 1.338197408248e-01 1.346036139089e-01 1.353986503558e-01 1.362048959730e-01 1.370219716338e-01 1.378491985635e-01 1.386880481247e-01 1.395375397355e-01 1.403978645574e-01 1.412687702913e-01 1.421497873664e-01 1.430414554125e-01 1.439435074812e-01 1.448553420826e-01 1.457783498412e-01 1.467105219903e-01 1.476528331537e-01 1.486054392311e-01 1.495671785943e-01 1.505391327887e-01 1.515205717783e-01 1.525110866423e-01 1.535115343829e-01 1.545212853714e-01 1.555395964236e-01 1.565671547710e-01 1.576033750238e-01 1.586492692267e-01 1.597024271983e-01 1.607652035889e-01 1.618365695960e-01 1.629151740051e-01 1.640031079517e-01 1.650984658447e-01 1.662015296398e-01 1.673138228477e-01 1.684319968156e-01 1.695589009966e-01 1.706924066153e-01 1.718330359774e-01 1.729819554121e-01 1.741363671350e-01 1.752991097056e-01 1.764670702451e-01 1.776418620548e-01 1.788239588807e-01 1.800103983028e-01 1.812043025269e-01 1.824042648325e-01 1.836088716057e-01 1.848200285545e-01 1.860355033889e-01 1.872570269386e-01 1.884834467939e-01 1.897136464230e-01 1.909506546281e-01 1.921894907195e-01 1.934346092076e-01 1.946836903934e-01 1.959353226756e-01 1.971924184182e-01 1.984514504091e-01 1.997150122151e-01 2.009816420091e-01 2.022503494504e-01 2.035229619808e-01 2.047968673963e-01 2.060738903765e-01 2.073529511880e-01 2.086338736682e-01 2.099167987736e-01 2.112009841350e-01 2.124862529828e-01 2.137726714233e-01 2.150601190388e-01 2.163487836823e-01 2.176366706648e-01 2.189249349342e-01 2.202141926283e-01 2.215017207275e-01 2.227901623299e-01 2.240770132934e-01 2.253631458515e-01 2.266488573045e-01 2.279312673737e-01 2.292138719058e-01 2.304932053061e-01 2.317711917957e-01 2.330470674253e-01 2.343190547230e-01 2.355898040752e-01 2.368560326203e-01 2.381196078812e-01 2.393795219799e-01 2.406350387557e-01 2.418872015641e-01 2.431337135723e-01 2.443768042667e-01 2.456152519384e-01 2.468475325719e-01 2.480756878729e-01 2.492970552494e-01 2.505127300956e-01 2.517226461819e-01 2.529254825763e-01 2.541225196737e-01 2.553114895762e-01 2.564947753816e-01 2.576697961652e-01 2.588363752168e-01 2.599966002385e-01 2.611474828302e-01 2.622903917132e-01 2.634245865072e-01 2.645490862606e-01 2.656652396556e-01 2.667714668669e-01 2.678681938507e-01 2.689549271180e-01 2.700307739379e-01 2.710972079974e-01 2.721513209572e-01 2.731960824835e-01 2.742284820609e-01 2.752504924430e-01 2.762605095853e-01 2.772579989824e-01 2.782441835847e-01 2.792167985728e-01 2.801774077142e-01 2.811252660114e-01 2.820592562386e-01 2.829812535314e-01 2.838887522692e-01 2.847829256635e-01 2.856627814676e-01 2.865286554685e-01 2.873804031082e-01 2.882169615741e-01 2.890390465043e-01 2.898463409016e-01 2.906386832336e-01 2.914151504100e-01 2.921757611036e-01 2.929216339432e-01 2.936508708865e-01 2.943643776213e-01 2.950622121201e-01 2.957423847354e-01 2.964075003182e-01 2.970550757232e-01 2.976861595598e-01 2.983011017849e-01 2.988973708350e-01 2.994778916549e-01 3.000406087680e-01 3.005859555972e-01 3.011143844551e-01 3.016246137421e-01 3.021186508157e-01 3.025927323447e-01 3.030507511161e-01 3.034906342175e-01 3.039121017376e-01 3.043171670296e-01 3.047023187072e-01 3.050719819750e-01 3.054217903399e-01 3.057535288216e-01 3.060688757613e-01 3.063646895371e-01 3.066440576266e-01 3.069043557382e-01 3.071472657598e-01 3.073732367613e-01 3.075802701156e-01 3.077707525390e-01 3.079424799506e-01 3.080974931016e-01 3.082353918966e-01 3.083550445159e-01 3.084589684170e-01 3.085442012590e-01 3.086141817724e-01 3.086666921291e-01 3.087026862489e-01 3.087238736744e-01 3.087268518773e-01 3.087154447716e-01 3.086876754390e-01 3.086441400805e-01 3.085866727986e-01 3.085130280556e-01 3.084260778551e-01 3.083237250377e-01 3.082073199077e-01 3.080786154068e-01 3.079344568600e-01 3.077792173904e-01 3.076102365858e-01 3.074293816984e-01 3.072370442147e-01 3.070321733178e-01 3.068178727479e-01 3.065919639355e-01 3.063558185028e-01 3.061101805504e-01 3.058551569066e-01 3.055921468416e-01 3.053202461431e-01 3.050418164809e-01 3.047552870295e-01 3.044623889274e-01 3.041641096600e-01 3.038593577730e-01 3.035513285113e-01 3.032378242346e-01 3.029216475676e-01 3.026027625394e-01 3.022809712793e-01 3.019584890405e-01 3.016340230630e-01 3.013100831085e-01 3.009871959224e-01 3.006643834581e-01 3.003447654214e-01 3.000267681286e-01 2.997127538668e-01 2.994035380927e-01 2.990980867316e-01 2.987990246485e-01 2.985060467283e-01 2.982207054947e-01 2.979432055895e-01 2.976743713017e-01 2.974155175464e-01 2.971656751150e-01 2.969289339113e-01 2.967020183964e-01 2.964891701593e-01 2.962894307347e-01 2.961029971625e-01 2.959328958824e-01 2.957768378684e-01 2.956376256686e-01 2.955160434059e-01 2.954114907757e-01 2.953259008157e-01 2.952582662499e-01 2.952121103849e-01 2.951851775870e-01 2.951796943020e-01 2.951966637357e-01 2.952336944705e-01 2.952957150262e-01 2.953797668616e-01 2.954880243549e-01 2.956209954560e-01 2.957775540963e-01 2.959607124614e-01 2.961687778391e-01 2.964031315888e-01 2.966642787795e-01 2.969510190411e-01 2.972662641781e-01 2.976071927825e-01 2.979760333396e-01 2.983726676530e-01 2.987968318769e-01 2.992500976830e-01 2.997288371131e-01 3.002383162262e-01 3.007743008915e-01 3.013386160666e-01 3.019314679062e-01 3.025508918847e-01 3.031998496945e-01 3.038743493079e-01 3.045775513542e-01 3.053073296816e-01 3.060633515970e-01 3.068473252869e-01 3.076554246279e-01 3.084910000566e-01 3.093512453247e-01 3.102359742359e-01 3.111464575400e-01 3.120787887858e-01 3.130357715951e-01 3.140147163946e-01 3.150149810678e-01 3.160384566935e-01 3.170802486766e-01 3.181440924360e-01 3.192262129854e-01 3.203264505460e-01 3.214458299950e-01 3.225792606598e-01 3.237318340494e-01 3.248972465212e-01 3.260776103225e-01 3.272715816597e-01 3.284765069530e-01 3.296950806149e-01 3.309219459349e-01 3.321593649159e-01 3.334055126445e-01 3.346577445011e-01 3.359188914630e-01 3.371828478582e-01 3.384540145818e-01 3.397260731520e-01 3.410011514314e-01 3.422788358277e-01 3.435546925933e-01 3.448318570743e-01 3.461058433101e-01 3.473773759520e-01 3.486455035297e-01 3.499068561528e-01 3.511648159392e-01 3.524133337993e-01 3.536551220199e-01 3.548881470079e-01 3.561087255786e-01 3.573213483400e-01 3.585181985823e-01 3.597043149414e-01 3.608758073127e-01 3.620305749951e-01 3.631715642333e-01 3.642922695374e-01 3.653974009260e-01 3.664822008260e-01 3.675466390168e-01 3.685913566940e-01 3.696115686984e-01 3.706106298864e-01 3.715848422655e-01 3.725334005411e-01 3.734577411819e-01 3.743533330728e-01 3.752236713327e-01 3.760632090812e-01 3.768742383241e-01 3.776550907840e-01 3.784032722337e-01 3.791213653826e-01 3.798043378711e-01 3.804541857018e-01 3.810692342751e-01 3.816481049396e-01 3.821916650844e-01 3.826958178172e-01 3.831635077534e-01 3.835914279271e-01 3.839795189470e-01 3.843278487980e-01 3.846334363224e-01 3.848977128696e-01 3.851183218566e-01 3.852953676334e-01 3.854282927488e-01 3.855149062324e-01 3.855569094701e-01 3.855506281929e-01 3.854981868233e-01 3.853976692878e-01 3.852477433716e-01 3.850498489332e-01 3.847995419770e-01 3.845000976708e-01 3.841492022089e-01 3.837454933093e-01 3.832911326723e-01 3.827813697783e-01 3.822196059166e-01 3.816036609068e-01 3.809324067112e-01 3.802078750571e-01 3.794253302011e-01 3.785881909710e-01 3.776944151794e-01 3.767432833436e-01 3.757359948761e-01 3.746692549240e-01 3.735458289669e-01 3.723635887634e-01 3.711231252009e-01 3.698236178106e-01 3.684644075393e-01 3.670476979278e-01 3.655696726609e-01 3.640324037497e-01 3.624360056054e-01 3.607784604921e-01 3.590625516956e-01 3.572852976653e-01 3.554492867841e-01 3.535530866926e-01 3.515967905294e-01 3.495826829740e-01 3.475077284861e-01 3.453757499441e-01 3.431847687723e-01 3.409357853603e-01 3.386306954352e-01 3.362679963424e-01 3.338513554965e-01 3.313783408307e-01 3.288519462054e-01 3.262739391932e-01 3.236436070083e-01 3.209645366745e-01 3.182357838369e-01 3.154616235624e-01 3.126430701270e-01 3.097803343135e-01 3.068789381190e-01 3.039379884506e-01 3.009625500693e-01 2.979548899907e-01 2.949153469940e-01 2.918526204095e-01 2.887646678994e-01 2.856598697232e-01 2.825403189989e-01 2.794083319069e-01 2.762740713004e-01 2.731357770069e-01 2.700045806929e-01 2.668827775942e-01 2.637757751926e-01 2.606946237168e-01 2.576393524739e-01 2.546224325013e-01 2.516492091519e-01 2.487263845568e-01 2.458654595065e-01 2.430704411038e-01 2.403549443940e-01 2.377247712125e-01 2.351898889275e-01 2.327615413725e-01 2.304466057581e-01 2.282593374915e-01 2.262067085217e-01 2.242993299916e-01 2.225494222799e-01 2.209643012102e-01 2.195548034404e-01 2.183300648648e-01 2.172995625699e-01 2.164707674717e-01 2.158499013929e-01 2.154465813537e-01 2.152640246533e-01 2.153079012377e-01 2.155815888824e-01 2.160879929491e-01 2.168282361531e-01 2.178011203866e-01 2.190076246705e-01 2.204429243951e-01 2.221036576529e-01 2.239853998781e-01 2.260816696893e-01 2.283871978868e-01 2.308911481713e-01 2.335872867091e-01 2.364655567833e-01 2.395141489931e-01 2.427250326707e-01 2.460845053835e-01 2.495834496323e-01 2.532083599723e-01 2.569479188647e-01 2.607911951156e-01 2.647235526622e-01 2.687350585989e-01 2.728121615125e-01 2.769431702578e-01 2.811174486157e-01 2.853204717846e-01 2.895429635842e-01 2.937719516501e-01 2.979962796937e-01 3.022052902971e-01 3.063854273064e-01 3.105293273583e-01 3.146232930008e-01 3.186581601044e-01 3.226240576785e-01 3.265092763972e-01 3.303059531027e-01 3.340025746456e-01 3.375897781176e-01 3.410596168836e-01 3.444010384567e-01 3.476064348830e-01 3.506667910111e-01 3.535731641412e-01 3.563181923481e-01 3.588930069528e-01 3.612905065481e-01 3.635025173761e-01 3.655221979650e-01 3.673431919512e-01 3.689575238118e-01 3.703595226060e-01 3.715439557056e-01 3.725044336416e-01 3.732353238276e-01 3.737329492362e-01 3.739917443946e-01 3.740082710734e-01 3.737784676368e-01 3.733013296693e-01 3.725722389154e-01 3.715912173312e-01 3.703569864565e-01 3.688674848313e-01 3.671250082372e-01 3.651299447792e-01 3.628837575337e-01 3.603899642065e-01 3.576525017258e-01 3.546762939665e-01 3.514672694769e-01 3.480328564692e-01 3.443813921898e-01 3.405239122745e-01 3.364708364232e-01 3.322349864955e-01 3.278328312465e-01 3.232795568442e-01 3.185946297393e-01 3.137992635532e-01 3.089159851071e-01 3.039717278012e-01 2.989924570889e-01 2.940119926751e-01 2.890627758510e-01 2.841803732506e-01 2.794065210498e-01 2.747811587226e-01 2.703505309299e-01 2.661621090637e-01 2.622646673332e-01 2.587084053698e-01 2.555440968616e-01 2.528240988678e-01 2.505951430532e-01 2.489048494628e-01 2.477950989456e-01 2.473020519957e-01 2.474560155269e-01 2.482785526026e-01 2.497827612051e-01 2.519713703995e-01 2.548407056662e-01 2.583769951340e-01 2.625546696861e-01 2.673482378337e-01 2.727184449163e-01 2.786255057911e-01 2.850259972140e-01 2.918687335263e-01 2.991082006809e-01 3.066913619137e-01 3.145693366457e-01 3.226913202046e-01 3.310071550759e-01 3.394706650290e-01 3.480316355608e-01 3.566485618837e-01 3.652755659355e-01 3.738693448110e-01 3.823936996692e-01 3.908031361891e-01 3.990668087982e-01 4.071459039364e-01 4.150045802130e-01 4.226164147070e-01 4.299430039526e-01 4.369605461505e-01 4.436398215059e-01 4.499528219491e-01 4.558788676882e-01 4.613902402459e-01 4.664689314391e-01 4.710942561143e-01 4.752470391183e-01 4.789121175896e-01 4.820732087233e-01 4.847199263547e-01 4.868387426814e-01 4.884215133151e-01 4.894616388845e-01 4.899520767191e-01 4.898923572134e-01 4.892786892943e-01 4.881141126279e-01 4.864032065294e-01 4.841482845801e-01 4.813619711820e-01 4.780510618738e-01 4.742318960967e-01 4.699198384392e-01 4.651331752120e-01 4.598952813775e-01 4.542302108949e-01 4.481650355972e-01 4.417321849574e-01 4.349648907163e-01 4.279019352761e-01 4.205827397196e-01 4.130532910778e-01 4.053605043671e-01 3.975548252539e-01 3.896932553517e-01 3.818320670604e-01 3.740322131450e-01 3.663581689333e-01 3.588756184440e-01 3.516516427210e-01 3.447560837922e-01 3.382552145982e-01 3.322172296949e-01 3.267071470926e-01 3.217814680440e-01 3.174979442821e-01 3.138996277570e-01 3.110244251422e-01 3.088994699895e-01 3.075368368356e-01 3.069406753907e-01 3.070975482602e-01 3.079877272017e-01 3.095771352506e-01 3.118203464610e-01 3.146686806897e-01 3.180625608018e-01 3.219417286233e-01 3.262404932892e-01 3.308936532579e-01 3.358365730924e-01 3.410045091543e-01 3.463382065375e-01 3.517772127204e-01 3.572692229859e-01 3.627626705882e-01 3.682099102973e-01 3.735695851092e-01 3.788006063625e-01 3.838696670566e-01 3.887426413442e-01 3.933918327676e-01 3.977909235099e-01 4.019155017858e-01 4.057455150457e-01 4.092597707171e-01 4.124417067316e-01 4.152754439861e-01 4.177430132963e-01 4.198336928378e-01 4.215312939812e-01 4.228246772678e-01 4.237013099612e-01 4.241486942755e-01 4.241594725786e-01 4.237195701374e-01 4.228251020381e-01 4.214666234525e-01 4.196397023466e-01 4.173437790401e-01 4.145782324974e-01 4.113494638596e-01 4.076673443219e-01 4.035477882540e-01 3.990147893542e-01 3.940988217576e-01 3.888437645080e-01 3.833002703313e-01 3.775364763851e-01 3.716320987223e-01 3.656818691763e-01 3.598049367408e-01 3.541273128650e-01 3.488019401997e-01 3.439949855802e-01 3.398861289607e-01 3.366699696428e-01 3.345357461179e-01 3.336774062576e-01 3.342668426916e-01 3.364531337277e-01 3.403496361480e-01 3.460247140318e-01 3.535008647151e-01 3.627473715718e-01 3.736928084580e-01 3.862217102580e-01 4.001854027285e-01 4.154118622398e-01 4.317111937568e-01 4.488843680549e-01 4.667232017367e-01 4.850244050440e-01 5.035821829300e-01 5.221975247389e-01 5.406799951003e-01 5.588403735958e-01 5.765049202404e-01 5.935050583177e-01 6.096837567824e-01 6.248978753288e-01 6.390086748536e-01 6.519004478285e-01 6.634632273270e-01 6.736035638557e-01 6.822490322460e-01 6.893363704555e-01 6.948283638823e-01 6.987008148284e-01 7.009551472364e-01 7.016133291424e-01 7.007173749047e-01 6.983388619132e-01 6.945690755824e-01 6.895288373100e-01 6.833625358658e-01 6.762393583948e-01 6.683573336838e-01 6.599324292740e-01 6.512065698414e-01 6.424346121047e-01 6.338821919470e-01 6.258235288372e-01 6.185209311782e-01 6.122281942744e-01 6.071673089833e-01 6.035250318004e-01 6.014393052487e-01 6.009878101050e-01 6.021912039816e-01 6.049965699405e-01 6.093000120193e-01 6.149373453281e-01 6.216971173877e-01 6.293398538368e-01 6.375987836574e-01 6.462018982997e-01 6.548766889469e-01 6.633604775285e-01 6.714135683226e-01 6.788157244096e-01 6.853846168240e-01 6.909646054731e-01 6.954426577339e-01 6.987428052406e-01 7.008259629043e-01 7.016972364813e-01 7.013966778112e-01 7.000027020499e-01 6.976288242552e-01 6.944157715566e-01 6.905346572466e-01 6.861725223231e-01 6.815293340089e-01 6.768098345925e-01 6.722127775589e-01 6.679227309071e-01 6.640954051155e-01 6.608593557927e-01 6.582933105728e-01 6.564354087592e-01 6.552724165686e-01 6.547407910265e-01 6.547370881423e-01 6.551136525823e-01 6.557000459189e-01 6.563047577972e-01 6.567290841186e-01 6.567834528822e-01 6.562905463806e-01 6.551009472613e-01 6.531012053577e-01 6.502197691180e-01 6.464361380288e-01 6.417801150085e-01 6.363441749790e-01 6.302689681448e-01 6.237622281230e-01 6.170762214871e-01 6.105077064275e-01 6.043957636762e-01 5.990860006015e-01 5.949354641895e-01 5.922742176708e-01 5.913857793009e-01 5.924925926293e-01 5.957224119039e-01 6.011164996085e-01 6.086034385830e-01 6.180260027105e-01 6.291432909041e-01 6.416429613238e-01 6.551846667919e-01 6.693928989822e-01 6.839022608926e-01 6.983602436436e-01 7.124399845084e-01 7.258675334472e-01 7.384015798424e-01 7.498718428755e-01 7.601597518859e-01 7.692029340969e-01 7.770134145842e-01 7.836480754986e-01 7.892320502539e-01 7.939371267153e-01 7.979742109941e-01 8.015966129941e-01 8.050660286755e-01 8.086573192752e-01 8.126255978655e-01 8.171966373904e-01 8.225488038982e-01 8.287916931690e-01 8.359661836557e-01 8.440258420874e-01 8.528506674841e-01 8.622473830588e-01 8.719628908039e-01 8.817127674639e-01 8.911855873965e-01 9.000873378210e-01 9.081495240947e-01 9.151582936110e-01 9.209753592265e-01 9.255426293684e-01 9.289086181505e-01 9.312119010517e-01 9.326871887558e-01 9.336503511919e-01 9.344599520738e-01 9.355075967571e-01 9.371501064632e-01 9.396869076473e-01 9.433136765223e-01 9.480760208785e-01 9.538728766993e-01 9.604332186471e-01 9.673435727389e-01 9.740778850352e-01 9.800433562423e-01 9.846398183603e-01 9.873042693635e-01 9.875796541902e-01 9.851550171143e-01 9.799030904739e-01 9.719196649445e-01 9.615222310720e-01 9.492637581185e-01 9.359001856112e-01 9.223420411119e-01 9.095956564708e-01 8.986537089701e-01 8.903966667566e-01 8.854796351155e-01 8.842430433805e-01 8.866753805637e-01 8.924146788108e-01 9.008245181982e-01 9.110899934275e-01 9.223446303929e-01 9.337849323649e-01 9.447620698925e-01 9.548456511024e-01 9.638541807114e-01 9.718425850866e-01 9.790694084149e-01 9.859233463065e-01 9.928441844813e-01 1.000227909175e+00 1.008338461766e+00 1.017248275793e+00 1.026808584719e+00 1.036660896091e+00 1.046293772232e+00 1.055119208202e+00 1.062575490599e+00 1.068227823314e+00 1.071851131277e+00 1.073493046963e+00 1.073500967929e+00 1.072511516102e+00 1.071374508720e+00 1.071061421320e+00 1.072510649391e+00 1.076462969294e+00 1.083332129864e+00 1.093093406342e+00 1.105277028336e+00 1.119035956692e+00 1.133274929316e+00 1.146853130934e+00 1.158748810136e+00 1.168248713683e+00 1.175063297264e+00 1.179375221300e+00 1.181844455371e+00 1.183479913494e+00 1.185475368810e+00 1.188969328237e+00 1.194764878038e+00 1.203158092735e+00 1.213790168661e+00 1.225722042311e+00 1.237597042899e+00 1.247896956567e+00 1.255284695478e+00 1.258822535748e+00 1.258190046536e+00 1.253751478849e+00 1.245655942063e+00 1.232975273390e+00 1.220320566392e+00 1.212084992119e+00 1.209876644982e+00 1.211693989753e+00 1.213474787559e+00 1.211898683238e+00 1.206470966966e+00 1.199664977431e+00 1.195117654149e+00 1.195044071470e+00 1.198570472853e+00 1.202281077501e+00 1.202575084694e+00 1.198118022615e+00 1.190825220997e+00 1.184810498804e+00 1.183805634543e+00 1.188637583720e+00 1.196601444660e+00 1.203186528379e+00 1.204847361892e+00 1.201014940004e+00 1.194269928225e+00 1.188630303250e+00 1.187000883601e+00 1.189493453038e+00 1.193763482648e+00 1.197055958877e+00 1.198417401426e+00 1.199531808390e+00 1.203560262579e+00 1.212709662751e+00 1.226217269428e+00 1.240255283254e+00 1.249899546668e+00 1.251861168866e+00 1.246328352004e+00 1.236956583510e+00 1.228982858460e+00 1.226332796954e+00 1.229290793591e+00 1.234257821111e+00 1.235641646088e+00 1.228579252083e+00 1.211081751042e+00 1.184612341047e+00 1.147144138254e+00 1.081862678547e+00 9.869361654892e-01 9.270536077053e-01 9.565149875101e-01 1.055810331642e+00 1.151376488916e+00 1.178580302726e+00 1.108839182942e+00 9.587607801628e-01 8.044685403425e-01 7.763269158231e-01 9.191462088180e-01 1.117537647458e+00 1.255260644058e+00 1.274524416115e+00 1.168752513845e+00 9.809659660140e-01 8.100560146948e-01 7.809646318617e-01 8.977950547724e-01 1.037564502440e+00 1.109282636085e+00 1.087564239662e+00 9.971315523322e-01 8.985119211550e-01 8.586125552613e-01 8.958117710669e-01 9.670345882562e-01 1.023108608900e+00 1.044101684776e+00 1.036644786705e+00 1.018333010327e+00 1.002160097875e+00 9.902525692082e-01 9.797372476437e-01 9.717250519051e-01 9.724013504810e-01 9.851432951299e-01 1.003327671055e+00 1.013055002770e+00 1.003573705417e+00 9.764530666428e-01 9.474704567696e-01 9.381985748833e-01 9.590345922424e-01 9.983316900659e-01 1.030609857415e+00 1.034105826328e+00 1.003639435875e+00 9.559498427967e-01 9.254436536552e-01 9.425694686566e-01 1.004146155991e+00 1.073065290592e+00 1.106989526660e+00 1.081493186320e+00 9.998000153082e-01 8.953803594639e-01 8.234272362496e-01 8.236168771689e-01 8.767642663781e-01 9.276480627854e-01 9.370798370854e-01 9.016844275271e-01 8.513076718162e-01
 4.691231233221e-01 4.681759429561e-01 4.672542001028e-01 4.666709472250e-01 4.663836326809e-01 4.660393677430e-01 4.653437136692e-01 4.643550151207e-01 4.634121624031e-01 4.627944299921e-01 4.624555794267e-01 4.620707005840e-01 4.613507818787e-01 4.603339211137e-01 4.593553529388e-01 4.587067796884e-01 4.583384028882e-01 4.579131593859e-01 4.571529587023e-01 4.561175636104e-01 4.551369644012e-01 4.544812349947e-01 4.540875671678e-01 4.536195058763e-01 4.528106352063e-01 4.517426968973e-01 4.507622327328e-01 4.501175046694e-01 4.497036258559e-01 4.491792259940e-01 4.483178407458e-01 4.472321358026e-01 4.462556411474e-01 4.456064801921e-01 4.451649867559e-01 4.445929128937e-01 4.436775602110e-01 4.425540155085e-01 4.415663574147e-01 4.409168271448e-01 4.404560330951e-01 4.398342812451e-01 4.388598616811e-01 4.376969992343e-01 4.367039616750e-01 4.360616437395e-01 4.355815514835e-01 4.349007034537e-01 4.338617195295e-01 4.326727803633e-01 4.316910773812e-01 4.310554989417e-01 4.305431829045e-01 4.298002506661e-01 4.287056704121e-01 4.274957353859e-01 4.265212191305e-01 4.258847975007e-01 4.253383118321e-01 4.245377608655e-01 4.233921772388e-01 4.221584801267e-01 4.211832248906e-01 4.205460549353e-01 4.199730645776e-01 4.191176136088e-01 4.179178234926e-01 4.166639469262e-01 4.157022228580e-01 4.150761543983e-01 4.144760714640e-01 4.135578640320e-01 4.123029858558e-01 4.110455008715e-01 4.101201991709e-01 4.095116683326e-01 4.088688975791e-01 4.078751007507e-01 4.065770819742e-01 4.053375233127e-01 4.044532293768e-01 4.038435531972e-01 4.031377349339e-01 4.020676259668e-01 4.007427642831e-01 3.995309182682e-01 3.986721555903e-01 3.980324688243e-01 3.972506868577e-01 3.961150421435e-01 3.947788677642e-01 3.935939116676e-01 3.927410083989e-01 3.920510452291e-01 3.911907745988e-01 3.900063074488e-01 3.886739699488e-01 3.875093967503e-01 3.866423439194e-01 3.858907842368e-01 3.849596504387e-01 3.837433386093e-01 3.824217772024e-01 3.812685365941e-01 3.803725389252e-01 3.795565572922e-01 3.785681265106e-01 3.773336908146e-01 3.760265516957e-01 3.748783297736e-01 3.739466872395e-01 3.730687440713e-01 3.720350134345e-01 3.707977615134e-01 3.695092214562e-01 3.683580727158e-01 3.673840190372e-01 3.664469665062e-01 3.653809741313e-01 3.641517509766e-01 3.628784657800e-01 3.617125696261e-01 3.606881933391e-01 3.597000533824e-01 3.586124310368e-01 3.573906559514e-01 3.561244352951e-01 3.549353383587e-01 3.538621729619e-01 3.528291507584e-01 3.517248820067e-01 3.505102173582e-01 3.492462098707e-01 3.480330932663e-01 3.469122666894e-01 3.458381795952e-01 3.447205698371e-01 3.435128889506e-01 3.422510687034e-01 3.410141964605e-01 3.398508231916e-01 3.387371334207e-01 3.376046200656e-01 3.364035975932e-01 3.351487602221e-01 3.338978802067e-01 3.326983657737e-01 3.315443826429e-01 3.303917098950e-01 3.291969897426e-01 3.279550436390e-01 3.266992085857e-01 3.254695181140e-01 3.242762262788e-01 3.230983121701e-01 3.219016777100e-01 3.206704393114e-01 3.194174881170e-01 3.181686935441e-01 3.169423665357e-01 3.157339369196e-01 3.145259863872e-01 3.133010183789e-01 3.120550195745e-01 3.107987535412e-01 3.095486640060e-01 3.083128606414e-01 3.070881219458e-01 3.058614961383e-01 3.046202938510e-01 3.033633549797e-01 3.021022093754e-01 3.008479469830e-01 2.996050819258e-01 2.983671057697e-01 2.971223975914e-01 2.958655665060e-01 2.946016104720e-01 2.933394718562e-01 2.920835084938e-01 2.908307465967e-01 2.895759075921e-01 2.883153996979e-01 2.870516099425e-01 2.857870635761e-01 2.845228446735e-01 2.832574504826e-01 2.819907432633e-01 2.807234582481e-01 2.794567948869e-01 2.781906292755e-01 2.769212919710e-01 2.756485941591e-01 2.743749633656e-01 2.731021942638e-01 2.718317128300e-01 2.705613654737e-01 2.692892157269e-01 2.680138562123e-01 2.667379560401e-01 2.654639638607e-01 2.641906973294e-01 2.629173279927e-01 2.616419984407e-01 2.603653692608e-01 2.590898895666e-01 2.578169769532e-01 2.565445155549e-01 2.552711984655e-01 2.539961781612e-01 2.527197463237e-01 2.514455696468e-01 2.501745624680e-01 2.489061780301e-01 2.476372478236e-01 2.463663611217e-01 2.450945178349e-01 2.438250094474e-01 2.425588754497e-01 2.412954109549e-01 2.400333387428e-01 2.387709506131e-01 2.375091187051e-01 2.362477330491e-01 2.349893288781e-01 2.337336457851e-01 2.324795306482e-01 2.312285553170e-01 2.299786716968e-01 2.287293362308e-01 2.274806895652e-01 2.262338688372e-01 2.249904402885e-01 2.237509868733e-01 2.225146558053e-01 2.212783693888e-01 2.200422396297e-01 2.188076975997e-01 2.175761698370e-01 2.163493544486e-01 2.151264106569e-01 2.139058246203e-01 2.126845089606e-01 2.114646440641e-01 2.102474944776e-01 2.090360983391e-01 2.078292559643e-01 2.066246596550e-01 2.054209296605e-01 2.042189922332e-01 2.030204926049e-01 2.018276589585e-01 2.006389827861e-01 1.994526615241e-01 1.982691174756e-01 1.970887940111e-01 1.959119297806e-01 1.947392501318e-01 1.935712273844e-01 1.924072737871e-01 1.912466219844e-01 1.900907891639e-01 1.889370080792e-01 1.877877442778e-01 1.866437330685e-01 1.855052212454e-01 1.843717868505e-01 1.832416999120e-01 1.821150485847e-01 1.809940450494e-01 1.798792347059e-01 1.787703209403e-01 1.776657956659e-01 1.765660861799e-01 1.754718342962e-01 1.743845147615e-01 1.733032700756e-01 1.722269227066e-01 1.711544299193e-01 1.700889284429e-01 1.690316094878e-01 1.679819232607e-01 1.669369488923e-01 1.658955884167e-01 1.648592273713e-01 1.638312490786e-01 1.628130926227e-01 1.618030822702e-01 1.607975966248e-01 1.597950189809e-01 1.587981546508e-01 1.578108945496e-01 1.568344148519e-01 1.558655423111e-01 1.549016535087e-01 1.539416748729e-01 1.529882301954e-01 1.520453456635e-01 1.511129688587e-01 1.501885251952e-01 1.492696257043e-01 1.483554240149e-01 1.474491037384e-01 1.465540522740e-01 1.456694256858e-01 1.447924395819e-01 1.439214130904e-01 1.430567598112e-01 1.422020249582e-01 1.413583186156e-01 1.405247120342e-01 1.396984330682e-01 1.388789025467e-01 1.380681866456e-01 1.372684379162e-01 1.364798015999e-01 1.357002435555e-01 1.349283805166e-01 1.341651003334e-01 1.334122907597e-01 1.326710263654e-01 1.319400068180e-01 1.312182444525e-01 1.305051676694e-01 1.298029947846e-01 1.291117646142e-01 1.284317643524e-01 1.277620010648e-01 1.271023692631e-01 1.264532423947e-01 1.258157380626e-01 1.251896817584e-01 1.245744862445e-01 1.239700311174e-01 1.233763330993e-01 1.227948871346e-01 1.222253790458e-01 1.216676487125e-01 1.211206970473e-01 1.205851673779e-01 1.200614941970e-01 1.195509513766e-01 1.190526148193e-01 1.185657070413e-01 1.180909323308e-01 1.176270384488e-01 1.171760562635e-01 1.167393327380e-01 1.163144648793e-01 1.159018902584e-01 1.155009416837e-01 1.151125809894e-01 1.147376325512e-01 1.143762394648e-01 1.140276290341e-01 1.136911285728e-01 1.133671792653e-01 1.130561027352e-01 1.127586314402e-01 1.124744150439e-01 1.122036027377e-01 1.119459429624e-01 1.117004157850e-01 1.114679373563e-01 1.112490332171e-01 1.110444544805e-01 1.108532129738e-01 1.106747286364e-01 1.105090464962e-01 1.103567092899e-01 1.102180450734e-01 1.100940097303e-01 1.099834037525e-01 1.098851273071e-01 1.098006993329e-01 1.097290272956e-01 1.096719959418e-01 1.096295703677e-01 1.095992797752e-01 1.095825831519e-01 1.095789362558e-01 1.095890899667e-01 1.096129380861e-01 1.096512337744e-01 1.097023899694e-01 1.097662498093e-01 1.098434282547e-01 1.099343468143e-01 1.100401511257e-01 1.101579398160e-01 1.102896388273e-01 1.104346431829e-01 1.105921273945e-01 1.107636420458e-01 1.109481142806e-01 1.111463810271e-01 1.113576213136e-01 1.115822505781e-01 1.118196306689e-01 1.120707411816e-01 1.123348370544e-01 1.126120822764e-01 1.129017464257e-01 1.132042750199e-01 1.135200430295e-01 1.138493758669e-01 1.141916374098e-01 1.145458268835e-01 1.149123900495e-01 1.152921032089e-01 1.156852454521e-01 1.160906485127e-01 1.165087244320e-01 1.169382975161e-01 1.173808447967e-01 1.178360270187e-01 1.183038664334e-01 1.187839042410e-01 1.192757518275e-01 1.197792623476e-01 1.202955169678e-01 1.208237191567e-01 1.213647232259e-01 1.219169643459e-01 1.224809924062e-01 1.230570385185e-01 1.236447084437e-01 1.242446358560e-01 1.248559445797e-01 1.254793428419e-01 1.261135101742e-01 1.267594417750e-01 1.274169493954e-01 1.280862445272e-01 1.287667983734e-01 1.294582316779e-01 1.301610288429e-01 1.308749417329e-01 1.316001520982e-01 1.323362479796e-01 1.330830612135e-01 1.338415406319e-01 1.346104566878e-01 1.353893541039e-01 1.361797291571e-01 1.369801843117e-01 1.377920840373e-01 1.386137819695e-01 1.394452927888e-01 1.402874983874e-01 1.411396933643e-01 1.420025360359e-01 1.428752806233e-01 1.437571798449e-01 1.446496957467e-01 1.455516250369e-01 1.464629519634e-01 1.473847032490e-01 1.483153900474e-01 1.492552485943e-01 1.502050435495e-01 1.511634143402e-01 1.521315148665e-01 1.531085030430e-01 1.540936391450e-01 1.550884173908e-01 1.560912004258e-01 1.571029292854e-01 1.581234362551e-01 1.591518481904e-01 1.601887224718e-01 1.612330110027e-01 1.622864935962e-01 1.633470496371e-01 1.644153668818e-01 1.654923218954e-01 1.665753828975e-01 1.676663869744e-01 1.687648372387e-01 1.698699906613e-01 1.709827863204e-01 1.721016099647e-01 1.732270417590e-01 1.743602400582e-01 1.754983205483e-01 1.766443354655e-01 1.777950497146e-01 1.789522563008e-01 1.801159153197e-01 1.812838001255e-01 1.824581039207e-01 1.836381948461e-01 1.848220440837e-01 1.860124887693e-01 1.872066467109e-01 1.884060698749e-01 1.896098342676e-01 1.908175646346e-01 1.920303297749e-01 1.932457221693e-01 1.944662140191e-01 1.956902688155e-01 1.969161928188e-01 1.981477296537e-01 1.993806111038e-01 2.006173462957e-01 2.018568201743e-01 2.030972318681e-01 2.043418789452e-01 2.055875109448e-01 2.068351685812e-01 2.080854500994e-01 2.093357479757e-01 2.105888923169e-01 2.118418033977e-01 2.130957826378e-01 2.143514899747e-01 2.156057115516e-01 2.168626100082e-01 2.181176895979e-01 2.193729584793e-01 2.206284217408e-01 2.218816431930e-01 2.231359809959e-01 2.243883059517e-01 2.256395207757e-01 2.268892123607e-01 2.281362050470e-01 2.293823650560e-01 2.306258730833e-01 2.318669640830e-01 2.331054122634e-01 2.343399558484e-01 2.355728689070e-01 2.368009924562e-01 2.380264743443e-01 2.392481967182e-01 2.404646660131e-01 2.416777202993e-01 2.428850942970e-01 2.440881189832e-01 2.452870456921e-01 2.464788319616e-01 2.476668217179e-01 2.488472038632e-01 2.500222247755e-01 2.511914655797e-01 2.523530418147e-01 2.535088788305e-01 2.546565565275e-01 2.557976039253e-01 2.569310190202e-01 2.580557492064e-01 2.591740302537e-01 2.602821743206e-01 2.613828575265e-01 2.624743904592e-01 2.635564107823e-01 2.646297521033e-01 2.656930770805e-01 2.667471455726e-01 2.677908354720e-01 2.688236522214e-01 2.698472023269e-01 2.708585785420e-01 2.718602003206e-01 2.728496470583e-01 2.738280259492e-01 2.747948752407e-01 2.757493055482e-01 2.766920245123e-01 2.776216343309e-01 2.785394658953e-01 2.794444944335e-01 2.803355675718e-01 2.812142131920e-01 2.820791478634e-01 2.829304453507e-01 2.837682147585e-01 2.845911234793e-01 2.854007570622e-01 2.861942437112e-01 2.869755007712e-01 2.877401530848e-01 2.884902324839e-01 2.892257121639e-01 2.899448026313e-01 2.906497613323e-01 2.913378371116e-01 2.920102399397e-01 2.926679018239e-01 2.933070693758e-01 2.939323328172e-01 2.945399941929e-01 2.951310838107e-01 2.957067705013e-01 2.962644642799e-01 2.968060173179e-01 2.973298355824e-01 2.978373024298e-01 2.983281034137e-01 2.988004436056e-01 2.992568162870e-01 2.996945498489e-01 3.001159928456e-01 3.005200152930e-01 3.009059068180e-01 3.012750881102e-01 3.016259982140e-01 3.019601302685e-01 3.022766138853e-01 3.025749166705e-01 3.028572912204e-01 3.031198337726e-01 3.033666374551e-01 3.035960719452e-01 3.038069940056e-01 3.040028947485e-01 3.041788281804e-01 3.043398295510e-01 3.044828761292e-01 3.046086611515e-01 3.047189398074e-01 3.048107637853e-01 3.048881682410e-01 3.049472465465e-01 3.049911397409e-01 3.050193002763e-01 3.050302727655e-01 3.050279471167e-01 3.050078708433e-01 3.049741126991e-01 3.049246843102e-01 3.048599689407e-01 3.047826801338e-01 3.046888723218e-01 3.045831342241e-01 3.044627905904e-01 3.043290552336e-01 3.041838750483e-01 3.040233231912e-01 3.038539336402e-01 3.036705136836e-01 3.034755005580e-01 3.032707473647e-01 3.030540114758e-01 3.028286324259e-01 3.025916491520e-01 3.023467634385e-01 3.020930762370e-01 3.018297760378e-01 3.015602366248e-01 3.012822140450e-01 3.009983714732e-01 3.007080667593e-01 3.004112059596e-01 3.001105408983e-01 2.998043416716e-01 2.994953445805e-01 2.991823053264e-01 2.988670664192e-01 2.985502799459e-01 2.982314281721e-01 2.979128133489e-01 2.975934718594e-01 2.972749659519e-01 2.969583859641e-01 2.966433170383e-01 2.963318703563e-01 2.960236543560e-01 2.957202254234e-01 2.954214536357e-01 2.951284203630e-01 2.948428400707e-01 2.945639907439e-01 2.942937534420e-01 2.940322055521e-01 2.937802111955e-01 2.935390394516e-01 2.933085170561e-01 2.930907218874e-01 2.928849177928e-01 2.926930424599e-01 2.925161582186e-01 2.923525342273e-01 2.922070390911e-01 2.920758090871e-01 2.919629017209e-01 2.918683492084e-01 2.917910043622e-01 2.917345315720e-01 2.916967320899e-01 2.916802798114e-01 2.916844874262e-01 2.917105123970e-01 2.917597889498e-01 2.918309663787e-01 2.919271916467e-01 2.920461664651e-01 2.921897275782e-01 2.923593230831e-01 2.925530384929e-01 2.927734428374e-01 2.930191899706e-01 2.932919305844e-01 2.935924000276e-01 2.939191196285e-01 2.942741168580e-01 2.946560931055e-01 2.950661840747e-01 2.955042626916e-01 2.959698666807e-01 2.964652467872e-01 2.969873379815e-01 2.975386776369e-01 2.981178020879e-01 2.987247583427e-01 2.993613145989e-01 3.000239043128e-01 3.007159609825e-01 3.014346285040e-01 3.021811587712e-01 3.029551880627e-01 3.037542334805e-01 3.045817678996e-01 3.054337255778e-01 3.063124801655e-01 3.072159278729e-01 3.081431992434e-01 3.090963962019e-01 3.100715250125e-01 3.110708423800e-01 3.120924026364e-01 3.131348676324e-01 3.141994005194e-01 3.152827621083e-01 3.163875859161e-01 3.175102785962e-01 3.186507101892e-01 3.198098245442e-01 3.209831141177e-01 3.221745307803e-01 3.233783954395e-01 3.245966572541e-01 3.258295774160e-01 3.270713765426e-01 3.283273396791e-01 3.295901949043e-01 3.308637686150e-01 3.321456997581e-01 3.334327281287e-01 3.347280526556e-01 3.360265364046e-01 3.373302470467e-01 3.386354122527e-01 3.399431208275e-01 3.412528982032e-01 3.425597377086e-01 3.438677310611e-01 3.451722716470e-01 3.464727293510e-01 3.477701706984e-01 3.490603191880e-01 3.503451308053e-01 3.516212831199e-01 3.528885403318e-01 3.541478069958e-01 3.553940331578e-01 3.566304859457e-01 3.578524302297e-01 3.590609657402e-01 3.602550756910e-01 3.614318073923e-01 3.625942156723e-01 3.637359305851e-01 3.648600855126e-01 3.659644046115e-01 3.670466945619e-01 3.681092682194e-01 3.691470630978e-01 3.701626883274e-01 3.711533536245e-01 3.721174885706e-01 3.730560473911e-01 3.739663170840e-01 3.748496391731e-01 3.757024289084e-01 3.765249938552e-01 3.773183264185e-01 3.780770861221e-01 3.788058732237e-01 3.794996954584e-01 3.801589606982e-01 3.807838642891e-01 3.813712155572e-01 3.819236113854e-01 3.824358615548e-01 3.829113833180e-01 3.833466527261e-01 3.837411152469e-01 3.840965528355e-01 3.844083711372e-01 3.846788768109e-01 3.849057072665e-01 3.850880841740e-01 3.852269448896e-01 3.853187857308e-01 3.853663139344e-01 3.853655717333e-01 3.853169874124e-01 3.852214966034e-01 3.850758602043e-01 3.848819968563e-01 3.846370936652e-01 3.843420064087e-01 3.839957931279e-01 3.835965790353e-01 3.831471397953e-01 3.826427352994e-01 3.820857919186e-01 3.814745784986e-01 3.808083695648e-01 3.800885632493e-01 3.793118974162e-01 3.784806388225e-01 3.775929552677e-01 3.766479222998e-01 3.756477362020e-01 3.745886037507e-01 3.734733178667e-01 3.722994045389e-01 3.710673834461e-01 3.697777950669e-01 3.684280926886e-01 3.670214609528e-01 3.655549035536e-01 3.640294777753e-01 3.624459141828e-01 3.608015959926e-01 3.591006450345e-01 3.573391269893e-01 3.555189721483e-01 3.536404901396e-01 3.517017540759e-01 3.497068269085e-01 3.476520501876e-01 3.455403777602e-01 3.433709353890e-01 3.411449339171e-01 3.388635748208e-01 3.365250054753e-01 3.341334268310e-01 3.316864945119e-01 3.291870080568e-01 3.266368594271e-01 3.240331761627e-01 3.213826314738e-01 3.186824954284e-01 3.159363217714e-01 3.131461604301e-01 3.103113236943e-01 3.074383855740e-01 3.045245915103e-01 3.015756774862e-01 2.985935123108e-01 2.955790557131e-01 2.925391594886e-01 2.894725711886e-01 2.863861541721e-01 2.832830674557e-01 2.801650169020e-01 2.770405398681e-01 2.739095760842e-01 2.707810363032e-01 2.676580496197e-01 2.645451581130e-01 2.614516490385e-01 2.583793474321e-01 2.553381741373e-01 2.523339471043e-01 2.493720877733e-01 2.464637969587e-01 2.436133580718e-01 2.408322521729e-01 2.381266743694e-01 2.355050965534e-01 2.329806345897e-01 2.305568299155e-01 2.282482192732e-01 2.260618558100e-01 2.240068314633e-01 2.220963225978e-01 2.203354182506e-01 2.187375620025e-01 2.173099640904e-01 2.160613301557e-01 2.150026443616e-01 2.141382589402e-01 2.134783846621e-01 2.130269927507e-01 2.127899170375e-01 2.127738611071e-01 2.129797729692e-01 2.134115080308e-01 2.140687452445e-01 2.149535645977e-01 2.160639890035e-01 2.173946981931e-01 2.189474918695e-01 2.207134524258e-01 2.226892250856e-01 2.248671181672e-01 2.272398499810e-01 2.297992053236e-01 2.325343017466e-01 2.354388265365e-01 2.385003993118e-01 2.417083046185e-01 2.450518229431e-01 2.485195834433e-01 2.521015489295e-01 2.557829128175e-01 2.595556350223e-01 2.634057833096e-01 2.673204706254e-01 2.712911060039e-01 2.753029959207e-01 2.793470772559e-01 2.834104479458e-01 2.874816654020e-01 2.915512159172e-01 2.956059812651e-01 2.996376371467e-01 3.036335156155e-01 3.075830763720e-01 3.114785070572e-01 3.153069527328e-01 3.190606786206e-01 3.227286333546e-01 3.263018979477e-01 3.297716334829e-01 3.331267242069e-01 3.363614695272e-01 3.394655964858e-01 3.424297246039e-01 3.452483941425e-01 3.479107608497e-01 3.504100005474e-01 3.527392919381e-01 3.548904092939e-01 3.568567611091e-01 3.586315801852e-01 3.602076890696e-01 3.615804093481e-01 3.627426748672e-01 3.636897328435e-01 3.644161085925e-01 3.649158339587e-01 3.651869199304e-01 3.652236528098e-01 3.650226763150e-01 3.645811056289e-01 3.638965072896e-01 3.629677452844e-01 3.617921510182e-01 3.603696823008e-01 3.587009722465e-01 3.567857645626e-01 3.546251429648e-01 3.522228642517e-01 3.495811794750e-01 3.467050149795e-01 3.435987930291e-01 3.402700738450e-01 3.367244728053e-01 3.329734087035e-01 3.290250616601e-01 3.248925753140e-01 3.205891955197e-01 3.161290942600e-01 3.115312503802e-01 3.068131279210e-01 3.019972548217e-01 2.971055673685e-01 2.921659845338e-01 2.872065886363e-01 2.822579237538e-01 2.773559699733e-01 2.725359115904e-01 2.678399370896e-01 2.633083067624e-01 2.589880905493e-01 2.549268282069e-01 2.511727791526e-01 2.477776243322e-01 2.447913259034e-01 2.422635473052e-01 2.402431387362e-01 2.387742346504e-01 2.378972415218e-01 2.376449116148e-01 2.380451997198e-01 2.391160359213e-01 2.408656370577e-01 2.432961387011e-01 2.463957255048e-01 2.501492007139e-01 2.545288935927e-01 2.595029920288e-01 2.650344275320e-01 2.710782907196e-01 2.775923557142e-01 2.845252604006e-01 2.918294293420e-01 2.994557430919e-01 3.073518125370e-01 3.154727710491e-01 3.237670091080e-01 3.321896407587e-01 3.406960994968e-01 3.492397831767e-01 3.577832666678e-01 3.662814012415e-01 3.746989444658e-01 3.829966127616e-01 3.911385740756e-01 3.990937217073e-01 4.068247316216e-01 4.143050572700e-01 4.215026232985e-01 4.283890108324e-01 4.349405522980e-01 4.411274550521e-01 4.469303190419e-01 4.523254276643e-01 4.572907075244e-01 4.618099452340e-01 4.658621702837e-01 4.694350110085e-01 4.725115757472e-01 4.750799900604e-01 4.771313607096e-01 4.786530009511e-01 4.796413851927e-01 4.800885134882e-01 4.799931887226e-01 4.793537938200e-01 4.781704568282e-01 4.764479489757e-01 4.741903182547e-01 4.714059323307e-01 4.681059339655e-01 4.643012465404e-01 4.600094727644e-01 4.552476302220e-01 4.500372835207e-01 4.444021006253e-01 4.383684598186e-01 4.319674666732e-01 4.252315331893e-01 4.181975211302e-01 4.109065242847e-01 4.034002570647e-01 3.957270737915e-01 3.879367971330e-01 3.800838668709e-01 3.722254823312e-01 3.644223164886e-01 3.567380959471e-01 3.492387477448e-01 3.419926944100e-01 3.350694465375e-01 3.285382924737e-01 3.224668833481e-01 3.169228757543e-01 3.119665531768e-01 3.076541317092e-01 3.040345422591e-01 3.011446761118e-01 2.990141727267e-01 2.976564809280e-01 2.970759727015e-01 2.972602331159e-01 2.981861339187e-01 2.998216762607e-01 3.021179010715e-01 3.050236921444e-01 3.084778510810e-01 3.124150752471e-01 3.167709214789e-01 3.214724716669e-01 3.264559322359e-01 3.316532153610e-01 3.370003489254e-01 3.424393543316e-01 3.479111741188e-01 3.533656319386e-01 3.587532342162e-01 3.640304789641e-01 3.691574192139e-01 3.740976055914e-01 3.788197419885e-01 3.832938892252e-01 3.874958527759e-01 3.914010239069e-01 3.949900502190e-01 3.982464659854e-01 4.011508843366e-01 4.036941141314e-01 4.058591374815e-01 4.076355434748e-01 4.090154228858e-01 4.099856405508e-01 4.105418873293e-01 4.106718524008e-01 4.103718208159e-01 4.096349776114e-01 4.084554388108e-01 4.068329112430e-01 4.047606459275e-01 4.022434778631e-01 3.992823064817e-01 3.958835407946e-01 3.920586725426e-01 3.878218210000e-01 3.831960695003e-01 3.782097141731e-01 3.729009449404e-01 3.673178684520e-01 3.615172910718e-01 3.555763225039e-01 3.495787239157e-01 3.436284967000e-01 3.378476731375e-01 3.323707451024e-01 3.273568421560e-01 3.229718493347e-01 3.194007628676e-01 3.168302730505e-01 3.154452956261e-01 3.154249019028e-01 3.169211066390e-01 3.200588296453e-01 3.249206712354e-01 3.315454419898e-01 3.399219297966e-01 3.499930831586e-01 3.616628567395e-01 3.747969170674e-01 3.892387848409e-01 4.048083572948e-01 4.213180643535e-01 4.385729899964e-01 4.563734110259e-01 4.745256226180e-01 4.928344331570e-01 5.111147535103e-01 5.291851938074e-01 5.468710039646e-01 5.640105082820e-01 5.804446628469e-01 5.960304378430e-01 6.106296021366e-01 6.241178343076e-01 6.363863045711e-01 6.473316895746e-01 6.568732186941e-01 6.649386681719e-01 6.714770144360e-01 6.764532931098e-01 6.798487414959e-01 6.816706671327e-01 6.819421719484e-01 6.807106076647e-01 6.780490447113e-01 6.740497687911e-01 6.688382003022e-01 6.625555129343e-01 6.553766808013e-01 6.474967368877e-01 6.391330839559e-01 6.305279505980e-01 6.219338409631e-01 6.136187745241e-01 6.058507414542e-01 5.988936967170e-01 5.929969930029e-01 5.883769973070e-01 5.852197475767e-01 5.836503738378e-01 5.837438602945e-01 5.855102206229e-01 5.888892611277e-01 5.937692263869e-01 5.999751481213e-01 6.072950852741e-01 6.154812834532e-01 6.242634658902e-01 6.333716312269e-01 6.425261572551e-01 6.514694488689e-01 6.599578052431e-01 6.677729406514e-01 6.747292492862e-01 6.806701518254e-01 6.854814601020e-01 6.890786107588e-01 6.914218240621e-01 6.925090751495e-01 6.923702016059e-01 6.910801749573e-01 6.887416888030e-01 6.854893829026e-01 6.814874193446e-01 6.769160633051e-01 6.719749400976e-01 6.668651897779e-01 6.617909123440e-01 6.569404173072e-01 6.524830237251e-01 6.485591185947e-01 6.452671015070e-01 6.426668569160e-01 6.407649191397e-01 6.395236175819e-01 6.388583312911e-01 6.386422802476e-01 6.387223574365e-01 6.389160186044e-01 6.390368961045e-01 6.388937962217e-01 6.383097176106e-01 6.371296828817e-01 6.352273438791e-01 6.325200990890e-01 6.289653514577e-01 6.245766559343e-01 6.194176313114e-01 6.136080698445e-01 6.073271969591e-01 6.007975112700e-01 5.942967003496e-01 5.881322157834e-01 5.826356637159e-01 5.781511119184e-01 5.749974291221e-01 5.734686715428e-01 5.737910696783e-01 5.761193874489e-01 5.805167913484e-01 5.869432760589e-01 5.952762666814e-01 6.052952542253e-01 6.167239715735e-01 6.292355223836e-01 6.424714344420e-01 6.560788483625e-01 6.697021846299e-01 6.830237554717e-01 6.957571106565e-01 7.076586680250e-01 7.185505330267e-01 7.282926050050e-01 7.368214104728e-01 7.441272507967e-01 7.502555923304e-01 7.553219497831e-01 7.594815038729e-01 7.629468008790e-01 7.659608821178e-01 7.687949832679e-01 7.717329129882e-01 7.750451725626e-01 7.789879092306e-01 7.837644753684e-01 7.895240551863e-01 7.963417966203e-01 8.042101960594e-01 8.130427536319e-01 8.226689717601e-01 8.328593380637e-01 8.433284326232e-01 8.537645858068e-01 8.638532829527e-01 8.732917038730e-01 8.818261564047e-01 8.892550368908e-01 8.954595101868e-01 9.004115180900e-01 9.041702981221e-01 9.069026424701e-01 9.088486787613e-01 9.103218109497e-01 9.116794135554e-01 9.132766286808e-01 9.154495364111e-01 9.184461444026e-01 9.224134262904e-01 9.273595266705e-01 9.331311909299e-01 9.394393790316e-01 9.458529057087e-01 9.518558019269e-01 9.568819109481e-01 9.603673742352e-01 9.618147837872e-01 9.608281685791e-01 9.571739355300e-01 9.508035396455e-01 9.418838953015e-01 9.308111687803e-01 9.181910485216e-01 9.048254920127e-01 8.916496546955e-01 8.796581389709e-01 8.698095229526e-01 8.629094242329e-01 8.595123260385e-01 8.598395789304e-01 8.637562418165e-01 8.707978423513e-01 8.802450741197e-01 8.912399113031e-01 9.029049589102e-01 9.144520187662e-01 9.252698152606e-01 9.349726644886e-01 9.434265656130e-01 9.507302423054e-01 9.571736390036e-01 9.631750553184e-01 9.691872454955e-01 9.756142785076e-01 9.827268267841e-01 9.906029647878e-01 9.991060714284e-01 1.007899662021e+00 1.016502875859e+00 1.024370784660e+00 1.030993462665e+00 1.035990281824e+00 1.039189826588e+00 1.040691015456e+00 1.040878513638e+00 1.040399885586e+00 1.040105481628e+00 1.040927566337e+00 1.043744672888e+00 1.049219672556e+00 1.057670424305e+00 1.068995813590e+00 1.082657469034e+00 1.097776677359e+00 1.113260994656e+00 1.127983081795e+00 1.140970770047e+00 1.151538171496e+00 1.159422289578e+00 1.164812047346e+00 1.168322981077e+00 1.170915233022e+00 1.173690802177e+00 1.177693992074e+00 1.183660151673e+00 1.191819476298e+00 1.201829335119e+00 1.212777390671e+00 1.223386571376e+00 1.232249415422e+00 1.238109200297e+00 1.240148614410e+00 1.238123669196e+00 1.232483868331e+00 1.224285229803e+00 1.214491858600e+00 1.201362750266e+00 1.189505560143e+00 1.183169390839e+00 1.183668234063e+00 1.188618419464e+00 1.193622671911e+00 1.195137735766e+00 1.192551594009e+00 1.188283659386e+00 1.185968312480e+00 1.187864154934e+00 1.193197126897e+00 1.198701391436e+00 1.200926168264e+00 1.198603700702e+00 1.193584405076e+00 1.189773281765e+00 1.190602743415e+00 1.196638005862e+00 1.205069251580e+00 1.211469934288e+00 1.212507194070e+00 1.207895515785e+00 1.200530999844e+00 1.194727653086e+00 1.193625916582e+00 1.197442884926e+00 1.203758863913e+00 1.209537714869e+00 1.213366490462e+00 1.216342260300e+00 1.221041478713e+00 1.229297712564e+00 1.240363003429e+00 1.250826866341e+00 1.256427027615e+00 1.254583395115e+00 1.246054456333e+00 1.234773792729e+00 1.225842298966e+00 1.222564063150e+00 1.224294484532e+00 1.226581973007e+00 1.223536809988e+00 1.210898388412e+00 1.188391985820e+00 1.160819823377e+00 1.137571239681e+00 1.103970680075e+00 1.046941704126e+00 9.904854847072e-01 9.899742035039e-01 1.059481043941e+00 1.152147420515e+00 1.202668804718e+00 1.167676657737e+00 1.042979758376e+00 8.768006961133e-01 7.809942996149e-01 8.557092443851e-01 1.039698689811e+00 1.203851519877e+00 1.268616647631e+00 1.209700259173e+00 1.051863216024e+00 8.709451010436e-01 7.844575757549e-01 8.515315553296e-01 9.870284735887e-01 1.086934112076e+00 1.105937154772e+00 1.049490039722e+00 9.585683880103e-01 8.907905305917e-01 8.856559597011e-01 9.341582598563e-01 9.978495398740e-01 1.046498810243e+00 1.069074186833e+00 1.066866175341e+00 1.045279805916e+00 1.010967016225e+00 9.737603189497e-01 9.480149306806e-01 9.473429782699e-01 9.738864766829e-01 1.013785519571e+00 1.045353832937e+00 1.051751542540e+00 1.029460976855e+00 9.908796518169e-01 9.602279890610e-01 9.599085380441e-01 9.924447304878e-01 1.036626839434e+00 1.063358377868e+00 1.054452793624e+00 1.013735516996e+00 9.692277882976e-01 9.596837156108e-01 1.001360919732e+00 1.067291976953e+00 1.109328158182e+00 1.091494385956e+00 1.008068995042e+00 8.911066779775e-01 8.070860518011e-01 8.143652921383e-01 8.937749622418e-01 9.723342612120e-01 9.963497768220e-01 9.559013302330e-01 8.833576601317e-01
 4.612663369054e-01 4.602871624655e-01 4.593301762478e-01 4.587073164456e-01 4.583805278497e-01 4.580000710558e-01 4.572726405628e-01 4.562527423706e-01 4.552760479637e-01 4.546207123582e-01 4.542417456295e-01 4.538199734739e-01 4.530693957218e-01 4.520244650196e-01 4.510136911128e-01 4.503271012406e-01 4.499185220805e-01 4.494571488646e-01 4.486668261715e-01 4.476032063841e-01 4.465915037921e-01 4.458996092528e-01 4.454670035664e-01 4.449626968274e-01 4.441244492764e-01 4.430301374119e-01 4.420192762061e-01 4.413383074282e-01 4.408860742993e-01 4.403268662666e-01 4.394368239032e-01 4.383247926861e-01 4.373188514722e-01 4.366343434695e-01 4.361554426094e-01 4.355495775868e-01 4.346071568215e-01 4.334585331814e-01 4.324411722546e-01 4.317560329991e-01 4.312585242210e-01 4.306057864559e-01 4.296057117374e-01 4.284178493831e-01 4.273943658165e-01 4.267163803480e-01 4.262011431004e-01 4.254916405100e-01 4.244281025318e-01 4.232136147495e-01 4.222013245349e-01 4.215309764233e-01 4.209852620542e-01 4.202146501255e-01 4.190962732658e-01 4.178606908294e-01 4.168550749305e-01 4.161848104368e-01 4.156070362432e-01 4.147799000405e-01 4.136109738368e-01 4.123515391990e-01 4.113453141238e-01 4.106747694381e-01 4.100718928783e-01 4.091918147825e-01 4.079692193011e-01 4.066889314374e-01 4.056962348989e-01 4.050387740728e-01 4.044107046103e-01 4.034688932043e-01 4.021916407879e-01 4.009075275558e-01 3.999524008314e-01 3.993135708278e-01 3.986450949400e-01 3.976293334659e-01 3.963090672499e-01 3.950432466201e-01 3.941300727720e-01 3.934926080226e-01 3.927627452817e-01 3.916717268754e-01 3.903256206369e-01 3.890888756273e-01 3.882023024369e-01 3.875365085762e-01 3.867331679948e-01 3.855784925352e-01 3.842222670688e-01 3.830130895320e-01 3.821338897603e-01 3.814197378619e-01 3.805397606151e-01 3.793383490866e-01 3.779871443568e-01 3.767992362082e-01 3.759072237734e-01 3.751333852136e-01 3.741848522361e-01 3.729529928826e-01 3.716137808860e-01 3.704381277722e-01 3.695180042068e-01 3.686820563517e-01 3.676780080702e-01 3.664299688994e-01 3.651054110872e-01 3.639354314810e-01 3.629814984905e-01 3.620854992877e-01 3.610383670365e-01 3.597881420289e-01 3.584830066965e-01 3.573116637417e-01 3.563175228689e-01 3.553649281246e-01 3.542864323824e-01 3.530448445834e-01 3.517569349357e-01 3.505730037767e-01 3.495314447075e-01 3.485289390817e-01 3.474298760672e-01 3.461976692497e-01 3.449189324081e-01 3.437140791400e-01 3.426251996614e-01 3.415796841194e-01 3.404657306935e-01 3.392423654061e-01 3.379678338520e-01 3.367414932519e-01 3.356079275486e-01 3.345226070145e-01 3.333968234665e-01 3.321819355291e-01 3.309120066768e-01 3.296653351599e-01 3.284906278373e-01 3.273676545779e-01 3.262279149754e-01 3.250216795794e-01 3.237606821207e-01 3.225028211497e-01 3.212944910113e-01 3.201331717915e-01 3.189750525822e-01 3.177760601348e-01 3.165301518510e-01 3.152695904603e-01 3.140339851508e-01 3.128356408556e-01 3.116538457400e-01 3.104555623953e-01 3.092221370709e-01 3.079659801343e-01 3.067146061409e-01 3.054850990951e-01 3.042752969227e-01 3.030661684089e-01 3.018408916352e-01 3.005949017494e-01 2.993387091402e-01 2.980886113197e-01 2.968530640921e-01 2.956289629413e-01 2.944040940514e-01 2.931650454749e-01 2.919110728115e-01 2.906520724509e-01 2.894009733414e-01 2.881615208914e-01 2.869273525283e-01 2.856875062728e-01 2.844357909826e-01 2.831774933191e-01 2.819206297137e-01 2.806700263670e-01 2.794244285615e-01 2.781763419339e-01 2.769233185573e-01 2.756671165583e-01 2.744112797142e-01 2.731555152244e-01 2.718991320099e-01 2.706417929397e-01 2.693848174434e-01 2.681285868881e-01 2.668731696980e-01 2.656153497503e-01 2.643541941682e-01 2.630926133412e-01 2.618325303825e-01 2.605754956971e-01 2.593186588639e-01 2.580605417707e-01 2.567993338809e-01 2.555387238129e-01 2.542795822297e-01 2.530225364123e-01 2.517651388881e-01 2.505070346500e-01 2.492479010955e-01 2.479904136475e-01 2.467354375777e-01 2.454820145139e-01 2.442275857859e-01 2.429718407159e-01 2.417163042530e-01 2.404626808559e-01 2.392132084457e-01 2.379662417982e-01 2.367190932831e-01 2.354712628051e-01 2.342227588523e-01 2.329764020432e-01 2.317347247364e-01 2.304959079591e-01 2.292587958478e-01 2.280224075762e-01 2.267869150071e-01 2.255518646032e-01 2.243202334345e-01 2.230924035292e-01 2.218667574045e-01 2.206442062074e-01 2.194235180587e-01 2.182036263706e-01 2.169857372803e-01 2.157697979181e-01 2.145575395113e-01 2.133495854232e-01 2.121452988695e-01 2.109421837055e-01 2.097395516186e-01 2.085383672041e-01 2.073415189205e-01 2.061501344625e-01 2.049628778719e-01 2.037777130134e-01 2.025936054005e-01 2.014108298108e-01 2.002316661534e-01 1.990582814314e-01 1.978902519927e-01 1.967248288277e-01 1.955613852346e-01 1.944003859925e-01 1.932427696979e-01 1.920915118189e-01 1.909451460226e-01 1.898021372330e-01 1.886618596356e-01 1.875253833436e-01 1.863939352186e-01 1.852665025178e-01 1.841439970723e-01 1.830259706964e-01 1.819130004647e-01 1.808038899176e-01 1.796989630202e-01 1.785981844023e-01 1.775038673367e-01 1.764151004476e-01 1.753324462318e-01 1.742533602258e-01 1.731792654754e-01 1.721105176956e-01 1.710481194463e-01 1.699929272650e-01 1.689430672652e-01 1.678978440615e-01 1.668598550267e-01 1.658283143632e-01 1.648041580805e-01 1.637848558904e-01 1.627707690250e-01 1.617638331392e-01 1.607656911012e-01 1.597755790935e-01 1.587922210766e-01 1.578123581552e-01 1.568376583440e-01 1.558720216551e-01 1.549171498593e-01 1.539706841596e-01 1.530303265847e-01 1.520932985762e-01 1.511621115061e-01 1.502412499434e-01 1.493318602053e-01 1.484314102729e-01 1.475361847697e-01 1.466453688327e-01 1.457621287548e-01 1.448889623496e-01 1.440282079525e-01 1.431761852706e-01 1.423293376300e-01 1.414892377993e-01 1.406570055545e-01 1.398365481587e-01 1.390275918222e-01 1.382271480163e-01 1.374322545154e-01 1.366455630749e-01 1.358684215733e-01 1.351041080705e-01 1.343494829913e-01 1.336039076678e-01 1.328650553716e-01 1.321361024936e-01 1.314182780374e-01 1.307121419657e-01 1.300167797449e-01 1.293291682530e-01 1.286509291074e-01 1.279834416729e-01 1.273276732578e-01 1.266843395381e-01 1.260497303422e-01 1.254252411475e-01 1.248110610455e-01 1.242093392980e-01 1.236194661435e-01 1.230402887704e-01 1.224716017976e-01 1.219140799073e-01 1.213684388725e-01 1.208356384794e-01 1.203134762955e-01 1.198030207930e-01 1.193037793668e-01 1.188172753530e-01 1.183429900062e-01 1.178815627650e-01 1.174309647756e-01 1.169924737254e-01 1.165658340016e-01 1.161529080562e-01 1.157529357119e-01 1.153647430398e-01 1.149887214016e-01 1.146247449246e-01 1.142738476574e-01 1.139367212406e-01 1.136121324207e-01 1.133006493996e-01 1.130008557770e-01 1.127137523664e-01 1.124404918596e-01 1.121806118265e-01 1.119340535130e-01 1.116997032984e-01 1.114784890638e-01 1.112703545745e-01 1.110753941885e-01 1.108941093079e-01 1.107258870866e-01 1.105708556887e-01 1.104288295664e-01 1.103000034296e-01 1.101839211896e-01 1.100817318799e-01 1.099941711127e-01 1.099187441299e-01 1.098559534139e-01 1.098065934913e-01 1.097701988848e-01 1.097489830114e-01 1.097408577523e-01 1.097454219683e-01 1.097626401078e-01 1.097929463888e-01 1.098372157627e-01 1.098955573350e-01 1.099670225364e-01 1.100509788190e-01 1.101477399057e-01 1.102576961317e-01 1.103817525740e-01 1.105186550681e-01 1.106689391056e-01 1.108318616648e-01 1.110072047355e-01 1.111956115974e-01 1.113977704164e-01 1.116132224919e-01 1.118407256273e-01 1.120811299422e-01 1.123335793674e-01 1.126001200529e-01 1.128792749435e-01 1.131712319962e-01 1.134754500688e-01 1.137915488550e-01 1.141212045731e-01 1.144631377469e-01 1.148176853880e-01 1.151847862321e-01 1.155639955183e-01 1.159553432144e-01 1.163588938550e-01 1.167753947877e-01 1.172035877561e-01 1.176440172989e-01 1.180959247022e-01 1.185597839102e-01 1.190362604561e-01 1.195255216292e-01 1.200256335165e-01 1.205366186645e-01 1.210595557056e-01 1.215941795165e-01 1.221416765279e-01 1.227002068062e-01 1.232696771357e-01 1.238502721361e-01 1.244422647481e-01 1.250460918652e-01 1.256609859793e-01 1.262867332688e-01 1.269235978348e-01 1.275715182994e-01 1.282308882334e-01 1.289009808223e-01 1.295814348275e-01 1.302727734502e-01 1.309751834749e-01 1.316881328510e-01 1.324119985395e-01 1.331463509093e-01 1.338903866447e-01 1.346455274103e-01 1.354110608388e-01 1.361868784731e-01 1.369727762902e-01 1.377685740900e-01 1.385746530418e-01 1.393903913018e-01 1.402165552404e-01 1.410514980392e-01 1.418967959656e-01 1.427517370666e-01 1.436163223711e-01 1.444908904219e-01 1.453737099802e-01 1.462667744082e-01 1.471680783173e-01 1.480789367607e-01 1.489993252768e-01 1.499276943546e-01 1.508650766818e-01 1.518116325564e-01 1.527668959129e-01 1.537309464481e-01 1.547024126193e-01 1.556832536063e-01 1.566719541913e-01 1.576684075460e-01 1.586731717184e-01 1.596860029063e-01 1.607065393523e-01 1.617352188440e-01 1.627705357135e-01 1.638137252506e-01 1.648642706000e-01 1.659224799603e-01 1.669879071798e-01 1.680590688718e-01 1.691382530649e-01 1.702237583357e-01 1.713154668914e-01 1.724143069777e-01 1.735189607580e-01 1.746297180711e-01 1.757472734631e-01 1.768696625591e-01 1.779987572505e-01 1.791329710663e-01 1.802727327734e-01 1.814179790588e-01 1.825679321253e-01 1.837235222466e-01 1.848833069599e-01 1.860474865952e-01 1.872175442964e-01 1.883907839043e-01 1.895686770822e-01 1.907509334786e-01 1.919357691456e-01 1.931261710978e-01 1.943185156887e-01 1.955150938760e-01 1.967145146664e-01 1.979163721009e-01 1.991222843072e-01 2.003294214565e-01 2.015398112870e-01 2.027529407411e-01 2.039669057031e-01 2.051837155088e-01 2.064015519930e-01 2.076208906374e-01 2.088424300147e-01 2.100637431394e-01 2.112869407101e-01 2.125103000089e-01 2.137340489857e-01 2.149589758478e-01 2.161822084787e-01 2.174069493791e-01 2.186308241475e-01 2.198536392403e-01 2.210765691038e-01 2.222972362591e-01 2.235183743214e-01 2.247365613602e-01 2.259533128438e-01 2.271694417575e-01 2.283814323695e-01 2.295931354843e-01 2.308007813893e-01 2.320060361613e-01 2.332084855089e-01 2.344071325703e-01 2.356033757516e-01 2.367947861099e-01 2.379830907120e-01 2.391675056021e-01 2.403459802475e-01 2.415211895823e-01 2.426908646412e-01 2.438554488717e-01 2.450155384190e-01 2.461686604890e-01 2.473169389027e-01 2.484586567134e-01 2.495937117786e-01 2.507235908723e-01 2.518450672147e-01 2.529610052810e-01 2.540683298858e-01 2.551687007633e-01 2.562615569811e-01 2.573461911925e-01 2.584230674679e-01 2.594906633107e-01 2.605501567955e-01 2.616002027236e-01 2.626411339249e-01 2.636734572333e-01 2.646951451769e-01 2.657076666702e-01 2.667098848842e-01 2.677012924586e-01 2.686826925550e-01 2.696528089526e-01 2.706126089110e-01 2.715602974633e-01 2.724964362204e-01 2.734223851428e-01 2.743347662333e-01 2.752359372780e-01 2.761237773740e-01 2.769998336071e-01 2.778630563093e-01 2.787128596593e-01 2.795502952800e-01 2.803736483624e-01 2.811836916513e-01 2.819805584922e-01 2.827620302501e-01 2.835308696019e-01 2.842839582171e-01 2.850234724828e-01 2.857480534108e-01 2.864577588382e-01 2.871530106145e-01 2.878322385356e-01 2.884968117738e-01 2.891456230305e-01 2.897786457180e-01 2.903970219758e-01 2.909974832125e-01 2.915840793489e-01 2.921534225899e-01 2.927058300560e-01 2.932438659044e-01 2.937633171026e-01 2.942677490710e-01 2.947551226858e-01 2.952253699623e-01 2.956794259835e-01 2.961155025700e-01 2.965368526874e-01 2.969392672886e-01 2.973250383798e-01 2.976944594461e-01 2.980461686028e-01 2.983817012205e-01 2.986985676832e-01 2.989995427035e-01 2.992832287522e-01 2.995492548095e-01 2.997996113427e-01 3.000312499267e-01 3.002469144990e-01 3.004459283160e-01 3.006270543544e-01 3.007932070188e-01 3.009407977925e-01 3.010727115179e-01 3.011882889102e-01 3.012865298802e-01 3.013699359902e-01 3.014359751831e-01 3.014872752010e-01 3.015220914943e-01 3.015408993479e-01 3.015457009382e-01 3.015335259330e-01 3.015083007139e-01 3.014666264437e-01 3.014109080054e-01 3.013417346991e-01 3.012569343843e-01 3.011600545165e-01 3.010479578168e-01 3.009242276544e-01 3.007875596966e-01 3.006368110022e-01 3.004758472921e-01 3.003014468170e-01 3.001166005170e-01 2.999201812146e-01 2.997130008681e-01 2.994967561122e-01 2.992689896365e-01 2.990331052701e-01 2.987868756285e-01 2.985334575936e-01 2.982720268428e-01 2.980018370255e-01 2.977268772904e-01 2.974436111832e-01 2.971549505166e-01 2.968608991928e-01 2.965620736656e-01 2.962597503608e-01 2.959524195070e-01 2.956435816689e-01 2.953315554730e-01 2.950176381735e-01 2.947038643723e-01 2.943882609953e-01 2.940745369795e-01 2.937605069396e-01 2.934480028635e-01 2.931386863162e-01 2.928316028023e-01 2.925292193075e-01 2.922312027127e-01 2.919378230043e-01 2.916515108879e-01 2.913706654496e-01 2.910984682335e-01 2.908337840070e-01 2.905787160451e-01 2.903336931590e-01 2.900982677591e-01 2.898748884272e-01 2.896636557253e-01 2.894657571947e-01 2.892803951264e-01 2.891098011265e-01 2.889549158588e-01 2.888146806330e-01 2.886932140400e-01 2.885871119190e-01 2.884992271881e-01 2.884310201322e-01 2.883811186012e-01 2.883524520497e-01 2.883439460642e-01 2.883568574327e-01 2.883919561239e-01 2.884487417060e-01 2.885296943962e-01 2.886331840647e-01 2.887621441480e-01 2.889149822450e-01 2.890931546405e-01 2.892975048532e-01 2.895263424475e-01 2.897832633249e-01 2.900663499268e-01 2.903763038629e-01 2.907139038135e-01 2.910782102801e-01 2.914723213126e-01 2.918930408119e-01 2.923420031201e-01 2.928200560964e-01 2.933251287368e-01 2.938608193772e-01 2.944232328894e-01 2.950150608814e-01 2.956354864311e-01 2.962829113603e-01 2.969601930250e-01 2.976642315463e-01 2.983973153056e-01 2.991572109218e-01 2.999437477245e-01 3.007591075568e-01 3.015994586126e-01 3.024673295343e-01 3.033606612649e-01 3.042790473309e-01 3.052235638689e-01 3.061907590505e-01 3.071843115017e-01 3.081986922732e-01 3.092371900939e-01 3.102978153747e-01 3.113788197640e-01 3.124820805989e-01 3.136036073251e-01 3.147460782493e-01 3.159059679168e-01 3.170832121574e-01 3.182791437554e-01 3.194890792012e-01 3.207153835821e-01 3.219555373402e-01 3.232083170265e-01 3.244747745557e-01 3.257510159098e-01 3.270396963036e-01 3.283368074811e-01 3.296423642455e-01 3.309564023141e-01 3.322758136113e-01 3.336020119389e-01 3.349313305590e-01 3.362645532517e-01 3.376006887685e-01 3.389368225319e-01 3.402753727305e-01 3.416103873578e-01 3.429457785216e-01 3.442772065881e-01 3.456043614349e-01 3.469282500045e-01 3.482434364009e-01 3.495533589452e-01 3.508542023056e-01 3.521455967223e-01 3.534278654235e-01 3.546966147545e-01 3.559553092576e-01 3.571988537642e-01 3.584277434913e-01 3.596429743558e-01 3.608393954436e-01 3.620205778959e-01 3.631814196885e-01 3.643234813983e-01 3.654460879328e-01 3.665450229952e-01 3.676239171843e-01 3.686774677792e-01 3.697079595119e-01 3.707129475168e-01 3.716908133529e-01 3.726438848920e-01 3.735666000025e-01 3.744622591320e-01 3.753278275978e-01 3.761617598375e-01 3.769664922357e-01 3.777356493615e-01 3.784742739020e-01 3.791776114016e-01 3.798463704277e-01 3.804799305059e-01 3.810760354810e-01 3.816360912121e-01 3.821568608718e-01 3.826392589319e-01 3.830829377929e-01 3.834839723775e-01 3.838461020501e-01 3.841646039458e-01 3.844410657419e-01 3.846747889633e-01 3.848622187531e-01 3.850074262396e-01 3.851046513997e-01 3.851574408786e-01 3.851627236903e-01 3.851197574037e-01 3.850303097198e-01 3.848898507521e-01 3.847019246101e-01 3.844628276221e-01 3.841726968677e-01 3.838323444205e-01 3.834384590909e-01 3.829944616289e-01 3.824965829633e-01 3.819452553293e-01 3.813413577498e-01 3.806815648167e-01 3.799685165503e-01 3.791987809394e-01 3.783750779217e-01 3.774953430749e-01 3.765580178374e-01 3.755656147209e-01 3.745152196120e-01 3.734091165721e-01 3.722449094754e-01 3.710229435458e-01 3.697438326399e-01 3.684061264047e-01 3.670110626267e-01 3.655571214256e-01 3.640449864396e-01 3.624753765157e-01 3.608454714081e-01 3.591598016919e-01 3.574138276111e-01 3.556109428431e-01 3.537500571257e-01 3.518299906624e-01 3.498543852443e-01 3.478203499601e-01 3.457304679301e-01 3.435832170179e-01 3.413800000748e-01 3.391230496016e-01 3.368091252441e-01 3.344427513936e-01 3.320223435272e-01 3.295493893260e-01 3.270269749558e-01 3.244521499344e-01 3.218295458700e-01 3.191587417144e-01 3.164416680414e-01 3.136818342481e-01 3.108761362143e-01 3.080320196003e-01 3.051472512964e-01 3.022261818361e-01 2.992720972098e-01 2.962834790301e-01 2.932691446305e-01 2.902268946398e-01 2.871625040263e-01 2.840799777699e-01 2.809797585957e-01 2.778705914156e-01 2.747523503888e-01 2.716318455589e-01 2.685135414367e-01 2.654008096314e-01 2.623029266315e-01 2.592213868368e-01 2.561644114452e-01 2.531394534720e-01 2.501491996062e-01 2.472060239140e-01 2.443121636483e-01 2.414784991479e-01 2.387128700628e-01 2.360206824886e-01 2.334149153855e-01 2.309002572280e-01 2.284878839974e-01 2.261873689634e-01 2.240057835195e-01 2.219558026924e-01 2.200430750244e-01 2.182798202709e-01 2.166736891663e-01 2.152329815590e-01 2.139688100085e-01 2.128852464385e-01 2.119938954151e-01 2.112995219277e-01 2.108070537139e-01 2.105244741768e-01 2.104534974006e-01 2.106005937324e-01 2.109642575822e-01 2.115484519263e-01 2.123523166099e-01 2.133735669032e-01 2.146123410531e-01 2.160625001788e-01 2.177220275976e-01 2.195841088647e-01 2.216437829816e-01 2.238923450296e-01 2.263219337067e-01 2.289256315114e-01 2.316911314172e-01 2.346113695585e-01 2.376750748529e-01 2.408705439290e-01 2.441900172924e-01 2.476182732858e-01 2.511472040867e-01 2.547648147024e-01 2.584583029357e-01 2.622189960748e-01 2.660325651752e-01 2.698899122467e-01 2.737793472323e-01 2.776885948286e-01 2.816089352331e-01 2.855262076207e-01 2.894336543352e-01 2.933186630457e-01 2.971702646543e-01 3.009808897543e-01 3.047379071474e-01 3.084332951059e-01 3.120571943946e-01 3.155992334121e-01 3.190519244074e-01 3.224043736916e-01 3.256489754617e-01 3.287770776434e-01 3.317791824746e-01 3.346491439705e-01 3.373771074923e-01 3.399564397261e-01 3.423795181449e-01 3.446381808339e-01 3.467262166889e-01 3.486359474367e-01 3.503618352854e-01 3.518969086192e-01 3.532347715168e-01 3.543711265212e-01 3.552985086359e-01 3.560134849465e-01 3.565110624933e-01 3.567858555636e-01 3.568354477606e-01 3.566550467292e-01 3.562418629478e-01 3.555938330476e-01 3.547080035574e-01 3.535838152745e-01 3.522191931348e-01 3.506144650331e-01 3.487691350116e-01 3.466860702205e-01 3.443653311252e-01 3.418100229217e-01 3.390242732493e-01 3.360131257412e-01 3.327808219344e-01 3.293344083946e-01 3.256818166700e-01 3.218326143584e-01 3.177970429748e-01 3.135871463887e-01 3.092170115160e-01 3.047019215943e-01 3.000598194353e-01 2.953094408636e-01 2.904731785070e-01 2.855754956924e-01 2.806411645942e-01 2.757008029562e-01 2.707861021144e-01 2.659310544409e-01 2.611750795710e-01 2.565562697538e-01 2.521202833867e-01 2.479112734007e-01 2.439772184854e-01 2.403701657245e-01 2.371374140915e-01 2.343303923776e-01 2.319991712696e-01 2.301904781212e-01 2.289456416299e-01 2.283037502906e-01 2.282958381951e-01 2.289437997624e-01 2.302640718693e-01 2.322606283105e-01 2.349296351364e-01 2.382580540188e-01 2.422252912442e-01 2.468023043645e-01 2.519521855946e-01 2.576387419512e-01 2.638138595628e-01 2.704334427263e-01 2.774493030788e-01 2.848100889774e-01 2.924708884714e-01 3.003792394556e-01 3.084893565547e-01 3.167560928045e-01 3.251309856592e-01 3.335747606031e-01 3.420411785591e-01 3.504935200553e-01 3.588907358578e-01 3.671954694361e-01 3.753759025048e-01 3.833921695308e-01 3.912165974907e-01 3.988167479047e-01 4.061608759435e-01 4.132240988183e-01 4.199757905370e-01 4.263937458291e-01 4.324524354582e-01 4.381278182274e-01 4.434011990963e-01 4.482505020431e-01 4.526583839467e-01 4.566083228934e-01 4.600833626169e-01 4.630723531015e-01 4.655593322983e-01 4.675378160904e-01 4.689968433789e-01 4.699293842332e-01 4.703308559014e-01 4.701969912136e-01 4.695291031453e-01 4.683254707614e-01 4.665891034118e-01 4.643270141716e-01 4.615437765025e-01 4.582528940483e-01 4.544638812820e-01 4.501920072627e-01 4.454555719080e-01 4.402739100855e-01 4.346708515691e-01 4.286711024637e-01 4.223047102585e-01 4.156051291736e-01 4.086053318759e-01 4.013465227824e-01 3.938703342970e-01 3.862239310957e-01 3.784547000678e-01 3.706180067073e-01 3.627702930063e-01 3.549715604670e-01 3.472851040544e-01 3.397782511114e-01 3.325187010148e-01 3.255755766108e-01 3.190225508666e-01 3.129259237951e-01 3.073556270309e-01 3.023751138829e-01 2.980412086778e-01 2.944061826194e-01 2.915088926482e-01 2.893797043706e-01 2.880350453114e-01 2.874771249929e-01 2.876976083918e-01 2.886711510435e-01 2.903616983283e-01 2.927242613306e-01 2.957003434390e-01 2.992293456712e-01 3.032440020066e-01 3.076735414119e-01 3.124471479410e-01 3.174936860379e-01 3.227467993662e-01 3.281379580646e-01 3.336073232409e-01 3.390943535171e-01 3.445463952785e-01 3.499142109624e-01 3.551507011855e-01 3.602179711431e-01 3.650764736306e-01 3.696951185550e-01 3.740450842511e-01 3.780998451294e-01 3.818375893942e-01 3.852379036841e-01 3.882864306064e-01 3.909654882119e-01 3.932643007664e-01 3.951729370180e-01 3.966795400185e-01 3.977801432914e-01 3.984646088199e-01 3.987291917631e-01 3.985702125987e-01 3.979809491699e-01 3.969626630646e-01 3.955102173750e-01 3.936257103398e-01 3.913091634990e-01 3.885632064025e-01 3.853952621783e-01 3.818100934514e-01 3.778218176105e-01 3.734458964593e-01 3.687015136331e-01 3.636192752747e-01 3.582301539206e-01 3.525824643505e-01 3.467262129193e-01 3.407287463696e-01 3.346710969302e-01 3.286432099210e-01 3.227600636163e-01 3.171445113133e-01 3.119427307706e-01 3.073131268990e-01 3.034256282706e-01 3.004645391738e-01 2.986081280389e-01 2.980322746923e-01 2.988962848619e-01 3.013294341444e-01 3.054287369063e-01 3.112436253800e-01 3.187814361454e-01 3.280008894856e-01 3.388212718812e-01 3.511243561600e-01 3.647644965967e-01 3.795779494746e-01 3.953842843305e-01 4.120010815288e-01 4.292367569726e-01 4.469045926510e-01 4.648193877957e-01 4.827986682028e-01 5.006706081644e-01 5.182629674398e-01 5.354162696643e-01 5.519773939046e-01 5.677996461608e-01 5.827501476071e-01 5.966974458353e-01 6.095321162736e-01 6.211476769214e-01 6.314524240010e-01 6.403715579162e-01 6.478389572750e-01 6.538110078697e-01 6.582560179712e-01 6.611618879910e-01 6.625389406921e-01 6.624135151865e-01 6.608387534986e-01 6.578856849570e-01 6.536535543655e-01 6.482662376086e-01 6.418670797094e-01 6.346323791767e-01 6.267562404215e-01 6.184598200550e-01 6.099810559021e-01 6.015740088949e-01 5.935069929905e-01 5.860437780754e-01 5.794504345521e-01 5.739671209040e-01 5.698111735138e-01 5.671569441027e-01 5.661254099832e-01 5.667833316314e-01 5.691269494960e-01 5.730936611354e-01 5.785570406221e-01 5.853366760320e-01 5.932159402878e-01 6.019378120862e-01 6.112354859896e-01 6.208307905393e-01 6.304480803228e-01 6.398287684194e-01 6.487269015732e-01 6.569285428958e-01 6.642435582699e-01 6.705182544295e-01 6.756329488211e-01 6.795017037504e-01 6.820814926933e-01 6.833616270714e-01 6.833693221523e-01 6.821708694013e-01 6.798603632536e-01 6.765691913682e-01 6.724501409334e-01 6.676820495340e-01 6.624580930248e-01 6.569804016655e-01 6.514531249347e-01 6.460713581296e-01 6.410149586370e-01 6.364334700564e-01 6.324469846785e-01 6.291323364081e-01 6.265167784786e-01 6.245867384057e-01 6.232760723215e-01 6.224822046362e-01 6.220642385801e-01 6.218564621568e-01 6.216799241657e-01 6.213467489628e-01 6.206819228303e-01 6.195241413130e-01 6.177390571159e-01 6.152294793656e-01 6.119378224492e-01 6.078581249726e-01 6.030290755797e-01 5.975517884184e-01 5.915731633622e-01 5.852933121761e-01 5.789640906836e-01 5.728639306853e-01 5.673110835148e-01 5.626256083475e-01 5.591202671899e-01 5.570889389780e-01 5.567617351112e-01 5.583131867494e-01 5.618215227445e-01 5.672828334610e-01 5.745970129742e-01 5.835761938487e-01 5.939724200251e-01 6.054743075596e-01 6.177490080970e-01 6.304495204586e-01 6.432283490913e-01 6.557718972717e-01 6.677841535881e-01 6.790274708294e-01 6.893035460769e-01 6.984678649192e-01 7.064462269043e-01 7.132070808510e-01 7.187932276591e-01 7.232983930746e-01 7.268697598777e-01 7.297135689035e-01 7.320651175705e-01 7.342003912842e-01 7.364070860861e-01 7.389741254928e-01 7.421778361208e-01 7.462501041191e-01 7.513778088127e-01 7.576693002362e-01 7.651574926864e-01 7.737901826077e-01 7.834260815442e-01 7.938588303237e-01 8.048117158598e-01 8.159780894553e-01 8.270270749031e-01 8.376343396409e-01 8.475085233552e-01 8.563989346793e-01 8.641319539011e-01 8.706068358687e-01 8.758199259904e-01 8.798582583926e-01 8.828941240657e-01 8.851890454747e-01 8.870493724242e-01 8.888204976816e-01 8.908418453260e-01 8.934039166976e-01 8.967271212026e-01 9.009091329175e-01 9.059138543732e-01 9.115630852971e-01 9.175372134436e-01 9.234075794737e-01 9.286636987876e-01 9.327709963126e-01 9.352123468490e-01 9.355421862903e-01 9.334378452686e-01 9.287306403183e-01 9.214520467863e-01 9.118385010624e-01 9.003472303197e-01 8.876419069464e-01 8.745515320894e-01 8.620242096403e-01 8.510340341968e-01 8.424818802361e-01 8.370887105185e-01 8.352931566141e-01 8.371951876886e-01 8.425360020794e-01 8.507541191181e-01 8.610642964394e-01 8.725767357720e-01 8.844199781469e-01 8.958325994662e-01 9.062499673517e-01 9.153408561435e-01 9.230213742621e-01 9.294403716230e-01 9.349268382602e-01 9.399264198436e-01 9.449121959766e-01 9.503013933831e-01 9.563723277711e-01 9.632130389807e-01 9.706991225660e-01 9.785128501833e-01 9.862014146409e-01 9.932571290521e-01 9.992124150138e-01 1.003733003075e+00 1.006691180172e+00 1.008222471117e+00 1.008733178325e+00 1.008875708378e+00 1.009480443898e+00 1.011433978553e+00 1.015545450182e+00 1.022395986244e+00 1.032218029212e+00 1.044834518603e+00 1.059663835666e+00 1.075803280284e+00 1.092180615192e+00 1.107703843197e+00 1.121442938829e+00 1.132771344940e+00 1.141443812480e+00 1.147657172798e+00 1.152003645969e+00 1.155375767891e+00 1.158805780052e+00 1.163235673813e+00 1.169325981760e+00 1.177258147117e+00 1.186665645627e+00 1.196684826633e+00 1.206092809927e+00 1.213580689589e+00 1.217997133184e+00 1.218604696028e+00 1.215274488871e+00 1.208521483783e+00 1.199496333120e+00 1.189771164190e+00 1.180268300247e+00 1.168730004041e+00 1.159580408354e+00 1.156735036353e+00 1.161062649170e+00 1.169755537172e+00 1.178135141999e+00 1.182558158542e+00 1.182422717339e+00 1.180208132462e+00 1.179633292507e+00 1.183048916025e+00 1.189796735447e+00 1.196739424478e+00 1.200520314517e+00 1.199867128161e+00 1.196506231830e+00 1.194112947147e+00 1.195859733495e+00 1.202146554128e+00 1.210193671628e+00 1.215775635343e+00 1.215860122366e+00 1.210490613980e+00 1.202860599366e+00 1.197491409625e+00 1.197586196069e+00 1.203255378190e+00 1.211803043947e+00 1.219785032908e+00 1.225307727161e+00 1.228984774952e+00 1.233026033246e+00 1.239184988914e+00 1.247019209307e+00 1.253731586522e+00 1.255802243432e+00 1.251309435080e+00 1.241415660586e+00 1.230076235971e+00 1.221948787791e+00 1.219511922804e+00 1.221214320016e+00 1.222060264080e+00 1.216320661113e+00 1.200740408563e+00 1.176807383965e+00 1.151369659552e+00 1.135159219747e+00 1.128419995650e+00 1.109528890919e+00 1.057182780222e+00 1.022702936859e+00 1.049837814902e+00 1.128885673657e+00 1.202269565813e+00 1.211922230583e+00 1.131188978875e+00 9.796110005017e-01 8.352640353893e-01 8.153923434123e-01 9.441507296825e-01 1.112114707466e+00 1.216665056649e+00 1.211943247440e+00 1.103077028080e+00 9.424876262665e-01 8.247355265576e-01 8.327844942192e-01 9.388975443034e-01 1.048807688469e+00 1.100883463552e+00 1.081315839980e+00 1.011670958172e+00 9.352332024371e-01 8.970566730128e-01 9.160007397155e-01 9.742297087990e-01 1.038963819002e+00 1.084582540743e+00 1.098095293551e+00 1.077570363103e+00 1.031103365214e+00 9.764882710043e-01 9.379259259300e-01 9.354111029613e-01 9.707673963093e-01 1.025531691010e+00 1.073575456227e+00 1.094365264504e+00 1.079830676717e+00 1.037113401245e+00 9.884852478749e-01 9.639878367909e-01 9.821700466266e-01 1.032159726866e+00 1.080822944830e+00 1.096937462674e+00 1.069779249842e+00 1.016943067201e+00 9.788236837788e-01 9.900539909175e-01 1.042406855487e+00 1.089019930171e+00 1.083956003877e+00 1.011250027060e+00 8.974672309117e-01 8.117329048187e-01 8.230184846194e-01 9.164056467430e-01 1.011217790274e+00 1.044963662709e+00 1.002296005576e+00 9.152393208293e-01
 4.531165076977e-01 4.521067236131e-01 4.511159361652e-01 4.504542632160e-01 4.500883247333e-01 4.496730823184e-01 4.489148182613e-01 4.478656208440e-01 4.468558295303e-01 4.461633221160e-01 4.457454347685e-01 4.452874441427e-01 4.445069504181e-01 4.434354369444e-01 4.423943559570e-01 4.416708889428e-01 4.412232293491e-01 4.407261661194e-01 4.399067968834e-01 4.388172201606e-01 4.377760428473e-01 4.370484593381e-01 4.365775323174e-01 4.360383603021e-01 4.351716860186e-01 4.340523949424e-01 4.330132076994e-01 4.322972467745e-01 4.318075317541e-01 4.312151298955e-01 4.302975812465e-01 4.291609452350e-01 4.281270721847e-01 4.274082355376e-01 4.268930306299e-01 4.262551621643e-01 4.252873045423e-01 4.241146802633e-01 4.230695218322e-01 4.223500679407e-01 4.218175031417e-01 4.211346471009e-01 4.201101702145e-01 4.188990147960e-01 4.178477030921e-01 4.171362116668e-01 4.165868628769e-01 4.158488018971e-01 4.147624286308e-01 4.135249108356e-01 4.124836797051e-01 4.117805256935e-01 4.112029571474e-01 4.104056999390e-01 4.092649280470e-01 4.080059176086e-01 4.069713536903e-01 4.062688434264e-01 4.056608405360e-01 4.048092895916e-01 4.036181960515e-01 4.023347132777e-01 4.012995149305e-01 4.005983001413e-01 3.999668751918e-01 3.990633424208e-01 3.978198076129e-01 3.965159065640e-01 3.954942912847e-01 3.948061614382e-01 3.941519391372e-01 3.931888253606e-01 3.918911983619e-01 3.905827513915e-01 3.895991711375e-01 3.889323145371e-01 3.882395117966e-01 3.872039378745e-01 3.858638899281e-01 3.845740153122e-01 3.836335299705e-01 3.829697976896e-01 3.822186447003e-01 3.811090449748e-01 3.797433720784e-01 3.784836393502e-01 3.775714398037e-01 3.768816803979e-01 3.760582613534e-01 3.748868418220e-01 3.735128028932e-01 3.722816547576e-01 3.713785343260e-01 3.706421217313e-01 3.697441945147e-01 3.685280880613e-01 3.671598542939e-01 3.659515341817e-01 3.650365481761e-01 3.642426688452e-01 3.632785813776e-01 3.620335871499e-01 3.606791039831e-01 3.594838424929e-01 3.585421139769e-01 3.576874297572e-01 3.566703577331e-01 3.554112114096e-01 3.540719877020e-01 3.528827906547e-01 3.519089888891e-01 3.509969334012e-01 3.499382896932e-01 3.486784609144e-01 3.473588162214e-01 3.461700513964e-01 3.451574830184e-01 3.441914425746e-01 3.431037601652e-01 3.418526190428e-01 3.405525658921e-01 3.393525220350e-01 3.382959058438e-01 3.372817066810e-01 3.361740067478e-01 3.349337271459e-01 3.336451404550e-01 3.324283100415e-01 3.313263484942e-01 3.302700664661e-01 3.291491573192e-01 3.279191136231e-01 3.266377304065e-01 3.254012361379e-01 3.242568904285e-01 3.231623586398e-01 3.220311039128e-01 3.208117879289e-01 3.195365914563e-01 3.182827325560e-01 3.171004135936e-01 3.159705218666e-01 3.148261771328e-01 3.136173975587e-01 3.123529294061e-01 3.110908358735e-01 3.098771297473e-01 3.087109916535e-01 3.075499258917e-01 3.063498106301e-01 3.051028712065e-01 3.038407210516e-01 3.026025638092e-01 3.014020514097e-01 3.002185859109e-01 2.990206081682e-01 2.977886282681e-01 2.965328005192e-01 2.952816602755e-01 2.940524795410e-01 2.928436785698e-01 2.916366365065e-01 2.904136758899e-01 2.891702031343e-01 2.879175177133e-01 2.866705824257e-01 2.854385087556e-01 2.842184929413e-01 2.829981137674e-01 2.817642198864e-01 2.805163204431e-01 2.792633516329e-01 2.780180733625e-01 2.767850270055e-01 2.755577336244e-01 2.743260701737e-01 2.730823985260e-01 2.718328495504e-01 2.705844872076e-01 2.693428431741e-01 2.681069106490e-01 2.668697327294e-01 2.656273791196e-01 2.643816004078e-01 2.631369598096e-01 2.618936642687e-01 2.606499752236e-01 2.594055150431e-01 2.581611982061e-01 2.569190790533e-01 2.556774947881e-01 2.544348131277e-01 2.531889558915e-01 2.519424225890e-01 2.506988237792e-01 2.494573591624e-01 2.482178662936e-01 2.469771223557e-01 2.457341548955e-01 2.444915834971e-01 2.432516834773e-01 2.420138483385e-01 2.407761271610e-01 2.395378348618e-01 2.382996571698e-01 2.370637694512e-01 2.358303047183e-01 2.345992801902e-01 2.333676230212e-01 2.321350780642e-01 2.309033120971e-01 2.296736720292e-01 2.284489466470e-01 2.272270370156e-01 2.260060249339e-01 2.247846093919e-01 2.235630214480e-01 2.223437969715e-01 2.211295988523e-01 2.199193736319e-01 2.187106940552e-01 2.175036261551e-01 2.162977241261e-01 2.150939732318e-01 2.138925700383e-01 2.126956623496e-01 2.115023593071e-01 2.103119459758e-01 2.091243381015e-01 2.079377794381e-01 2.067537122338e-01 2.055722110347e-01 2.043949473844e-01 2.032227036666e-01 2.020541459010e-01 2.008881114068e-01 1.997229512714e-01 1.985599048312e-01 1.974008064047e-01 1.962476244804e-01 1.951005640908e-01 1.939548020582e-01 1.928115903465e-01 1.916697245529e-01 1.905322198092e-01 1.894012663043e-01 1.882764803075e-01 1.871546524386e-01 1.860350475451e-01 1.849185440489e-01 1.838066168293e-01 1.827008882799e-01 1.816008161846e-01 1.805051326458e-01 1.794126292759e-01 1.783241640277e-01 1.772409235412e-01 1.761630897254e-01 1.750904731617e-01 1.740232485037e-01 1.729615285597e-01 1.719045716049e-01 1.708522751389e-01 1.698045252161e-01 1.687633343228e-01 1.677292674730e-01 1.667011294115e-01 1.656779355486e-01 1.646597671188e-01 1.636481019203e-01 1.626435732493e-01 1.616461659448e-01 1.606548861791e-01 1.596692356042e-01 1.586913401496e-01 1.577206867799e-01 1.567573022058e-01 1.558003709733e-01 1.548489527298e-01 1.539052340649e-01 1.529710372947e-01 1.520455437742e-01 1.511269709833e-01 1.502131130080e-01 1.493056382810e-01 1.484074780991e-01 1.475202081382e-01 1.466425078964e-01 1.457706637548e-01 1.449042051301e-01 1.440443468387e-01 1.431946161182e-01 1.423567229260e-01 1.415288202381e-01 1.407071854501e-01 1.398908808061e-01 1.390826827153e-01 1.382850981810e-01 1.375000744375e-01 1.367249763058e-01 1.359558435823e-01 1.351936732811e-01 1.344403341834e-01 1.336994469561e-01 1.329707622344e-01 1.322508322726e-01 1.315381328810e-01 1.308332108829e-01 1.301394123444e-01 1.294585602988e-01 1.287887430119e-01 1.281274972598e-01 1.274747067876e-01 1.268318588721e-01 1.262010181272e-01 1.255829255265e-01 1.249747440981e-01 1.243758757993e-01 1.237869674087e-01 1.232099380835e-01 1.226447534394e-01 1.220921724789e-01 1.215498466908e-01 1.210173769926e-01 1.204961902331e-01 1.199873817153e-01 1.194911516964e-01 1.190072594617e-01 1.185333004052e-01 1.180710737107e-01 1.176215283857e-01 1.171846488935e-01 1.167599808657e-01 1.163465692859e-01 1.159448273967e-01 1.155562919923e-01 1.151811740134e-01 1.148178435466e-01 1.144671971299e-01 1.141278144068e-01 1.138015313242e-01 1.134889424568e-01 1.131891635807e-01 1.129021323248e-01 1.126269144286e-01 1.123641461372e-01 1.121149381705e-01 1.118792764863e-01 1.116570505662e-01 1.114471516536e-01 1.112495003937e-01 1.110650386902e-01 1.108943236516e-01 1.107368389934e-01 1.105924929429e-01 1.104610393333e-01 1.103418369503e-01 1.102361144060e-01 1.101438075872e-01 1.100650190088e-01 1.099994211371e-01 1.099467636956e-01 1.099063551886e-01 1.098790445447e-01 1.098655983975e-01 1.098646098970e-01 1.098780322459e-01 1.099039320966e-01 1.099420816558e-01 1.099931575619e-01 1.100575422141e-01 1.101354817632e-01 1.102272032042e-01 1.103308703252e-01 1.104471494612e-01 1.105759151293e-01 1.107183832133e-01 1.108744218829e-01 1.110429577996e-01 1.112236131264e-01 1.114167396391e-01 1.116223887398e-01 1.118418462518e-01 1.120735286321e-01 1.123178190462e-01 1.125743632376e-01 1.128431769645e-01 1.131238478508e-01 1.134178014401e-01 1.137246279437e-01 1.140428740120e-01 1.143737930842e-01 1.147160860333e-01 1.150703398137e-01 1.154378610098e-01 1.158170363985e-01 1.162086533975e-01 1.166107136820e-01 1.170259964497e-01 1.174523170034e-01 1.178915420668e-01 1.183419331312e-01 1.188027171022e-01 1.192766866410e-01 1.197614080264e-01 1.202579606677e-01 1.207665553060e-01 1.212850273469e-01 1.218153062043e-01 1.223568609651e-01 1.229093971906e-01 1.234742112642e-01 1.240494701539e-01 1.246353254579e-01 1.252314205070e-01 1.258390646668e-01 1.264577476055e-01 1.270875220907e-01 1.277270043537e-01 1.283768979935e-01 1.290371870010e-01 1.297088224208e-01 1.303909482166e-01 1.310828812795e-01 1.317845971522e-01 1.324966893603e-01 1.332196751447e-01 1.339527254191e-01 1.346949863893e-01 1.354468413288e-01 1.362093925893e-01 1.369814169600e-01 1.377635684785e-01 1.385551610577e-01 1.393564632372e-01 1.401671981438e-01 1.409870324721e-01 1.418162827251e-01 1.426552786877e-01 1.435031720054e-01 1.443597541930e-01 1.452260091391e-01 1.461007312853e-01 1.469847334849e-01 1.478774083750e-01 1.487786434845e-01 1.496886768751e-01 1.506070866396e-01 1.515332438247e-01 1.524681049506e-01 1.534114229251e-01 1.543626678354e-01 1.553223644292e-01 1.562893955346e-01 1.572644872461e-01 1.582469308793e-01 1.592373352709e-01 1.602354745755e-01 1.612407689421e-01 1.622530632445e-01 1.632728940337e-01 1.642997059297e-01 1.653338363521e-01 1.663742419215e-01 1.674211794352e-01 1.684751906623e-01 1.695354799786e-01 1.706027116107e-01 1.716750356355e-01 1.727535597564e-01 1.738390774268e-01 1.749294089624e-01 1.760256865473e-01 1.771282345584e-01 1.782351307153e-01 1.793479657541e-01 1.804652620423e-01 1.815879669390e-01 1.827162328779e-01 1.838476101210e-01 1.849848210869e-01 1.861252263510e-01 1.872703623486e-01 1.884204695095e-01 1.895729206999e-01 1.907301341662e-01 1.918912019563e-01 1.930543593512e-01 1.942225653400e-01 1.953918288829e-01 1.965654442260e-01 1.977411718574e-01 1.989191666561e-01 2.001004669133e-01 2.012825379191e-01 2.024676272011e-01 2.036550574554e-01 2.048423206032e-01 2.060332773682e-01 2.072238614128e-01 2.084157958497e-01 2.096091426386e-01 2.108022122635e-01 2.119973090665e-01 2.131912647918e-01 2.143857045743e-01 2.155806664296e-01 2.167740685083e-01 2.179684474057e-01 2.191613377506e-01 2.203528007296e-01 2.215438611704e-01 2.227329921494e-01 2.239212435210e-01 2.251073029702e-01 2.262909749745e-01 2.274733643526e-01 2.286522115854e-01 2.298295653226e-01 2.310038371263e-01 2.321739529426e-01 2.333415351610e-01 2.345052764082e-01 2.356660785235e-01 2.368221713255e-01 2.379741364471e-01 2.391224522040e-01 2.402642931398e-01 2.414031902092e-01 2.425358908561e-01 2.436632522462e-01 2.447858256081e-01 2.459009586437e-01 2.470116564350e-01 2.481154695968e-01 2.492125356114e-01 2.503038736021e-01 2.513868562868e-01 2.524636878920e-01 2.535323483677e-01 2.545937115904e-01 2.556476986616e-01 2.566926630872e-01 2.577297053120e-01 2.587581763377e-01 2.597775663890e-01 2.607886074845e-01 2.617892481088e-01 2.627818277949e-01 2.637631351468e-01 2.647353926691e-01 2.656976885405e-01 2.666484671369e-01 2.675900044011e-01 2.685200611664e-01 2.694390472735e-01 2.703469220648e-01 2.712423483000e-01 2.721280253782e-01 2.730001196587e-01 2.738614119255e-01 2.747091806129e-01 2.755448886564e-01 2.763675665063e-01 2.771779317251e-01 2.779752766149e-01 2.787585028572e-01 2.795286318101e-01 2.802855489644e-01 2.810275636782e-01 2.817569242442e-01 2.824711794070e-01 2.831712376528e-01 2.838570359896e-01 2.845271026438e-01 2.851835996510e-01 2.858242073891e-01 2.864512399047e-01 2.870617549349e-01 2.876563555019e-01 2.882367524230e-01 2.888005262902e-01 2.893484628012e-01 2.898813516337e-01 2.903971351660e-01 2.908988708254e-01 2.913822990314e-01 2.918502138273e-01 2.923024103086e-01 2.927371111928e-01 2.931560131170e-01 2.935582617478e-01 2.939439477684e-01 2.943126216346e-01 2.946650683996e-01 2.950016522070e-01 2.953197279169e-01 2.956223926561e-01 2.959079327892e-01 2.961766668170e-01 2.964294382275e-01 2.966638467359e-01 2.968839695208e-01 2.970862431168e-01 2.972720417958e-01 2.974420467217e-01 2.975947072519e-01 2.977321776807e-01 2.978520475597e-01 2.979574488922e-01 2.980464852921e-01 2.981183810208e-01 2.981764927663e-01 2.982174452655e-01 2.982444524140e-01 2.982552402849e-01 2.982508656729e-01 2.982332089795e-01 2.981994517467e-01 2.981520069349e-01 2.980902530621e-01 2.980140606846e-01 2.979253132567e-01 2.978219508157e-01 2.977065967551e-01 2.975778298871e-01 2.974367194554e-01 2.972841095814e-01 2.971181582690e-01 2.969428570139e-01 2.967548038933e-01 2.965559365675e-01 2.963483285800e-01 2.961292433689e-01 2.959017489193e-01 2.956640366842e-01 2.954186379759e-01 2.951648646259e-01 2.949028670605e-01 2.946349854321e-01 2.943590442572e-01 2.940782348485e-01 2.937909264999e-01 2.934982735469e-01 2.932022415024e-01 2.929013647023e-01 2.925980244447e-01 2.922908560067e-01 2.919821550542e-01 2.916718695046e-01 2.913600540301e-01 2.910496294465e-01 2.907387174092e-01 2.904295053763e-01 2.901212226726e-01 2.898158978173e-01 2.895138817527e-01 2.892153118796e-01 2.889222284916e-01 2.886345618130e-01 2.883521608625e-01 2.880778573145e-01 2.878098766238e-01 2.875514025907e-01 2.873012717812e-01 2.870619297782e-01 2.868327614902e-01 2.866149889948e-01 2.864098949714e-01 2.862167781034e-01 2.860379780166e-01 2.858735769411e-01 2.857242500129e-01 2.855919947316e-01 2.854746744959e-01 2.853758773047e-01 2.852947812861e-01 2.852321919667e-01 2.851900165944e-01 2.851665125240e-01 2.851650774547e-01 2.851847256458e-01 2.852263734197e-01 2.852910519692e-01 2.853775798431e-01 2.854901666976e-01 2.856250976467e-01 2.857853812098e-01 2.859717225711e-01 2.861827154300e-01 2.864207890433e-01 2.866838025279e-01 2.869750055535e-01 2.872933991002e-01 2.876384618861e-01 2.880132511695e-01 2.884136795495e-01 2.888441866665e-01 2.893019510168e-01 2.897888063796e-01 2.903047304063e-01 2.908475779317e-01 2.914206455570e-01 2.920219725619e-01 2.926519678446e-01 2.933111406952e-01 2.939972754621e-01 2.947129075169e-01 2.954554812760e-01 2.962267537159e-01 2.970259702575e-01 2.978511747293e-01 2.987051979041e-01 2.995837698845e-01 3.004894841655e-01 3.014210569300e-01 3.023771858244e-01 3.033590360668e-01 3.043635110675e-01 3.053939401092e-01 3.064458056556e-01 3.075203262047e-01 3.086172522919e-01 3.097338893022e-01 3.108724297144e-01 3.120296912337e-01 3.132063040807e-01 3.144008968339e-01 3.156116081674e-01 3.168411093075e-01 3.180836581090e-01 3.193428332536e-01 3.206153920334e-01 3.218995941870e-01 3.231979893374e-01 3.245048423120e-01 3.258236564189e-01 3.271508284437e-01 3.284857902776e-01 3.298291561578e-01 3.311762899734e-01 3.325306052032e-01 3.338878100885e-01 3.352475227482e-01 3.366111385792e-01 3.379727379392e-01 3.393369217623e-01 3.406981726312e-01 3.420569817961e-01 3.434138797746e-01 3.447641927807e-01 3.461111613300e-01 3.474490364973e-01 3.487809227583e-01 3.501041922015e-01 3.514159703313e-01 3.527200775719e-01 3.540092350573e-01 3.552875809612e-01 3.565506066711e-01 3.577984125395e-01 3.590320877929e-01 3.602459026662e-01 3.614441863087e-01 3.626219691873e-01 3.637804628362e-01 3.649184532297e-01 3.660330239700e-01 3.671267339264e-01 3.681945080747e-01 3.692388439057e-01 3.702579022640e-01 3.712486203777e-01 3.722139398380e-01 3.731484597790e-01 3.740550356700e-01 3.749319816474e-01 3.757763683762e-01 3.765913428992e-01 3.773704206249e-01 3.781186225485e-01 3.788312122098e-01 3.795084483141e-01 3.801509882863e-01 3.807547797954e-01 3.813226409652e-01 3.818508188246e-01 3.823401687033e-01 3.827906461379e-01 3.831989367699e-01 3.835673061014e-01 3.838928412537e-01 3.841755222881e-01 3.844151400099e-01 3.846094852185e-01 3.847605877534e-01 3.848643399600e-01 3.849219785248e-01 3.849339277299e-01 3.848967322663e-01 3.848129004983e-01 3.846787390266e-01 3.844966285963e-01 3.842638974143e-01 3.839802270445e-01 3.836466536634e-01 3.832601102366e-01 3.828223025764e-01 3.823315628683e-01 3.817872407856e-01 3.811902745230e-01 3.805384299788e-01 3.798332828440e-01 3.790716050638e-01 3.782563364515e-01 3.773850228840e-01 3.764575435454e-01 3.754751146404e-01 3.744348190460e-01 3.733383764113e-01 3.721853836703e-01 3.709745700235e-01 3.697080343984e-01 3.683815472219e-01 3.669993637428e-01 3.655589446148e-01 3.640612695019e-01 3.625064000364e-01 3.608923906339e-01 3.592224024547e-01 3.574941755990e-01 3.557084836295e-01 3.538662226723e-01 3.519656427485e-01 3.500096155862e-01 3.479965244251e-01 3.459277429792e-01 3.438037604756e-01 3.416239181186e-01 3.393910783918e-01 3.371021856017e-01 3.347614047930e-01 3.323680193480e-01 3.299221632558e-01 3.274272635625e-01 3.248810287732e-01 3.222873744170e-01 3.196462796715e-01 3.169584251480e-01 3.142281798799e-01 3.114531883187e-01 3.086388551690e-01 3.057851483519e-01 3.028930332063e-01 2.999682462032e-01 2.970089870046e-01 2.940213768881e-01 2.910059366126e-01 2.879653800440e-01 2.849065697073e-01 2.818277330656e-01 2.787368453281e-01 2.756358130031e-01 2.725282191188e-01 2.694207644349e-01 2.663141276213e-01 2.632186114115e-01 2.601347764984e-01 2.570701543313e-01 2.540327189763e-01 2.510230367787e-01 2.480546874380e-01 2.451283203566e-01 2.422549409045e-01 2.394414030915e-01 2.366921530023e-01 2.340211931620e-01 2.314305628302e-01 2.289325212395e-01 2.265354490306e-01 2.242457222113e-01 2.220761110529e-01 2.200314475287e-01 2.181240990316e-01 2.163616614842e-01 2.147518450943e-01 2.133058963192e-01 2.120284829536e-01 2.109300127345e-01 2.100163419189e-01 2.092929990400e-01 2.087684301286e-01 2.084454186366e-01 2.083287262807e-01 2.084219378588e-01 2.087272420692e-01 2.092453086075e-01 2.099758313453e-01 2.109180935521e-01 2.120704944309e-01 2.134289949153e-01 2.149892789017e-01 2.167471937476e-01 2.186965605328e-01 2.208289170976e-01 2.231385166900e-01 2.256155779212e-01 2.282521222709e-01 2.310381162440e-01 2.339651488555e-01 2.370225040665e-01 2.401973510194e-01 2.434820885697e-01 2.468646674797e-01 2.503336355795e-01 2.538792279963e-01 2.574892818416e-01 2.611535897844e-01 2.648610344801e-01 2.685998917605e-01 2.723625703035e-01 2.761343059727e-01 2.799073497624e-01 2.836710293299e-01 2.874130338078e-01 2.911269070426e-01 2.948000377952e-01 2.984237921680e-01 3.019892554069e-01 3.054857181573e-01 3.089053568981e-01 3.122382336031e-01 3.154766966147e-01 3.186115065873e-01 3.216343353656e-01 3.245376975854e-01 3.273122964207e-01 3.299516273322e-01 3.324473444754e-01 3.347918102747e-01 3.369800775785e-01 3.390027920989e-01 3.408540457366e-01 3.425284605037e-01 3.440183893734e-01 3.453193517845e-01 3.464247906743e-01 3.473295690595e-01 3.480287731332e-01 3.485174478889e-01 3.487919968932e-01 3.488470544103e-01 3.486806171320e-01 3.482892590084e-01 3.476692093941e-01 3.468192613271e-01 3.457376415791e-01 3.444222545504e-01 3.428739205315e-01 3.410916025917e-01 3.390760911148e-01 3.368285880140e-01 3.343518421896e-01 3.316488348221e-01 3.287225485428e-01 3.255790630729e-01 3.222233618916e-01 3.186626915460e-01 3.149054946903e-01 3.109608026666e-01 3.068405196080e-01 3.025555304128e-01 2.981212642853e-01 2.935525777114e-01 2.888684651045e-01 2.840868452848e-01 2.792317666421e-01 2.743269816682e-01 2.693996159698e-01 2.644790351591e-01 2.595979957593e-01 2.547916398906e-01 2.500991027306e-01 2.455602037763e-01 2.412194022641e-01 2.371242765082e-01 2.333211823071e-01 2.298608798028e-01 2.267940348998e-01 2.241700571680e-01 2.220384965208e-01 2.204433375715e-01 2.194277544117e-01 2.190239539741e-01 2.192621085928e-01 2.201613189821e-01 2.217319877142e-01 2.239746336866e-01 2.268821328983e-01 2.304378390801e-01 2.346150302152e-01 2.393840551091e-01 2.447054424393e-01 2.505387654362e-01 2.568388684502e-01 2.635564283086e-01 2.706468500042e-01 2.780577020861e-01 2.857437497712e-01 2.936577240233e-01 3.017504072696e-01 3.099806237844e-01 3.183024913578e-01 3.266751916655e-01 3.350589148961e-01 3.434135421046e-01 3.517043726868e-01 3.598933078193e-01 3.679484097922e-01 3.758369893654e-01 3.835266058769e-01 3.909890738768e-01 3.981945022508e-01 4.051177830454e-01 4.117317602321e-01 4.180109353846e-01 4.239366523233e-01 4.294810829829e-01 4.346288062582e-01 4.393589192953e-01 4.436512091350e-01 4.474943725315e-01 4.508689674680e-01 4.537645175165e-01 4.561691292292e-01 4.580696844642e-01 4.594618780902e-01 4.603351702601e-01 4.606869159979e-01 4.605131980622e-01 4.598116578332e-01 4.585850352999e-01 4.568333724514e-01 4.545641050894e-01 4.517821500586e-01 4.484971072626e-01 4.447231966992e-01 4.404706183228e-01 4.357594457765e-01 4.306070161086e-01 4.250362621174e-01 4.190734577861e-01 4.127441019982e-01 4.060829676909e-01 3.991218978693e-01 3.919001899608e-01 3.844592382001e-01 3.768435143773e-01 3.691030596670e-01 3.612892077286e-01 3.534592950560e-01 3.456727309008e-01 3.379932417516e-01 3.304854594362e-01 3.232209443480e-01 3.162683692106e-01 3.096996474165e-01 3.035868375067e-01 2.979988505111e-01 2.930017988686e-01 2.886545352411e-01 2.850108925260e-01 2.821136638971e-01 2.799922313985e-01 2.786679421128e-01 2.781416814553e-01 2.784051397300e-01 2.794345868030e-01 2.811901368867e-01 2.836279215457e-01 2.866866018364e-01 2.903028976414e-01 2.944077140276e-01 2.989271028520e-01 3.037891061236e-01 3.089193362094e-01 3.142484355118e-01 3.197075882212e-01 3.252322943393e-01 3.307636971744e-01 3.362447605454e-01 3.416254051174e-01 3.468587049504e-01 3.519038435931e-01 3.567222028313e-01 3.612803978698e-01 3.655506250075e-01 3.695046525789e-01 3.731225505555e-01 3.763833680254e-01 3.792712045128e-01 3.817741735639e-01 3.838768259797e-01 3.855743973271e-01 3.868567087692e-01 3.877186654962e-01 3.881573190579e-01 3.881660355635e-01 3.877474848260e-01 3.868977107507e-01 3.856177794268e-01 3.839104389084e-01 3.817760401435e-01 3.792210318570e-01 3.762482652458e-01 3.728676620436e-01 3.690892865307e-01 3.649228120701e-01 3.603902006340e-01 3.555085341957e-01 3.503060116155e-01 3.448162259481e-01 3.390785197434e-01 3.331454695839e-01 3.270732983148e-01 3.209390548159e-01 3.148270760545e-01 3.088378273997e-01 3.030899198816e-01 2.977139457446e-01 2.928614110095e-01 2.886917655802e-01 2.853786317930e-01 2.830976845846e-01 2.820193366312e-01 2.823056218901e-01 2.840893049021e-01 2.874769140504e-01 2.925304953881e-01 2.992684867609e-01 3.076668321175e-01 3.176573298993e-01 3.291378490783e-01 3.419744766914e-01 3.560158153689e-01 3.710940800364e-01 3.870322915752e-01 4.036530698957e-01 4.207746422259e-01 4.382210402007e-01 4.558173194692e-01 4.733946021774e-01 4.907910027208e-01 5.078479500145e-01 5.244163250148e-01 5.403524261182e-01 5.555232605457e-01 5.698006487276e-01 5.830680735927e-01 5.952210737258e-01 6.061604229034e-01 6.158051607437e-01 6.240831156744e-01 6.309376398847e-01 6.363294527031e-01 6.402310712676e-01 6.426381856382e-01 6.435612756929e-01 6.430323979779e-01 6.411072632601e-01 6.378594123995e-01 6.333915534108e-01 6.278250479325e-01 6.213104433447e-01 6.140204490320e-01 6.061515015063e-01 5.979255171937e-01 5.895799568983e-01 5.813701440394e-01 5.735620929255e-01 5.664195348775e-01 5.602034854527e-01 5.551526517348e-01 5.514782023108e-01 5.493453761922e-01 5.488697723919e-01 5.501061136791e-01 5.530414834224e-01 5.576032732886e-01 5.636542974220e-01 5.710091103617e-01 5.794406171714e-01 5.886906860485e-01 5.984883213481e-01 6.085521560187e-01 6.186115344464e-01 6.284044462660e-01 6.376867307230e-01 6.462458334940e-01 6.538922424191e-01 6.604716554093e-01 6.658616105716e-01 6.699768437264e-01 6.727692830357e-01 6.742210526294e-01 6.743599888072e-01 6.732403124311e-01 6.709528442056e-01 6.676207448459e-01 6.633911397047e-01 6.584367843798e-01 6.529473267144e-01 6.471239104253e-01 6.411711652778e-01 6.352894570736e-01 6.296655796050e-01 6.244617131626e-01 6.198138146208e-01 6.158136786263e-01 6.125135830646e-01 6.099173515888e-01 6.079837735676e-01 6.066273170022e-01 6.057241496697e-01 6.051256959675e-01 6.046586949976e-01 6.041440910033e-01 6.034071473515e-01 6.022806837596e-01 6.006266132880e-01 5.983330324780e-01 5.953299244054e-01 5.915917245198e-01 5.871375008173e-01 5.820437704277e-01 5.764317333624e-01 5.704804490175e-01 5.644086796863e-01 5.584763737152e-01 5.529781311580e-01 5.482110304319e-01 5.444844964248e-01 5.420786668392e-01 5.412315230797e-01 5.421257496595e-01 5.448598470538e-01 5.494547846345e-01 5.558332468770e-01 5.638422604703e-01 5.732558941826e-01 5.837875722845e-01 5.951268853772e-01 6.069318448146e-01 6.188746446768e-01 6.306360296195e-01 6.419246863774e-01 6.524981214508e-01 6.621443739304e-01 6.707206200636e-01 6.781293425388e-01 6.843310289387e-01 6.893559060475e-01 6.932780827233e-01 6.962420251341e-01 6.984353353145e-01 7.000906855248e-01 7.014835681506e-01 7.029027925750e-01 7.046552632491e-01 7.070297646168e-01 7.102899653245e-01 7.146530084063e-01 7.202639735181e-01 7.271975242408e-01 7.354318977679e-01 7.448656272237e-01 7.553124884616e-01 7.665170108312e-01 7.781771168268e-01 7.899526576096e-01 8.015091689996e-01 8.125195676848e-01 8.226976238853e-01 8.318167927772e-01 8.397183882480e-01 8.463352976315e-01 8.516807675155e-01 8.558685765936e-01 8.590906783692e-01 8.616083728186e-01 8.637365100523e-01 8.658021403420e-01 8.681226601046e-01 8.709625360581e-01 8.744956292857e-01 8.787884850979e-01 8.837652122808e-01 8.892187049066e-01 8.948164716993e-01 9.001241709101e-01 9.046544887077e-01 9.078979364608e-01 9.093863101158e-01 9.087300312375e-01 9.056693090760e-01 9.001109679979e-01 8.921478076244e-01 8.820894129796e-01 8.704462232099e-01 8.579237645787e-01 8.453786329701e-01 8.337478439966e-01 8.239733542299e-01 8.168844231493e-01 8.131008465277e-01 8.129404511435e-01 8.163737856422e-01 8.230313245420e-01 8.322584500084e-01 8.432231937437e-01 8.550220197226e-01 8.667977952689e-01 8.778344595221e-01 8.876156489548e-01 8.958745456177e-01 9.025830801518e-01 9.079398866805e-01 9.123195621654e-01 9.161960501877e-01 9.200709711718e-01 9.243722141506e-01 9.293915153779e-01 9.352270811841e-01 9.417649916036e-01 9.487058625818e-01 9.556206832898e-01 9.620306974637e-01 9.675024963944e-01 9.717377273507e-01 9.746440011389e-01 9.763754997071e-01 9.773522431295e-01 9.782161052187e-01 9.797613081342e-01 9.828226393474e-01 9.881313512281e-01 9.961863901962e-01 1.007142824560e+00 1.020755726971e+00 1.036413153309e+00 1.053214930274e+00 1.070109481754e+00 1.086062768654e+00 1.100202347809e+00 1.111950176688e+00 1.121105348682e+00 1.127867522772e+00 1.132812301456e+00 1.136778697552e+00 1.140716619341e+00 1.145493167528e+00 1.151674632786e+00 1.159397486307e+00 1.168276552445e+00 1.177465078526e+00 1.185812988499e+00 1.192076647386e+00 1.195212134408e+00 1.194572488693e+00 1.190103717770e+00 1.182422399994e+00 1.172741057723e+00 1.162725573725e+00 1.154159326343e+00 1.147007667467e+00 1.138901676005e+00 1.133915336403e+00 1.135489258231e+00 1.143998791078e+00 1.156275158090e+00 1.167508725964e+00 1.174115935519e+00 1.175643613350e+00 1.174727578020e+00 1.175222862143e+00 1.179589608552e+00 1.187264697584e+00 1.195190844984e+00 1.200036739003e+00 1.200467469006e+00 1.198053819351e+00 1.196258379830e+00 1.198066822401e+00 1.203834093195e+00 1.210924091109e+00 1.215395436526e+00 1.214553255523e+00 1.208751935141e+00 1.201400837459e+00 1.197074146735e+00 1.198844062823e+00 1.206523315964e+00 1.217011726056e+00 1.226442404842e+00 1.232539609805e+00 1.235631564226e+00 1.237836753028e+00 1.241117311205e+00 1.245551799012e+00 1.249060092165e+00 1.248834149392e+00 1.243467665159e+00 1.234299403407e+00 1.225025353265e+00 1.219616920826e+00 1.219633512029e+00 1.222765869812e+00 1.223814246641e+00 1.217564835749e+00 1.201892587653e+00 1.179656547272e+00 1.158526733766e+00 1.148175610249e+00 1.154915704575e+00 1.166315238797e+00 1.119032320541e+00 1.051925860956e+00 1.028952753671e+00 1.083222112859e+00 1.175898476152e+00 1.235178830489e+00 1.210189284335e+00 1.093336768343e+00 9.295168200136e-01 8.190241549481e-01 8.549470858431e-01 9.965398210567e-01 1.129733881412e+00 1.181401601693e+00 1.133474046802e+00 1.014283637994e+00 8.914704505855e-01 8.461054410476e-01 9.019740556806e-01 1.000593854282e+00 1.074369080070e+00 1.090814969164e+00 1.051721348224e+00 9.838073106421e-01 9.274346739663e-01 9.171525050028e-01 9.582389993903e-01 1.025027666372e+00 1.083396491083e+00 1.109200563565e+00 1.094212381725e+00 1.046393078472e+00 9.874348916125e-01 9.457864515083e-01 9.429510219208e-01 9.798761050881e-01 1.037976696659e+00 1.092453523834e+00 1.122969210540e+00 1.118159138427e+00 1.078612412440e+00 1.020368931673e+00 9.746264711270e-01 9.733257120778e-01 1.021096231615e+00 1.086436964744e+00 1.126913033101e+00 1.117014263090e+00 1.061938207516e+00 9.983427373360e-01 9.743528757234e-01 1.005376629902e+00 1.053823097758e+00 1.066105947041e+00 1.014768685640e+00 9.173260062117e-01 8.377242503716e-01 8.472316825021e-01 9.403461161939e-01 1.039731448140e+00 1.078844024553e+00 1.037318656265e+00 9.444433093121e-01
 4.446858669795e-01 4.436466420453e-01 4.426235575595e-01 4.419246206467e-01 4.415201294676e-01 4.410702045310e-01 4.402826259986e-01 4.392051371565e-01 4.381643338819e-01 4.374357374209e-01 4.369800003381e-01 4.364868919820e-01 4.356776101637e-01 4.345803021029e-01 4.335106263471e-01 4.327518647611e-01 4.322661379376e-01 4.317344964832e-01 4.308866424395e-01 4.297720535332e-01 4.287037452354e-01 4.279426070235e-01 4.274342904609e-01 4.268610547717e-01 4.259668932402e-01 4.248241310782e-01 4.237584303977e-01 4.230095330999e-01 4.224835445924e-01 4.218583168994e-01 4.209147807376e-01 4.197550060335e-01 4.186951142453e-01 4.179441195395e-01 4.173935861660e-01 4.167246124294e-01 4.157325038016e-01 4.145379511306e-01 4.134667752156e-01 4.127150966178e-01 4.121486359389e-01 4.114366119330e-01 4.103892490176e-01 4.091567407290e-01 4.080790299094e-01 4.073359264444e-01 4.067547633550e-01 4.059894763373e-01 4.048814571461e-01 4.036222107675e-01 4.025547596183e-01 4.018202138250e-01 4.012126016627e-01 4.003901312299e-01 3.992284726544e-01 3.979479439406e-01 3.968870016772e-01 3.961539816115e-01 3.955169622867e-01 3.946421874972e-01 3.934317270414e-01 3.921265221521e-01 3.910642512430e-01 3.903331584028e-01 3.896752428063e-01 3.887500620664e-01 3.874876155062e-01 3.861620862850e-01 3.851141719539e-01 3.843976287000e-01 3.837181269108e-01 3.827351563049e-01 3.814196833682e-01 3.800900504897e-01 3.790801061215e-01 3.783864919524e-01 3.776711453216e-01 3.766173895268e-01 3.752598248270e-01 3.739486776064e-01 3.729829359763e-01 3.722946854593e-01 3.715231363999e-01 3.703974560539e-01 3.690150515284e-01 3.677344185988e-01 3.667989210801e-01 3.660866903644e-01 3.652455892240e-01 3.640596978593e-01 3.626697461513e-01 3.614192237135e-01 3.604940267913e-01 3.597381243931e-01 3.588242618424e-01 3.575951703834e-01 3.562130045799e-01 3.549860633613e-01 3.540508958484e-01 3.532392128587e-01 3.522616836768e-01 3.510056657623e-01 3.496375815393e-01 3.484251435248e-01 3.474647711366e-01 3.465945272807e-01 3.455659739977e-01 3.442973655203e-01 3.429462639617e-01 3.417408307529e-01 3.407498569772e-01 3.398239356299e-01 3.387563190120e-01 3.374880665140e-01 3.361577619094e-01 3.349539336105e-01 3.339265410796e-01 3.329487379212e-01 3.318532097491e-01 3.305955755081e-01 3.292859162811e-01 3.280738540787e-01 3.270038921742e-01 3.259803728584e-01 3.248670500975e-01 3.236210858813e-01 3.223243171022e-01 3.210977902273e-01 3.199861353148e-01 3.189221786569e-01 3.177966130022e-01 3.165627318792e-01 3.152764103092e-01 3.140331886820e-01 3.128814077120e-01 3.117811144386e-01 3.106460742047e-01 3.094254110343e-01 3.081476039063e-01 3.068893132704e-01 3.057019423831e-01 3.045675189415e-01 3.034218718939e-01 3.022131228680e-01 3.009488732559e-01 2.996846946371e-01 2.984688510997e-01 2.973009425227e-01 2.961397258886e-01 2.949412600293e-01 2.936959558472e-01 2.924350164813e-01 2.911973180767e-01 2.899975265385e-01 2.888166324394e-01 2.876212671330e-01 2.863931772153e-01 2.851410673541e-01 2.838923981346e-01 2.826671484371e-01 2.814619856038e-01 2.802609463251e-01 2.790437804740e-01 2.778060119190e-01 2.765588121095e-01 2.753181917680e-01 2.740930737108e-01 2.728802628623e-01 2.716676513955e-01 2.704424640781e-01 2.692030175235e-01 2.679591461257e-01 2.667230166115e-01 2.654992663464e-01 2.642829743016e-01 2.630618085158e-01 2.618299712137e-01 2.605914607684e-01 2.593558353339e-01 2.581266617340e-01 2.569029991203e-01 2.556795132914e-01 2.544514569699e-01 2.532203713299e-01 2.519901058063e-01 2.507618465766e-01 2.495337744920e-01 2.483060352775e-01 2.470787501937e-01 2.458529447194e-01 2.446291238069e-01 2.434037662321e-01 2.421769219677e-01 2.409497473201e-01 2.397254631790e-01 2.385040737304e-01 2.372847342896e-01 2.360643579359e-01 2.348430944052e-01 2.336223266269e-01 2.324052205676e-01 2.311899353455e-01 2.299757504821e-01 2.287609184675e-01 2.275469546188e-01 2.263357093799e-01 2.251283077885e-01 2.239222123461e-01 2.227168018364e-01 2.215112797302e-01 2.203069946498e-01 2.191057579736e-01 2.179090825742e-01 2.167160044730e-01 2.155241153108e-01 2.143320334905e-01 2.131414955378e-01 2.119538202281e-01 2.107704130223e-01 2.095918643913e-01 2.084162147343e-01 2.072421654293e-01 2.060697413414e-01 2.048998690607e-01 2.037336426060e-01 2.025716061373e-01 2.014138361484e-01 2.002594681607e-01 1.991086251074e-01 1.979595086625e-01 1.968133059624e-01 1.956704912163e-01 1.945317799861e-01 1.933989296048e-01 1.922704448218e-01 1.911446663764e-01 1.900208009254e-01 1.889000335659e-01 1.877830542706e-01 1.866723703372e-01 1.855684944413e-01 1.844678680619e-01 1.833688919604e-01 1.822728639121e-01 1.811807887981e-01 1.800958712876e-01 1.790176222524e-01 1.779437401686e-01 1.768726756919e-01 1.758047816923e-01 1.747424250471e-01 1.736866114819e-01 1.726372890827e-01 1.715925824776e-01 1.705520542899e-01 1.695165591592e-01 1.684861904164e-01 1.674624474030e-01 1.664437038813e-01 1.654317215414e-01 1.644252771005e-01 1.634248283389e-01 1.624288589806e-01 1.614390428874e-01 1.604557853997e-01 1.594804479428e-01 1.585120648484e-01 1.575494460807e-01 1.565915339508e-01 1.556410973139e-01 1.546983167217e-01 1.537637256599e-01 1.528363378134e-01 1.519148765157e-01 1.510012769981e-01 1.500964881489e-01 1.491985342759e-01 1.483084603064e-01 1.474243545717e-01 1.465489096336e-01 1.456836658044e-01 1.448274958969e-01 1.439784679812e-01 1.431357891013e-01 1.422994491003e-01 1.414732781225e-01 1.406590132934e-01 1.398547293688e-01 1.390573194218e-01 1.382653214583e-01 1.374811599525e-01 1.367076825289e-01 1.359469080767e-01 1.351963669663e-01 1.344529706832e-01 1.337155362178e-01 1.329866556422e-01 1.322700694267e-01 1.315657598895e-01 1.308719027057e-01 1.301855935818e-01 1.295059039448e-01 1.288365748752e-01 1.281800071341e-01 1.275362067896e-01 1.269016537176e-01 1.262756715384e-01 1.256574754922e-01 1.250512681838e-01 1.244582164902e-01 1.238776658207e-01 1.233055344405e-01 1.227426880721e-01 1.221901295411e-01 1.216502899164e-01 1.211239673211e-01 1.206088242767e-01 1.201026046177e-01 1.196066352687e-01 1.191233181025e-01 1.186529510422e-01 1.181949774161e-01 1.177480609867e-01 1.173111703810e-01 1.168868718173e-01 1.164747491294e-01 1.160757621263e-01 1.156890934304e-01 1.153133599505e-01 1.149493812979e-01 1.145985894269e-01 1.142604828894e-01 1.139354063132e-01 1.136215001167e-01 1.133201318517e-01 1.130317140278e-01 1.127569668809e-01 1.124946046146e-01 1.122447014458e-01 1.120063102567e-01 1.117812910337e-01 1.115696502728e-01 1.113716955855e-01 1.111862872892e-01 1.110132916190e-01 1.108518933651e-01 1.107042512854e-01 1.105706149475e-01 1.104502641261e-01 1.103423898374e-01 1.102464451256e-01 1.101631475752e-01 1.100940278404e-01 1.100381528346e-01 1.099953595391e-01 1.099652037350e-01 1.099473661156e-01 1.099420708607e-01 1.099503425097e-01 1.099713973488e-01 1.100058514386e-01 1.100532225397e-01 1.101126357334e-01 1.101841266637e-01 1.102689370619e-01 1.103669315436e-01 1.104783701223e-01 1.106019764184e-01 1.107370465073e-01 1.108846316507e-01 1.110453671199e-01 1.112194876876e-01 1.114064791108e-01 1.116047396341e-01 1.118156992383e-01 1.120377571164e-01 1.122735204759e-01 1.125222440814e-01 1.127829367042e-01 1.130555155683e-01 1.133389952924e-01 1.136350783296e-01 1.139435752638e-01 1.142650221802e-01 1.145973661355e-01 1.149414852486e-01 1.152971878405e-01 1.156650046811e-01 1.160444138924e-01 1.164358295537e-01 1.168385673130e-01 1.172527177633e-01 1.176780595212e-01 1.181151088475e-01 1.185637194370e-01 1.190240026174e-01 1.194949697973e-01 1.199767074433e-01 1.204698388696e-01 1.209743493049e-01 1.214902560496e-01 1.220172436197e-01 1.225538823612e-01 1.231017862426e-01 1.236605735397e-01 1.242300465835e-01 1.248114305959e-01 1.254014240525e-01 1.260022666720e-01 1.266139492372e-01 1.272360059342e-01 1.278687754144e-01 1.285115982682e-01 1.291635426188e-01 1.298264306956e-01 1.304989534537e-01 1.311817154506e-01 1.318751282191e-01 1.325770525260e-01 1.332890173171e-01 1.340106312109e-01 1.347419927087e-01 1.354833175823e-01 1.362338694539e-01 1.369934493461e-01 1.377624524173e-01 1.385402829306e-01 1.393284207486e-01 1.401252563122e-01 1.409308431623e-01 1.417451863590e-01 1.425689013443e-01 1.434016173431e-01 1.442428466198e-01 1.450926731860e-01 1.459510783049e-01 1.468184428195e-01 1.476938735327e-01 1.485775419216e-01 1.494697440805e-01 1.503699819482e-01 1.512787221863e-01 1.521947533567e-01 1.531185999435e-01 1.540505979794e-01 1.549902993399e-01 1.559381566089e-01 1.568931163710e-01 1.578551877707e-01 1.588245946654e-01 1.598013453786e-01 1.607852983383e-01 1.617760677764e-01 1.627736713184e-01 1.637786312686e-01 1.647897205090e-01 1.658071222045e-01 1.668318625526e-01 1.678622617029e-01 1.688988224704e-01 1.699420275127e-01 1.709903253842e-01 1.720452346954e-01 1.731055850305e-01 1.741716734484e-01 1.752432182573e-01 1.763197141695e-01 1.774017187097e-01 1.784893217497e-01 1.795809195060e-01 1.806779459772e-01 1.817792540032e-01 1.828851401753e-01 1.839954584418e-01 1.851096717177e-01 1.862287695978e-01 1.873510532781e-01 1.884768806721e-01 1.896069474746e-01 1.907399912126e-01 1.918771452313e-01 1.930166119360e-01 1.941587271520e-01 1.953053831950e-01 1.964526782242e-01 1.976036503739e-01 1.987564491648e-01 1.999108245543e-01 2.010687012350e-01 2.022266232181e-01 2.033870943203e-01 2.045488854518e-01 2.057115409225e-01 2.068761975073e-01 2.080406654682e-01 2.092060270408e-01 2.103724778668e-01 2.115379697308e-01 2.127049433799e-01 2.138708831054e-01 2.150372360356e-01 2.162031821760e-01 2.173670837614e-01 2.185320069133e-01 2.196943841689e-01 2.208561223334e-01 2.220166679785e-01 2.231741878263e-01 2.243317404347e-01 2.254858091855e-01 2.266380361241e-01 2.277878538726e-01 2.289344577866e-01 2.300791116651e-01 2.312195629519e-01 2.323569949622e-01 2.334910577349e-01 2.346204658718e-01 2.357470912732e-01 2.368689758926e-01 2.379860462862e-01 2.390988000918e-01 2.402057828669e-01 2.413090649193e-01 2.424064666622e-01 2.434977541609e-01 2.445839978966e-01 2.456630370229e-01 2.467370806381e-01 2.478043165613e-01 2.488645330644e-01 2.499189115252e-01 2.509643645087e-01 2.520035455165e-01 2.530349180167e-01 2.540590445895e-01 2.550747053824e-01 2.560815496780e-01 2.570807926358e-01 2.580703599114e-01 2.590522786146e-01 2.600245459416e-01 2.609870772234e-01 2.619407660291e-01 2.628836379533e-01 2.638170724531e-01 2.647402635944e-01 2.656526488042e-01 2.665555429346e-01 2.674462664013e-01 2.683266214168e-01 2.691954376727e-01 2.700523446957e-01 2.708990470173e-01 2.717323522382e-01 2.725543288957e-01 2.733636213850e-01 2.741604584508e-01 2.749450837648e-01 2.757161267214e-01 2.764749351416e-01 2.772203142172e-01 2.779519625371e-01 2.786708552244e-01 2.793747174990e-01 2.800657545544e-01 2.807422855954e-01 2.814042919199e-01 2.820525704958e-01 2.826854650928e-01 2.833050355851e-01 2.839085329546e-01 2.844981166662e-01 2.850719864768e-01 2.856301351889e-01 2.861742277991e-01 2.867019786307e-01 2.872146850021e-01 2.877119335871e-01 2.881923173856e-01 2.886583107827e-01 2.891068408781e-01 2.895413736810e-01 2.899584983036e-01 2.903593517273e-01 2.907453966691e-01 2.911138426647e-01 2.914664846902e-01 2.918029971640e-01 2.921228423060e-01 2.924273739052e-01 2.927142309630e-01 2.929858909131e-01 2.932406827480e-01 2.934789117410e-01 2.937017713104e-01 2.939073013207e-01 2.940978705363e-01 2.942715473927e-01 2.944289470312e-01 2.945714403130e-01 2.946968780669e-01 2.948074474919e-01 2.949013176720e-01 2.949806069731e-01 2.950443525524e-01 2.950913998343e-01 2.951252864332e-01 2.951430010316e-01 2.951462255204e-01 2.951352717767e-01 2.951090442605e-01 2.950696839073e-01 2.950143822802e-01 2.949471354512e-01 2.948657342839e-01 2.947706676044e-01 2.946638977102e-01 2.945426393536e-01 2.944103641729e-01 2.942654166144e-01 2.941084688387e-01 2.939407131362e-01 2.937609799267e-01 2.935715022687e-01 2.933710248282e-01 2.931604622501e-01 2.929407660143e-01 2.927107805574e-01 2.924737247022e-01 2.922270986079e-01 2.919733855242e-01 2.917117288789e-01 2.914432399510e-01 2.911691324348e-01 2.908878023270e-01 2.906026866141e-01 2.903118390816e-01 2.900164987903e-01 2.897187104880e-01 2.894157491952e-01 2.891124224403e-01 2.888059907166e-01 2.884977846503e-01 2.881906425389e-01 2.878819579683e-01 2.875748834993e-01 2.872684926589e-01 2.869645910527e-01 2.866633046460e-01 2.863643868128e-01 2.860710078361e-01 2.857813799909e-01 2.854977420976e-01 2.852207142454e-01 2.849495827032e-01 2.846876988272e-01 2.844330658526e-01 2.841881983407e-01 2.839530988226e-01 2.837287599946e-01 2.835158526149e-01 2.833151990510e-01 2.831281162677e-01 2.829540383785e-01 2.827947280064e-01 2.826505004693e-01 2.825222370624e-01 2.824109815918e-01 2.823167953596e-01 2.822412726468e-01 2.821842466903e-01 2.821464843927e-01 2.821291313377e-01 2.821322025030e-01 2.821577640433e-01 2.822046544017e-01 2.822737774688e-01 2.823677684709e-01 2.824841319299e-01 2.826253689783e-01 2.827908608333e-01 2.829822734728e-01 2.832000535376e-01 2.834426400878e-01 2.837131653906e-01 2.840096285228e-01 2.843344602928e-01 2.846864218621e-01 2.850654607323e-01 2.854741555505e-01 2.859100763708e-01 2.863752684125e-01 2.868686908151e-01 2.873906796986e-01 2.879423984168e-01 2.885215389353e-01 2.891306151346e-01 2.897677783369e-01 2.904338810056e-01 2.911299004343e-01 2.918523171085e-01 2.926046561875e-01 2.933837546243e-01 2.941907709105e-01 2.950263749941e-01 2.958879960472e-01 2.967774305372e-01 2.976923925480e-01 2.986335713502e-01 2.996006560212e-01 3.005919597089e-01 3.016094775339e-01 3.026485422918e-01 3.037128804383e-01 3.047988662045e-01 3.059065530906e-01 3.070375561891e-01 3.081866737533e-01 3.093584454496e-01 3.105473171406e-01 3.117559047089e-01 3.129824022583e-01 3.142237982527e-01 3.154842524726e-01 3.167570123189e-01 3.180456177646e-01 3.193474004011e-01 3.206598630085e-01 3.219867089370e-01 3.233215365045e-01 3.246678126364e-01 3.260221116329e-01 3.273832209432e-01 3.287524357607e-01 3.301257964201e-01 3.315048906852e-01 3.328866938414e-01 3.342705009856e-01 3.356578057736e-01 3.370427066658e-01 3.384293879616e-01 3.398130680738e-01 3.411941031991e-01 3.425726088682e-01 3.439435687323e-01 3.453116297664e-01 3.466698536691e-01 3.480215355927e-01 3.493641815046e-01 3.506950538160e-01 3.520171113566e-01 3.533242378723e-01 3.546197552074e-01 3.559006260556e-01 3.571650862859e-01 3.584150363961e-01 3.596447288315e-01 3.608585044903e-01 3.620519315079e-01 3.632242813910e-01 3.643770044805e-01 3.655050729287e-01 3.666116432785e-01 3.676930452616e-01 3.687487131696e-01 3.697803856507e-01 3.707824849147e-01 3.717591779639e-01 3.727054825715e-01 3.736220876560e-01 3.745097163924e-01 3.753633486710e-01 3.761876258398e-01 3.769762374395e-01 3.777323173728e-01 3.784538833612e-01 3.791384070797e-01 3.797891899525e-01 3.804006101802e-01 3.809758743967e-01 3.815119456178e-01 3.820079635497e-01 3.824651301774e-01 3.828801269669e-01 3.832546934858e-01 3.835866140893e-01 3.838749101728e-01 3.841215024731e-01 3.843209751615e-01 3.844782764425e-01 3.845879824278e-01 3.846521518266e-01 3.846704972904e-01 3.846395923659e-01 3.845620777583e-01 3.844344522395e-01 3.842585986531e-01 3.840324940635e-01 3.837552872864e-01 3.834284922422e-01 3.830492553318e-01 3.826188581691e-01 3.821357197411e-01 3.815992790578e-01 3.810107024610e-01 3.803673765006e-01 3.796709604329e-01 3.789188959275e-01 3.781123811813e-01 3.772512581453e-01 3.763331948198e-01 3.753614536314e-01 3.743322558849e-01 3.732474348511e-01 3.721063759539e-01 3.709075733451e-01 3.696538212557e-01 3.683415875219e-01 3.669733259020e-01 3.655475176392e-01 3.640640095805e-01 3.625249058302e-01 3.609273934802e-01 3.592746153666e-01 3.575636797948e-01 3.557957022387e-01 3.539731140070e-01 3.520924885898e-01 3.501572320634e-01 3.481656326218e-01 3.461184335372e-01 3.440175916142e-01 3.418607915816e-01 3.396521166895e-01 3.373890544896e-01 3.350736189770e-01 3.327074470758e-01 3.302876943808e-01 3.278214878287e-01 3.253041333935e-01 3.227395031022e-01 3.201286719034e-01 3.174707041919e-01 3.147708694348e-01 3.120264653323e-01 3.092419065144e-01 3.064190830771e-01 3.035577735797e-01 3.006630066437e-01 2.977331528203e-01 2.947745164035e-01 2.917874828002e-01 2.887750242676e-01 2.857417085188e-01 2.826866783710e-01 2.796180970925e-01 2.765368638870e-01 2.734462359027e-01 2.703534689587e-01 2.672587286513e-01 2.641707982340e-01 2.610907268886e-01 2.580256222427e-01 2.549827221294e-01 2.519633506524e-01 2.489779733124e-01 2.460299790009e-01 2.431265062416e-01 2.402759592956e-01 2.374825301129e-01 2.347584710097e-01 2.321064804662e-01 2.295374035205e-01 2.270597926667e-01 2.246792261125e-01 2.224078035748e-01 2.202512205842e-01 2.182196034508e-01 2.163213481001e-01 2.145638761808e-01 2.129574921824e-01 2.115079045683e-01 2.102253532567e-01 2.091153736623e-01 2.081847681518e-01 2.074423407471e-01 2.068895405215e-01 2.065342975578e-01 2.063789776410e-01 2.064264258399e-01 2.066803834305e-01 2.071395436686e-01 2.078059120068e-01 2.086764388115e-01 2.097504027684e-01 2.110247654976e-01 2.124956111613e-01 2.141575227215e-01 2.160039967888e-01 2.180300568475e-01 2.202274174204e-01 2.225873063671e-01 2.251025136467e-01 2.277632366606e-01 2.305610185841e-01 2.334846672060e-01 2.365256277424e-01 2.396737500921e-01 2.429151478850e-01 2.462444471222e-01 2.496474032708e-01 2.531142323535e-01 2.566354869868e-01 2.601991134919e-01 2.637960193717e-01 2.674138178998e-01 2.710441788196e-01 2.746768252044e-01 2.783003626771e-01 2.819069648835e-01 2.854848167270e-01 2.890262429612e-01 2.925205473803e-01 2.959584372078e-01 2.993323487101e-01 3.026317300609e-01 3.058486798635e-01 3.089749526876e-01 3.120014619800e-01 3.149214327989e-01 3.177258996701e-01 3.204074009445e-01 3.229582560509e-01 3.253707300680e-01 3.276389720093e-01 3.297545442665e-01 3.317120716443e-01 3.335039579902e-01 3.351244736993e-01 3.365680205223e-01 3.378283524152e-01 3.389002396067e-01 3.397779608403e-01 3.404572688251e-01 3.409334634307e-01 3.412013975897e-01 3.412584327051e-01 3.411006159260e-01 3.407240774459e-01 3.401264407217e-01 3.393060406211e-01 3.382587525328e-01 3.369863503383e-01 3.354864225086e-01 3.337578216410e-01 3.318027070879e-01 3.296211539011e-01 3.272148660993e-01 3.245865296489e-01 3.217384489632e-01 3.186766934361e-01 3.154040648400e-01 3.119295163211e-01 3.082576159928e-01 3.043986243979e-01 3.003617864670e-01 2.961579734881e-01 2.918003261589e-01 2.873035689653e-01 2.826829168517e-01 2.779576987301e-01 2.731468572576e-01 2.682741740623e-01 2.633635294998e-01 2.584435276314e-01 2.535433446031e-01 2.486972855797e-01 2.439404010549e-01 2.393120351750e-01 2.348545824397e-01 2.306116544714e-01 2.266304772901e-01 2.229607483624e-01 2.196519736401e-01 2.167536168522e-01 2.143167756800e-01 2.123885981218e-01 2.110126340578e-01 2.102280000885e-01 2.100669237560e-01 2.105549820514e-01 2.117067720275e-01 2.135292769226e-01 2.160199321459e-01 2.191641227502e-01 2.229433303427e-01 2.273280728388e-01 2.322834857730e-01 2.377699178302e-01 2.437429636930e-01 2.501589818670e-01 2.569686542448e-01 2.641235811535e-01 2.715787098627e-01 2.792821979141e-01 2.871921410229e-01 2.952622594994e-01 3.034480958203e-01 3.117103953655e-01 3.200064825183e-01 3.283002541999e-01 3.365529291440e-01 3.447303207953e-01 3.527991341940e-01 3.607251813009e-01 3.684797156626e-01 3.760306302873e-01 3.833516320917e-01 3.904147573058e-01 3.971927035686e-01 4.036654678492e-01 4.098044577681e-01 4.155903876104e-01 4.210026562777e-01 4.260191117635e-01 4.306253051952e-01 4.348003560350e-01 4.385310666409e-01 4.418031470649e-01 4.446014503139e-01 4.469176615603e-01 4.487386448609e-01 4.500593778103e-01 4.508707522547e-01 4.511685102273e-01 4.509502843814e-01 4.502134731610e-01 4.489596849806e-01 4.471902341803e-01 4.449098769070e-01 4.421271723907e-01 4.388474314945e-01 4.350848374327e-01 4.308515638550e-01 4.261636969148e-01 4.210409282477e-01 4.155032530516e-01 4.095769512682e-01 4.032873038129e-01 3.966657206661e-01 3.897460807082e-01 3.825646433793e-01 3.751628149693e-01 3.675840292855e-01 3.598764610032e-01 3.520925466687e-01 3.442874453878e-01 3.365197462716e-01 3.288536984921e-01 3.213550238172e-01 3.140930096001e-01 3.071383078457e-01 3.005648382246e-01 2.944437847036e-01 2.888464776012e-01 2.838408690384e-01 2.794888903179e-01 2.758450825339e-01 2.729551064627e-01 2.708515250450e-01 2.695533035820e-01 2.690672217491e-01 2.693813965078e-01 2.704738080724e-01 2.723046784283e-01 2.748250604561e-01 2.779765965746e-01 2.816900842812e-01 2.858961936993e-01 2.905179972930e-01 2.954812379347e-01 3.007092015454e-01 3.061306909566e-01 3.116763318796e-01 3.172771034541e-01 3.228748221301e-01 3.284099429899e-01 3.338318812363e-01 3.390922449695e-01 3.441472908661e-01 3.489605398458e-01 3.534959647138e-01 3.577245143982e-01 3.616203400610e-01 3.651602769471e-01 3.683252516138e-01 3.710990141553e-01 3.734692257551e-01 3.754235468947e-01 3.769545796449e-01 3.780568409427e-01 3.787233197516e-01 3.789552183740e-01 3.787480784178e-01 3.781029251883e-01 3.770243581956e-01 3.755106435827e-01 3.735692147320e-01 3.712038859549e-01 3.684213485293e-01 3.652311941301e-01 3.616404278157e-01 3.576655564139e-01 3.533173681970e-01 3.486150914074e-01 3.435828195714e-01 3.382429271451e-01 3.326321935766e-01 3.267852107702e-01 3.207527592304e-01 3.145895911511e-01 3.083625927837e-01 3.021531894255e-01 2.960532499777e-01 2.901712958497e-01 2.846308937850e-01 2.795706918375e-01 2.751437093945e-01 2.715119051064e-01 2.688463212053e-01 2.673133022944e-01 2.670711884194e-01 2.682601155945e-01 2.709875016858e-01 2.753284589644e-01 2.813116929060e-01 2.889259080872e-01 2.981157739942e-01 3.087924888862e-01 3.208351352193e-01 3.341012257091e-01 3.484364979507e-01 3.636723394277e-01 3.796405140281e-01 3.961683426498e-01 4.130866024987e-01 4.302295022846e-01 4.474343405252e-01 4.645440143206e-01 4.814063924280e-01 4.978765428242e-01 5.138140621367e-01 5.290866497170e-01 5.435707977019e-01 5.571467977366e-01 5.697093190527e-01 5.811573215778e-01 5.914026350077e-01 6.003707797684e-01 6.079942205779e-01 6.142249950653e-01 6.190262946256e-01 6.223768868909e-01 6.242776404907e-01 6.247403195571e-01 6.238046864885e-01 6.215244909992e-01 6.179798519870e-01 6.132729176549e-01 6.075277388754e-01 6.008972024828e-01 5.935545396900e-01 5.856966420630e-01 5.775465589513e-01 5.693426259902e-01 5.613399865170e-01 5.538012794714e-01 5.469924770401e-01 5.411684390391e-01 5.365654026853e-01 5.333875392625e-01 5.317926556234e-01 5.318886555183e-01 5.337152349841e-01 5.372526848699e-01 5.424150909090e-01 5.490549047011e-01 5.569813060217e-01 5.659552475271e-01 5.757202700483e-01 5.859995454052e-01 5.965122145778e-01 6.069892695956e-01 6.171664634505e-01 6.268066998304e-01 6.356943421157e-01 6.436430298452e-01 6.504978389878e-01 6.561354130558e-01 6.604719192450e-01 6.634514507824e-01 6.650570208442e-01 6.653093617873e-01 6.642569506186e-01 6.619865610308e-01 6.586123424775e-01 6.542782778103e-01 6.491497333969e-01 6.434130818047e-01 6.372680283769e-01 6.309176866230e-01 6.245677353998e-01 6.184100471456e-01 6.126201444811e-01 6.073440646443e-01 6.026932565302e-01 5.987394462899e-01 5.955065622441e-01 5.929727425095e-01 5.910740022251e-01 5.897036219117e-01 5.887259628415e-01 5.879787441981e-01 5.872922390226e-01 5.864890064312e-01 5.854035903839e-01 5.838909864993e-01 5.818281640862e-01 5.791336727562e-01 5.757611176093e-01 5.717158413950e-01 5.670462135173e-01 5.618545309523e-01 5.562931215472e-01 5.505532776864e-01 5.448752063085e-01 5.395253759159e-01 5.347853424384e-01 5.309502505963e-01 5.282868732126e-01 5.270396331563e-01 5.273925112585e-01 5.294631392106e-01 5.332893826223e-01 5.388225322456e-01 5.459356566301e-01 5.544265860632e-01 5.640390824148e-01 5.744765908741e-01 5.854165238341e-01 5.965413416574e-01 6.075331989089e-01 6.181090300360e-01 6.280153915242e-01 6.370406963273e-01 6.450302085582e-01 6.518704176696e-01 6.575190055220e-01 6.619824371340e-01 6.653252751232e-01 6.676784472304e-01 6.692138617375e-01 6.701631465496e-01 6.707913637585e-01 6.713925717447e-01 6.722814298076e-01 6.737611605555e-01 6.761228889782e-01 6.796094849668e-01 6.844068340002e-01 6.906244920656e-01 6.982809613774e-01 7.073119725424e-01 7.175570049938e-01 7.287852712876e-01 7.407017855644e-01 7.529724406549e-01 7.652485906058e-01 7.771805607835e-01 7.884530093315e-01 7.987924688941e-01 8.079932354676e-01 8.159261826694e-01 8.225438537141e-01 8.278951969832e-01 8.321068425424e-01 8.353928005930e-01 8.380228292663e-01 8.403032777963e-01 8.425590148382e-01 8.450773356050e-01 8.480955149071e-01 8.517558027509e-01 8.560797776119e-01 8.609696765381e-01 8.661877117898e-01 8.713944222909e-01 8.761589635667e-01 8.800081953663e-01 8.824729613827e-01 8.831228804583e-01 8.816318424462e-01 8.777991026777e-01 8.715963295512e-01 8.631869304200e-01 8.529320686642e-01 8.413987783848e-01 8.293213286069e-01 8.175651246044e-01 8.070534349419e-01 7.986708971089e-01 7.931662451355e-01 7.910435114189e-01 7.924970773206e-01 7.973695918077e-01 8.051871782599e-01 8.152269219400e-01 8.266156675353e-01 8.384563994170e-01 8.499221745427e-01 8.603443399165e-01 8.692731459817e-01 8.764985513619e-01 8.820606251947e-01 8.862080402269e-01 8.893599454254e-01 8.920288759718e-01 8.947358436126e-01 8.979331249483e-01 9.019227637963e-01 9.068104837168e-01 9.124959158368e-01 9.186924686500e-01 9.249897771920e-01 9.309306007367e-01 9.361107473848e-01 9.402542278414e-01 9.432896992577e-01 9.453874061548e-01 9.469569657967e-01 9.486216573920e-01 9.511298274617e-01 9.552496903680e-01 9.616375822866e-01 9.707066942581e-01 9.825379724522e-01 9.968424914331e-01 1.012982537426e+00 1.030075478367e+00 1.047114524604e+00 1.063123196675e+00 1.077302313480e+00 1.089130225024e+00 1.098449496028e+00 1.105481086696e+00 1.110776967739e+00 1.115137992830e+00 1.119441199889e+00 1.124470452447e+00 1.130724073765e+00 1.138272194754e+00 1.146716881179e+00 1.155223726724e+00 1.162689081486e+00 1.167954739634e+00 1.170041102455e+00 1.168403224172e+00 1.163059541517e+00 1.154695831777e+00 1.144607616542e+00 1.134510422400e+00 1.126272108655e+00 1.121489041622e+00 1.118377114280e+00 1.114917907243e+00 1.114727643528e+00 1.120742604328e+00 1.132917149856e+00 1.147891929651e+00 1.160921597539e+00 1.168643546492e+00 1.170855184373e+00 1.170401188275e+00 1.171283138372e+00 1.176043074870e+00 1.184164715120e+00 1.192606232695e+00 1.198001339622e+00 1.198915521192e+00 1.196765998812e+00 1.194852326148e+00 1.196067924331e+00 1.200830049273e+00 1.206729577674e+00 1.210144387667e+00 1.208695410044e+00 1.202976917358e+00 1.196476367199e+00 1.193648610002e+00 1.197251426202e+00 1.206676034990e+00 1.218398393444e+00 1.228223303752e+00 1.233683615340e+00 1.235073818664e+00 1.234695587697e+00 1.234950049629e+00 1.236566931149e+00 1.238166117388e+00 1.237510038964e+00 1.233480324411e+00 1.227313231061e+00 1.222181212713e+00 1.221205230125e+00 1.225057867545e+00 1.230909809568e+00 1.233678348090e+00 1.228865053987e+00 1.215351747650e+00 1.196807584338e+00 1.180864171198e+00 1.175998117046e+00 1.187353286504e+00 1.207924740442e+00 1.169945716593e+00 1.077046260521e+00 1.002770437527e+00 1.021265094565e+00 1.125240298077e+00 1.232768739723e+00 1.267733049156e+00 1.197795232025e+00 1.040942430612e+00 8.696654411427e-01 7.988290979818e-01 8.798021891685e-01 1.023854180864e+00 1.127894380779e+00 1.145231685422e+00 1.078980095248e+00 9.709270355189e-01 8.879540573326e-01 8.841852204941e-01 9.509168711226e-01 1.032312212286e+00 1.080460627888e+00 1.076675705610e+00 1.029878392772e+00 9.703491609740e-01 9.371796620290e-01 9.539548002005e-01 1.009316507267e+00 1.068826638499e+00 1.101541510968e+00 1.094523857504e+00 1.054954427855e+00 1.005195025439e+00 9.718892763431e-01 9.715198827162e-01 1.002347520729e+00 1.050110181493e+00 1.098104643252e+00 1.131374788652e+00 1.137342278066e+00 1.109088286586e+00 1.052721541741e+00 9.938950631234e-01 9.716170063069e-01 1.008072307273e+00 1.081033225142e+00 1.141259351478e+00 1.149517389887e+00 1.097965301447e+00 1.015940169364e+00 9.586156644962e-01 9.648778013516e-01 1.013511682334e+00 1.046484486507e+00 1.023828876411e+00 9.510131758250e-01 8.811695671469e-01 8.821810547888e-01 9.618476568960e-01 1.055432535619e+00 1.096511122457e+00 1.059871799873e+00 9.699403424296e-01
 4.359874186553e-01 4.349199712418e-01 4.338658724121e-01 4.331309634288e-01 4.326890850550e-01 4.322058150814e-01 4.313895996878e-01 4.302852288897e-01 4.292148753127e-01 4.284515847271e-01 4.279588060049e-01 4.274315599463e-01 4.265945314305e-01 4.254732437846e-01 4.243760544250e-01 4.235837762980e-01 4.230612822419e-01 4.224964054562e-01 4.216216116246e-01 4.204830100536e-01 4.193887553289e-01 4.185957462528e-01 4.180516682457e-01 4.174454235869e-01 4.165253138849e-01 4.153602280486e-01 4.142697858292e-01 4.134895965896e-01 4.129291779421e-01 4.122719360463e-01 4.113036229552e-01 4.101224594497e-01 4.090381028085e-01 4.082571995631e-01 4.076729785188e-01 4.069740136441e-01 4.059585872583e-01 4.047443066153e-01 4.036489065695e-01 4.028671769910e-01 4.022680323815e-01 4.015281138829e-01 4.004596586243e-01 3.992073253091e-01 3.981056825365e-01 3.973322968728e-01 3.967207266761e-01 3.959298621452e-01 3.948019706850e-01 3.935233352059e-01 3.924316062394e-01 3.916676186933e-01 3.910308762315e-01 3.901847487542e-01 3.890043550296e-01 3.877044140716e-01 3.866189385480e-01 3.858576763562e-01 3.851934683032e-01 3.842963874271e-01 3.830683632205e-01 3.817441967781e-01 3.806576198965e-01 3.798985519880e-01 3.792149976900e-01 3.782700340242e-01 3.769907794963e-01 3.756458691704e-01 3.745736223910e-01 3.738308170040e-01 3.731279691455e-01 3.721270372995e-01 3.707953532039e-01 3.694465587955e-01 3.684128900218e-01 3.676945869826e-01 3.669584295173e-01 3.658886804502e-01 3.645159328698e-01 3.631857785454e-01 3.621972928442e-01 3.614865897553e-01 3.606965592575e-01 3.595565883042e-01 3.581598726636e-01 3.568608829133e-01 3.559042144638e-01 3.551720561988e-01 3.543147941215e-01 3.531163125484e-01 3.517131238520e-01 3.504455773751e-01 3.495009212560e-01 3.487267621824e-01 3.477996250016e-01 3.465598743627e-01 3.451656612330e-01 3.439232685653e-01 3.429699970827e-01 3.421423181238e-01 3.411538312833e-01 3.398894636004e-01 3.385109885820e-01 3.372835830349e-01 3.363066616278e-01 3.354227707407e-01 3.343856889344e-01 3.331098969180e-01 3.317490571183e-01 3.305300246118e-01 3.295242503114e-01 3.285874665601e-01 3.275130912555e-01 3.262391905297e-01 3.249005706531e-01 3.236843230364e-01 3.226448844252e-01 3.216581835014e-01 3.205576858773e-01 3.192953677164e-01 3.179783488927e-01 3.167570406751e-01 3.156771560183e-01 3.146461653134e-01 3.135295002267e-01 3.122811250246e-01 3.109802622041e-01 3.097459995606e-01 3.086267650283e-01 3.075580803739e-01 3.064303892235e-01 3.051961319934e-01 3.039072547300e-01 3.026600477075e-01 3.015030001270e-01 3.003996155967e-01 2.992639958071e-01 2.980442857868e-01 2.967674208349e-01 2.955077624725e-01 2.943181086336e-01 2.931825179739e-01 2.920376554188e-01 2.908315783907e-01 2.895705532872e-01 2.883076641652e-01 2.870921766439e-01 2.859253827189e-01 2.847673747873e-01 2.835735882069e-01 2.823335047307e-01 2.810764331045e-01 2.798420318633e-01 2.786456626393e-01 2.774696384456e-01 2.762808887707e-01 2.750593803062e-01 2.738142214290e-01 2.725720024889e-01 2.713528950456e-01 2.701555050983e-01 2.689618763108e-01 2.677538311390e-01 2.665255418843e-01 2.652872193124e-01 2.640562327067e-01 2.628402925030e-01 2.616378391811e-01 2.604364388707e-01 2.592230950348e-01 2.579954082939e-01 2.567637942207e-01 2.555404752954e-01 2.543297693612e-01 2.531266351597e-01 2.519199159581e-01 2.507029335135e-01 2.494790806791e-01 2.482581612929e-01 2.470449063973e-01 2.458381158640e-01 2.446312940635e-01 2.434205595015e-01 2.422075337990e-01 2.409953931950e-01 2.397856174565e-01 2.385766759566e-01 2.373682276136e-01 2.361611994510e-01 2.349561601632e-01 2.337534986742e-01 2.325496339507e-01 2.313444500427e-01 2.301395433063e-01 2.289379898353e-01 2.277408018964e-01 2.265447879269e-01 2.253488730088e-01 2.241525817338e-01 2.229576074866e-01 2.217659532650e-01 2.205769161693e-01 2.193894082891e-01 2.182022540286e-01 2.170161388419e-01 2.158333013722e-01 2.146547720756e-01 2.134785510885e-01 2.123028476985e-01 2.111278762013e-01 2.099541072798e-01 2.087848088696e-01 2.076202784594e-01 2.064596973414e-01 2.053009132677e-01 2.041431034333e-01 2.029862855726e-01 2.018331538044e-01 2.006853040719e-01 1.995426200613e-01 1.984033297603e-01 1.972659361897e-01 1.961312113917e-01 1.949987986790e-01 1.938713729793e-01 1.927484965112e-01 1.916300199757e-01 1.905162569550e-01 1.894058901769e-01 1.882980302109e-01 1.871935561722e-01 1.860932740687e-01 1.849975594992e-01 1.839080860072e-01 1.828239353499e-01 1.817429176066e-01 1.806642510836e-01 1.795888042479e-01 1.785189140268e-01 1.774552244433e-01 1.763981633183e-01 1.753462103090e-01 1.742958378140e-01 1.732495977367e-01 1.722072939883e-01 1.711733963740e-01 1.701466642527e-01 1.691246402332e-01 1.681059738957e-01 1.670912808607e-01 1.660821151937e-01 1.650814232397e-01 1.640868969231e-01 1.630977504867e-01 1.621136377622e-01 1.611347551360e-01 1.601622614040e-01 1.591965550104e-01 1.582370206704e-01 1.572843815802e-01 1.563381633582e-01 1.553985825282e-01 1.544647440680e-01 1.535368121516e-01 1.526162575069e-01 1.517041143182e-01 1.507996981959e-01 1.499019786741e-01 1.490100743524e-01 1.481258467275e-01 1.472499855536e-01 1.463823082795e-01 1.455229586997e-01 1.446706603796e-01 1.438261501250e-01 1.429916718179e-01 1.421648094703e-01 1.413459919370e-01 1.405347052971e-01 1.397313374304e-01 1.389393770564e-01 1.381579199216e-01 1.373839561880e-01 1.366169481067e-01 1.358570342328e-01 1.351077129262e-01 1.343706856582e-01 1.336446226114e-01 1.329264150943e-01 1.322142258952e-01 1.315103182079e-01 1.308177200786e-01 1.301386106616e-01 1.294701774758e-01 1.288101819236e-01 1.281567653796e-01 1.275121624596e-01 1.268801371126e-01 1.262615705000e-01 1.256539654585e-01 1.250539656694e-01 1.244623546226e-01 1.238809919041e-01 1.233129103081e-01 1.227588697281e-01 1.222138795580e-01 1.216775325667e-01 1.211511095774e-01 1.206363698784e-01 1.201358431655e-01 1.196477592531e-01 1.191695421524e-01 1.186997827747e-01 1.182418083791e-01 1.177967761937e-01 1.173651715915e-01 1.169458332055e-01 1.165360675334e-01 1.161370653532e-01 1.157501060557e-01 1.153769234207e-01 1.150170116180e-01 1.146683532799e-01 1.143299794303e-01 1.140037150719e-01 1.136912454984e-01 1.133915515313e-01 1.131042140027e-01 1.128286080643e-01 1.125646946806e-01 1.123138145773e-01 1.120766870892e-01 1.118515980876e-01 1.116390923129e-01 1.114381580824e-01 1.112505008449e-01 1.110766370458e-01 1.109154771999e-01 1.107664070525e-01 1.106299402005e-01 1.105053885378e-01 1.103953173997e-01 1.102982456960e-01 1.102132312394e-01 1.101411580494e-01 1.100806889658e-01 1.100338001448e-01 1.100004924428e-01 1.099793188811e-01 1.099719075660e-01 1.099760626807e-01 1.099924754552e-01 1.100222806934e-01 1.100653824144e-01 1.101207988446e-01 1.101886716119e-01 1.102686843385e-01 1.103613632155e-01 1.104666757789e-01 1.105845576133e-01 1.107150610494e-01 1.108580887163e-01 1.110128808391e-01 1.111797595814e-01 1.113584072732e-01 1.115500676384e-01 1.117547047042e-01 1.119712165013e-01 1.121989588479e-01 1.124382179553e-01 1.126891243148e-01 1.129537345333e-01 1.132305759249e-01 1.135183721538e-01 1.138173086026e-01 1.141277717842e-01 1.144505916362e-01 1.147856387226e-01 1.151325117154e-01 1.154900170696e-01 1.158585064011e-01 1.162383049674e-01 1.166298259334e-01 1.170334321732e-01 1.174480873931e-01 1.178731488585e-01 1.183089414684e-01 1.187560316586e-01 1.192144205146e-01 1.196842586637e-01 1.201646390622e-01 1.206547400585e-01 1.211556756114e-01 1.216681856612e-01 1.221905963783e-01 1.227246855413e-01 1.232684140611e-01 1.238224750838e-01 1.243866472331e-01 1.249619604906e-01 1.255469068059e-01 1.261430375576e-01 1.267479013283e-01 1.273627799547e-01 1.279886312242e-01 1.286236809156e-01 1.292693015659e-01 1.299243889665e-01 1.305879441200e-01 1.312619927214e-01 1.319461180017e-01 1.326398985914e-01 1.333428812340e-01 1.340543164262e-01 1.347749966392e-01 1.355052336328e-01 1.362455441673e-01 1.369943158517e-01 1.377514868212e-01 1.385174120139e-01 1.392928622684e-01 1.400766940359e-01 1.408701211190e-01 1.416709626891e-01 1.424808569840e-01 1.432992595417e-01 1.441261110917e-01 1.449612547912e-01 1.458042551546e-01 1.466555158849e-01 1.475149675635e-01 1.483826437683e-01 1.492584565249e-01 1.501419837512e-01 1.510326653689e-01 1.519314502853e-01 1.528381638098e-01 1.537520115949e-01 1.546733881816e-01 1.556021873781e-01 1.565375733353e-01 1.574809924400e-01 1.584313647778e-01 1.593879552408e-01 1.603521470810e-01 1.613226596715e-01 1.622998320174e-01 1.632839408267e-01 1.642735861464e-01 1.652701457609e-01 1.662725946034e-01 1.672817460649e-01 1.682971748903e-01 1.693167574780e-01 1.703430823399e-01 1.713753142081e-01 1.724125907896e-01 1.734555027152e-01 1.745032522244e-01 1.755567963177e-01 1.766150167301e-01 1.776779835805e-01 1.787459729473e-01 1.798182733435e-01 1.808952991870e-01 1.819768185514e-01 1.830617900190e-01 1.841513197739e-01 1.852447516792e-01 1.863421748851e-01 1.874433042946e-01 1.885473383280e-01 1.896551678558e-01 1.907659604673e-01 1.918794581567e-01 1.929963723378e-01 1.941157463016e-01 1.952377238687e-01 1.963623718271e-01 1.974882986729e-01 1.986171316689e-01 1.997478813854e-01 2.008794395691e-01 2.020140780130e-01 2.031488741510e-01 2.042853696995e-01 2.054228315143e-01 2.065605060902e-01 2.077000295839e-01 2.088394259678e-01 2.099788360376e-01 2.111193162094e-01 2.122577854900e-01 2.133982948713e-01 2.145367156189e-01 2.156750035865e-01 2.168131720390e-01 2.179491953771e-01 2.190850955061e-01 2.202185829930e-01 2.213505717645e-01 2.224820208993e-01 2.236096149988e-01 2.247364949959e-01 2.258602417913e-01 2.269811393250e-01 2.281006170283e-01 2.292153405367e-01 2.303279749085e-01 2.314366863104e-01 2.325418546911e-01 2.336433290078e-01 2.347395710579e-01 2.358334604127e-01 2.369217534415e-01 2.380051091897e-01 2.390845473901e-01 2.401577435000e-01 2.412268057827e-01 2.422887294776e-01 2.433461610146e-01 2.443974090276e-01 2.454412057630e-01 2.464804463743e-01 2.475119459182e-01 2.485365648823e-01 2.495549941020e-01 2.505647365008e-01 2.515679633315e-01 2.525631452233e-01 2.535503489655e-01 2.545299296477e-01 2.555002465045e-01 2.564626385012e-01 2.574157175097e-01 2.583599436562e-01 2.592956188303e-01 2.602211807699e-01 2.611373656158e-01 2.620432948356e-01 2.629392799483e-01 2.638259094001e-01 2.647007830455e-01 2.655658300483e-01 2.664188943213e-01 2.672618790464e-01 2.680935395758e-01 2.689130754639e-01 2.697220675875e-01 2.705183934004e-01 2.713026422006e-01 2.720749998741e-01 2.728343201271e-01 2.735818652291e-01 2.743161128302e-01 2.750378501444e-01 2.757457470484e-01 2.764404827875e-01 2.771225176814e-01 2.777903293114e-01 2.784446272968e-01 2.790847623742e-01 2.797105580241e-01 2.803231513028e-01 2.809196177942e-01 2.815037825817e-01 2.820716501515e-01 2.826254253158e-01 2.831645091404e-01 2.836877255507e-01 2.841967312633e-01 2.846898034315e-01 2.851681303281e-01 2.856312092611e-01 2.860780464368e-01 2.865105787392e-01 2.869261220908e-01 2.873266424729e-01 2.877118061895e-01 2.880798618168e-01 2.884339288102e-01 2.887700446448e-01 2.890917305395e-01 2.893972387781e-01 2.896863672755e-01 2.899601802406e-01 2.902175200311e-01 2.904592585007e-01 2.906843594382e-01 2.908938646191e-01 2.910888614047e-01 2.912656606057e-01 2.914288574859e-01 2.915750486182e-01 2.917055998203e-01 2.918217225189e-01 2.919214287535e-01 2.920067651205e-01 2.920755894304e-01 2.921300158818e-01 2.921700991217e-01 2.921941927149e-01 2.922047307780e-01 2.921998961216e-01 2.921811030618e-01 2.921488831448e-01 2.921021523431e-01 2.920426156828e-01 2.919682464057e-01 2.918814540445e-01 2.917820137952e-01 2.916686353497e-01 2.915448246063e-01 2.914074199328e-01 2.912589979613e-01 2.910990477442e-01 2.909269915204e-01 2.907457144728e-01 2.905527037798e-01 2.903508489198e-01 2.901376488844e-01 2.899163404005e-01 2.896864601803e-01 2.894464898475e-01 2.892008386638e-01 2.889456983011e-01 2.886839337987e-01 2.884165011852e-01 2.881412968298e-01 2.878620842222e-01 2.875766888678e-01 2.872873331426e-01 2.869936654062e-01 2.866962089928e-01 2.863971883379e-01 2.860940262009e-01 2.857904580399e-01 2.854855136909e-01 2.851793931407e-01 2.848751269682e-01 2.845695017292e-01 2.842665991210e-01 2.839655828426e-01 2.836676908125e-01 2.833729132766e-01 2.830818785861e-01 2.827972594902e-01 2.825161128430e-01 2.822423867341e-01 2.819762177754e-01 2.817173448165e-01 2.814675860192e-01 2.812262389704e-01 2.809955683725e-01 2.807750119316e-01 2.805656624590e-01 2.803697098667e-01 2.801857327552e-01 2.800164000188e-01 2.798610736081e-01 2.797212199510e-01 2.795971024337e-01 2.794894473973e-01 2.793998408459e-01 2.793279219862e-01 2.792750770964e-01 2.792417020842e-01 2.792276089634e-01 2.792356967823e-01 2.792639919720e-01 2.793152646133e-01 2.793890131863e-01 2.794854861793e-01 2.796070383898e-01 2.797516533381e-01 2.799218094219e-01 2.801168648464e-01 2.803379662873e-01 2.805857620515e-01 2.808589285164e-01 2.811610986159e-01 2.814888130637e-01 2.818447182651e-01 2.822299786542e-01 2.826413298553e-01 2.830829694821e-01 2.835518398750e-01 2.840501409025e-01 2.845772783762e-01 2.851329743513e-01 2.857185357930e-01 2.863312411921e-01 2.869751832730e-01 2.876465252779e-01 2.883469329966e-01 2.890766537765e-01 2.898334504015e-01 2.906200646886e-01 2.914341166408e-01 2.922748228683e-01 2.931445163609e-01 2.940403206313e-01 2.949630059089e-01 2.959112145045e-01 2.968857050989e-01 2.978858171599e-01 2.989095163785e-01 2.999592479623e-01 3.010308585925e-01 3.021269904065e-01 3.032448447818e-01 3.043836465441e-01 3.055454461435e-01 3.067253848593e-01 3.079262883421e-01 3.091454895009e-01 3.103821714365e-01 3.116379825361e-01 3.129077465690e-01 3.141954425495e-01 3.154966177285e-01 3.168111716099e-01 3.181399978749e-01 3.194787439440e-01 3.208313059714e-01 3.221911249006e-01 3.235615619518e-01 3.249404789358e-01 3.263248337645e-01 3.277175568880e-01 3.291135319275e-01 3.305148238877e-01 3.319189523707e-01 3.333244809616e-01 3.347326383049e-01 3.361387848850e-01 3.375450823597e-01 3.389497519999e-01 3.403490559904e-01 3.417463637291e-01 3.431365371071e-01 3.445218301471e-01 3.458989626298e-01 3.472671654260e-01 3.486270049760e-01 3.499749330979e-01 3.513127610800e-01 3.526361985212e-01 3.539469843017e-01 3.552433545831e-01 3.565219416410e-01 3.577863446636e-01 3.590298928474e-01 3.602573037022e-01 3.614639721904e-01 3.626491867551e-01 3.638147039377e-01 3.649552936987e-01 3.660733778958e-01 3.671667490415e-01 3.682337733547e-01 3.692757819251e-01 3.702885741523e-01 3.712744759198e-01 3.722310988101e-01 3.731569966109e-01 3.740538063010e-01 3.749163882059e-01 3.757489181262e-01 3.765466342199e-01 3.773104007279e-01 3.780404952509e-01 3.787321376086e-01 3.793897959116e-01 3.800085863958e-01 3.805899536015e-01 3.811332318376e-01 3.816357021206e-01 3.820994530630e-01 3.825206298516e-01 3.829011827878e-01 3.832396246351e-01 3.835341370821e-01 3.837865042699e-01 3.839926948973e-01 3.841552747787e-01 3.842715653023e-01 3.843411830701e-01 3.843654389526e-01 3.843408120719e-01 3.842693626155e-01 3.841485917914e-01 3.839789373766e-01 3.837606185694e-01 3.834900398320e-01 3.831710341940e-01 3.827989469040e-01 3.823760179888e-01 3.819011173665e-01 3.813731493835e-01 3.807931247920e-01 3.801579780021e-01 3.794710988008e-01 3.787295585056e-01 3.779324910369e-01 3.770824671342e-01 3.761753555946e-01 3.752148359523e-01 3.741972283479e-01 3.731245122643e-01 3.719959952602e-01 3.708102195133e-01 3.695700082078e-01 3.682719440043e-01 3.669174048911e-01 3.655086587629e-01 3.640401877788e-01 3.625179666267e-01 3.609372075136e-01 3.593018557426e-01 3.576100500939e-01 3.558605598083e-01 3.540572868122e-01 3.521967036655e-01 3.502819382823e-01 3.483123552483e-01 3.462874841059e-01 3.442100463057e-01 3.420772277355e-01 3.398929775177e-01 3.376553116337e-01 3.353658916152e-01 3.330261415903e-01 3.306344465947e-01 3.281958237794e-01 3.257066081866e-01 3.231707664078e-01 3.205900314064e-01 3.179622637694e-01 3.152926213601e-01 3.125795510199e-01 3.098260745223e-01 3.070346603275e-01 3.042040199453e-01 3.013403053571e-01 2.984411404874e-01 2.955122948773e-01 2.925548451015e-01 2.895703074234e-01 2.865645493857e-01 2.835364058986e-01 2.804919370484e-01 2.774336652256e-01 2.743643820565e-01 2.712902835773e-01 2.682108519692e-01 2.651349253430e-01 2.620647170381e-01 2.590050761281e-01 2.559630616670e-01 2.529397819261e-01 2.499461577315e-01 2.469838583369e-01 2.440604707004e-01 2.411836866966e-01 2.383571371592e-01 2.355916325953e-01 2.328915316125e-01 2.302646661832e-01 2.277208053099e-01 2.252645650265e-01 2.229075708407e-01 2.206557500081e-01 2.185172662150e-01 2.165025574712e-01 2.146163437893e-01 2.128710954362e-01 2.112710744592e-01 2.098251075327e-01 2.085419949100e-01 2.074257732561e-01 2.064867726263e-01 2.057274456659e-01 2.051544169678e-01 2.047734228943e-01 2.045853225483e-01 2.045956523647e-01 2.048045822405e-01 2.052137009400e-01 2.058226291438e-01 2.066298456156e-01 2.076349461625e-01 2.088327722215e-01 2.102218848204e-01 2.117950672620e-01 2.135488181297e-01 2.154761538895e-01 2.175684811572e-01 2.198210242580e-01 2.222221331321e-01 2.247666930511e-01 2.274433598878e-01 2.302427759963e-01 2.331572061290e-01 2.361730581531e-01 2.392842431673e-01 2.424783333342e-01 2.457458390893e-01 2.490771321475e-01 2.524602034264e-01 2.558877534414e-01 2.593461937551e-01 2.628274016235e-01 2.663222942729e-01 2.698184788633e-01 2.733093765417e-01 2.767820081858e-01 2.802299620089e-01 2.836430396966e-01 2.870112026474e-01 2.903277635880e-01 2.935805035359e-01 2.967632937381e-01 2.998676658872e-01 3.028845629705e-01 3.058063348939e-01 3.086246970089e-01 3.113326559483e-01 3.139219208162e-01 3.163847691530e-01 3.187155081209e-01 3.209059641028e-01 3.229508494157e-01 3.248421284516e-01 3.265739219512e-01 3.281407944696e-01 3.295358448758e-01 3.307535346055e-01 3.317900698602e-01 3.326378041248e-01 3.332944337886e-01 3.337541143522e-01 3.340128374698e-01 3.340665563999e-01 3.339117610281e-01 3.335457602249e-01 3.329653149041e-01 3.321672756000e-01 3.311511686461e-01 3.299139533603e-01 3.284553332384e-01 3.267755574709e-01 3.248732651899e-01 3.227501273007e-01 3.204069411300e-01 3.178455123521e-01 3.150693821659e-01 3.120818037678e-01 3.088872411617e-01 3.054910118897e-01 3.018994414690e-01 2.981204589575e-01 2.941623941043e-01 2.900356549015e-01 2.857514567051e-01 2.813225640319e-01 2.767651985434e-01 2.720943888319e-01 2.673294081109e-01 2.624909858533e-01 2.576011976550e-01 2.526871225801e-01 2.477752563340e-01 2.428967857608e-01 2.380862088827e-01 2.333807995010e-01 2.288179732740e-01 2.244430510394e-01 2.203000148031e-01 2.164367815905e-01 2.129025931300e-01 2.097478950264e-01 2.070236117962e-01 2.047776035112e-01 2.030577103489e-01 2.019058428705e-01 2.013576465888e-01 2.014434266378e-01 2.021839264683e-01 2.035917999318e-01 2.056676742176e-01 2.084035959158e-01 2.117844716007e-01 2.157842553403e-01 2.203713666953e-01 2.255079447509e-01 2.311527062773e-01 2.372595830659e-01 2.437827610352e-01 2.506763394879e-01 2.578894784426e-01 2.653765711503e-01 2.730918968031e-01 2.809900744477e-01 2.890291498769e-01 2.971648278431e-01 3.053598580737e-01 3.135741296785e-01 3.217711304274e-01 3.299177630100e-01 3.379768672965e-01 3.459196917760e-01 3.537129358186e-01 3.613281494712e-01 3.687374027713e-01 3.759119312911e-01 3.828292329494e-01 3.894608972302e-01 3.957856972154e-01 4.017818403405e-01 4.074255982986e-01 4.127008382918e-01 4.175839601805e-01 4.220614427047e-01 4.261162373669e-01 4.297306958961e-01 4.328948201497e-01 4.355939711665e-01 4.378169356960e-01 4.395557699806e-01 4.408006598538e-01 4.415462399102e-01 4.417869430401e-01 4.415206221073e-01 4.407447408401e-01 4.394605853988e-01 4.376693993037e-01 4.353759722652e-01 4.325879793431e-01 4.293114586493e-01 4.255584951372e-01 4.213418318875e-01 4.166767295472e-01 4.115827159954e-01 4.060778271341e-01 4.001868797364e-01 3.939375862607e-01 3.873574446224e-01 3.804798928096e-01 3.733416506787e-01 3.659814635534e-01 3.584436942685e-01 3.507742496206e-01 3.430247530467e-01 3.352501530565e-01 3.275087733456e-01 3.198634278733e-01 3.123806446683e-01 3.051295601188e-01 2.981820234622e-01 2.916107886805e-01 2.854903281409e-01 2.798930729838e-01 2.748875069688e-01 2.705393962436e-01 2.669050859895e-01 2.640309204832e-01 2.619530528312e-01 2.606903786101e-01 2.602521101392e-01 2.606262151657e-01 2.617891685809e-01 2.637033418182e-01 2.663153911274e-01 2.695666047023e-01 2.733869936774e-01 2.777023757782e-01 2.824366361685e-01 2.875105941361e-01 2.928489996149e-01 2.983757284248e-01 3.040200096824e-01 3.097144828082e-01 3.153947937601e-01 3.210045634999e-01 3.264886264819e-01 3.317997598831e-01 3.368921259002e-01 3.417280081031e-01 3.462730796935e-01 3.504937796476e-01 3.543668953284e-01 3.578659470836e-01 3.609743895206e-01 3.636753760218e-01 3.659531930696e-01 3.678015952260e-01 3.692088259013e-01 3.701722502698e-01 3.706866911838e-01 3.707503715273e-01 3.703666656722e-01 3.695335559642e-01 3.682569707746e-01 3.665415563573e-01 3.643925262092e-01 3.618192494180e-01 3.588279170015e-01 3.554325709762e-01 3.516433983190e-01 3.474744142276e-01 3.429449001640e-01 3.380697345290e-01 3.328770112477e-01 3.273897349986e-01 3.216415186884e-01 3.156713807702e-01 3.095224917994e-01 3.032498089784e-01 2.969155833399e-01 2.905957254847e-01 2.843754496023e-01 2.783557872074e-01 2.726536564498e-01 2.673959170513e-01 2.627295627456e-01 2.588060987251e-01 2.557888525671e-01 2.538417066488e-01 2.531175776272e-01 2.537600018192e-01 2.558790781412e-01 2.595565902297e-01 2.648326304319e-01 2.717039426915e-01 2.801297655105e-01 2.900296755671e-01 3.012950281250e-01 3.137962159149e-01 3.273850895547e-01 3.419056178671e-01 3.571966417118e-01 3.730964704400e-01 3.894419115711e-01 4.060747915526e-01 4.228411317658e-01 4.395884013827e-01 4.561718787634e-01 4.724496001561e-01 4.882890570002e-01 5.035574233516e-01 5.181344988977e-01 5.319032588206e-01 5.447554297848e-01 5.565908484641e-01 5.673167454860e-01 5.768551598885e-01 5.851339529851e-01 5.920941003347e-01 5.976925240135e-01 6.018965241510e-01 6.046926649457e-01 6.060813677238e-01 6.060818537987e-01 6.047356795537e-01 6.020995929072e-01 5.982569108778e-01 5.933102556811e-01 5.873881290836e-01 5.806434657365e-01 5.732503409865e-01 5.654095827191e-01 5.573410125934e-01 5.492861453975e-01 5.414986001399e-01 5.342405608118e-01 5.277776052771e-01 5.223594870139e-01 5.182197636382e-01 5.155525700997e-01 5.145111582268e-01 5.151887895870e-01 5.176165273019e-01 5.217627134055e-01 5.275260760409e-01 5.347538626906e-01 5.432415006083e-01 5.527479729179e-01 5.630111991955e-01 5.737501785359e-01 5.846903403006e-01 5.955560301022e-01 6.060908166070e-01 6.160592124202e-01 6.252445239221e-01 6.334656208627e-01 6.405666085250e-01 6.464256174827e-01 6.509558994976e-01 6.540995309037e-01 6.558399197935e-01 6.561885881112e-01 6.551930183448e-01 6.529334430606e-01 6.495175595302e-01 6.450839695921e-01 6.397934969749e-01 6.338279920795e-01 6.273831723595e-01 6.206645043546e-01 6.138791380202e-01 6.072234913188e-01 6.008841331131e-01 5.950187007631e-01 5.897545848679e-01 5.851822857992e-01 5.813421887918e-01 5.782366613327e-01 5.758183897998e-01 5.740008255162e-01 5.726593528014e-01 5.716463636872e-01 5.707976458888e-01 5.699374653039e-01 5.689038675104e-01 5.675410805269e-01 5.657221504149e-01 5.633498990719e-01 5.603638463125e-01 5.567515226703e-01 5.525392103104e-01 5.478095049300e-01 5.426866158139e-01 5.373411050147e-01 5.319881501218e-01 5.268660909622e-01 5.222469539120e-01 5.183984249011e-01 5.155835758741e-01 5.140428803631e-01 5.139611218859e-01 5.154712955793e-01 5.186258140301e-01 5.234013419675e-01 5.296954431037e-01 5.373305800975e-01 5.460793794778e-01 5.556580572051e-01 5.657705937318e-01 5.761039229598e-01 5.863519963838e-01 5.962346347145e-01 6.054917206742e-01 6.139148648557e-01 6.213330096463e-01 6.276261310711e-01 6.327394362813e-01 6.366589621147e-01 6.394446045497e-01 6.412029074084e-01 6.420983529894e-01 6.423517627421e-01 6.422168344525e-01 6.419937192477e-01 6.419941006453e-01 6.425394800530e-01 6.439393885948e-01 6.464645257241e-01 6.503368044376e-01 6.557001659219e-01 6.626191348561e-01 6.710613297934e-01 6.809011330378e-01 6.919347921858e-01 7.038806360960e-01 7.164144039111e-01 7.291789051991e-01 7.418128757149e-01 7.539737404652e-01 7.653517203428e-01 7.756993545947e-01 7.848313015725e-01 7.926478936279e-01 7.991329801560e-01 8.043574109020e-01 8.084780695731e-01 8.117163047280e-01 8.143541070731e-01 8.166974362314e-01 8.190495611146e-01 8.216885577853e-01 8.248122466205e-01 8.285344554543e-01 8.328465903081e-01 8.376156266318e-01 8.425935173589e-01 8.474239742447e-01 8.516881851016e-01 8.549328595565e-01 8.567195018655e-01 8.566715996946e-01 8.545089059049e-01 8.500977926952e-01 8.434689126338e-01 8.348451744402e-01 8.246439215968e-01 8.134663628549e-01 8.020751569400e-01 7.913282546738e-01 7.821169883080e-01 7.752597077116e-01 7.714055701940e-01 7.709434941405e-01 7.739333867910e-01 7.801080590917e-01 7.888968395637e-01 7.995217185188e-01 8.110957188018e-01 8.227323578324e-01 8.336524275799e-01 8.432432893616e-01 8.511209781771e-01 8.571463215165e-01 8.614144769951e-01 8.642376058432e-01 8.660780662274e-01 8.674832761885e-01 8.690059963264e-01 8.711129685233e-01 8.741217040564e-01 8.781465463463e-01 8.830955899943e-01 8.886917517429e-01 8.945359079895e-01 9.001901779951e-01 9.052628459150e-01 9.094989816744e-01 9.128340865063e-01 9.154371195328e-01 9.177066503628e-01 9.202243100177e-01 9.236897894578e-01 9.287967385901e-01 9.361196096183e-01 9.459962577433e-01 9.584393213711e-01 9.731232857457e-01 9.894079811965e-01 1.006433713232e+00 1.023253531896e+00 1.038961280237e+00 1.052829000563e+00 1.064408485948e+00 1.073586825447e+00 1.080606767953e+00 1.086016738128e+00 1.090572567200e+00 1.095098473016e+00 1.100298020539e+00 1.106599656392e+00 1.114024190964e+00 1.122142522217e+00 1.130137844906e+00 1.136940945951e+00 1.141457758817e+00 1.142790582523e+00 1.140455390446e+00 1.134554634688e+00 1.125822897111e+00 1.115613359273e+00 1.105700166604e+00 1.097979550719e+00 1.094102909490e+00 1.095065475904e+00 1.096885710576e+00 1.098333202200e+00 1.102572039126e+00 1.112128855565e+00 1.126721786529e+00 1.143018034831e+00 1.156524694885e+00 1.164209625314e+00 1.166167189698e+00 1.165450352988e+00 1.166163497088e+00 1.170875729031e+00 1.179049206805e+00 1.187599430143e+00 1.193080915538e+00 1.193954641860e+00 1.191517410701e+00 1.188978159425e+00 1.189224676784e+00 1.192821298040e+00 1.197625127841e+00 1.200315016693e+00 1.198760657263e+00 1.193676085324e+00 1.188472822932e+00 1.187318060995e+00 1.192539299645e+00 1.203078082881e+00 1.215071748905e+00 1.224180818880e+00 1.227980372569e+00 1.226988699938e+00 1.223918502259e+00 1.221760619902e+00 1.221900696417e+00 1.223524037369e+00 1.224716145778e+00 1.224345308593e+00 1.223252388266e+00 1.223879238454e+00 1.228451665069e+00 1.236914359714e+00 1.246207766459e+00 1.251621266809e+00 1.249414474028e+00 1.239197202403e+00 1.224791697830e+00 1.212892009382e+00 1.209755445278e+00 1.217559417811e+00 1.234204476996e+00 1.206861366870e+00 1.098676185345e+00 9.795106633923e-01 9.531465579228e-01 1.055042932601e+00 1.202108221426e+00 1.293837950131e+00 1.275871345211e+00 1.145273299423e+00 9.499150048327e-01 7.922988864143e-01 7.871883858369e-01 9.171191680589e-01 1.061713130005e+00 1.140343383140e+00 1.129887200805e+00 1.048949335776e+00 9.473767109069e-01 8.890842616631e-01 9.098773188744e-01 9.839053534875e-01 1.056155174982e+00 1.087623900084e+00 1.068794922354e+00 1.017671975812e+00 9.708232383428e-01 9.623338552036e-01 9.967294242301e-01 1.046813200995e+00 1.080226014207e+00 1.081573396645e+00 1.057229114248e+00 1.027624375484e+00 1.012358783935e+00 1.017509258135e+00 1.036540236029e+00 1.061625584354e+00 1.089680458754e+00 1.117357894491e+00 1.134190213559e+00 1.125097384309e+00 1.082910079615e+00 1.022058152569e+00 9.810402211737e-01 9.975243259902e-01 1.066280660884e+00 1.138483402941e+00 1.163564492765e+00 1.120679058481e+00 1.029706133458e+00 9.468267205876e-01 9.297561429111e-01 9.777054074881e-01 1.032185425317e+00 1.040707564952e+00 9.950187922742e-01 9.348654391266e-01 9.220496030295e-01 9.785726693364e-01 1.058360524962e+00 1.099137630099e+00 1.071167129402e+00 9.920296105342e-01
 4.270344568805e-01 4.259404396180e-01 4.248567314579e-01 4.240866620241e-01 4.236083219494e-01 4.230924898478e-01 4.222493500070e-01 4.211198827243e-01 4.200210344092e-01 4.192246426509e-01 4.186962296737e-01 4.181356808843e-01 4.172719104345e-01 4.161284939699e-01 4.150060921826e-01 4.141816144416e-01 4.136229025535e-01 4.130256401027e-01 4.121254513785e-01 4.109653335531e-01 4.098465193720e-01 4.090230990844e-01 4.084445640301e-01 4.078064730278e-01 4.068617748515e-01 4.056765306258e-01 4.045627583740e-01 4.037529597116e-01 4.031593891624e-01 4.024722476798e-01 4.014800594014e-01 4.002794520807e-01 3.991726154372e-01 3.983628753750e-01 3.977468028091e-01 3.970191594339e-01 3.959821603119e-01 3.947492519988e-01 3.936318989242e-01 3.928220721333e-01 3.921924866807e-01 3.914259404967e-01 3.903370866625e-01 3.890672328282e-01 3.879441713390e-01 3.871431349835e-01 3.865019714941e-01 3.856868499818e-01 3.845404481417e-01 3.832446838305e-01 3.821311835667e-01 3.813400682601e-01 3.806757162294e-01 3.798071238824e-01 3.786098197212e-01 3.772928822291e-01 3.761855141283e-01 3.753975213760e-01 3.747080788426e-01 3.737905594702e-01 3.725463814232e-01 3.712053306289e-01 3.700967210628e-01 3.693118679929e-01 3.686044696176e-01 3.676414510157e-01 3.663477198158e-01 3.649862867198e-01 3.638918466749e-01 3.631241904279e-01 3.623999729844e-01 3.613831583474e-01 3.600378989953e-01 3.586723483053e-01 3.576170197324e-01 3.568759119966e-01 3.561209624098e-01 3.550371826239e-01 3.536513157305e-01 3.523046378090e-01 3.512956151725e-01 3.505646151542e-01 3.497585900123e-01 3.486060499932e-01 3.471970118307e-01 3.458825846376e-01 3.449067978412e-01 3.441568844862e-01 3.432858176411e-01 3.420768168696e-01 3.406629138288e-01 3.393807030449e-01 3.384190082875e-01 3.376290247809e-01 3.366909341012e-01 3.354422592628e-01 3.340391055105e-01 3.327834095254e-01 3.318148447842e-01 3.309736137863e-01 3.299760775470e-01 3.287049242207e-01 3.273189728589e-01 3.260795624067e-01 3.250887448809e-01 3.241933313086e-01 3.231496878364e-01 3.218699493680e-01 3.205023699446e-01 3.192721731990e-01 3.182544550418e-01 3.173081687672e-01 3.162300330471e-01 3.149533880496e-01 3.136087605230e-01 3.123832039039e-01 3.113333322385e-01 3.103403499378e-01 3.092378670294e-01 3.079737430302e-01 3.066525178946e-01 3.054238989378e-01 3.043372565410e-01 3.033023480805e-01 3.021842084437e-01 3.009355807824e-01 2.996331394539e-01 2.983950057281e-01 2.972709783789e-01 2.961996637042e-01 2.950726036698e-01 2.938404830604e-01 2.925524657387e-01 2.913037701732e-01 2.901451910496e-01 2.890413198092e-01 2.879080624779e-01 2.866918986729e-01 2.854181487422e-01 2.841605390215e-01 2.829713892050e-01 2.818378881679e-01 2.806967626287e-01 2.794963656603e-01 2.782407303180e-01 2.769832584030e-01 2.757711958752e-01 2.746085634108e-01 2.734560759736e-01 2.722695115617e-01 2.710374200318e-01 2.697879666376e-01 2.685603296080e-01 2.673704740446e-01 2.662020953316e-01 2.650232285843e-01 2.638115826456e-01 2.625759781485e-01 2.613432871702e-01 2.601338443493e-01 2.589473107830e-01 2.577647916385e-01 2.565684629304e-01 2.553523466559e-01 2.541265907501e-01 2.529080553279e-01 2.517051930472e-01 2.505164213359e-01 2.493292050517e-01 2.481305108255e-01 2.469186414413e-01 2.457021981880e-01 2.444943324000e-01 2.433004330862e-01 2.421135275403e-01 2.409245253722e-01 2.397258705181e-01 2.385208296596e-01 2.373183811250e-01 2.361239844343e-01 2.349368313536e-01 2.337504899788e-01 2.325606819528e-01 2.313683375467e-01 2.301776332639e-01 2.289903122423e-01 2.278045798377e-01 2.266190582970e-01 2.254352816303e-01 2.242541876622e-01 2.230755620170e-01 2.218971444465e-01 2.207174087762e-01 2.195392803841e-01 2.183639574398e-01 2.171930450247e-01 2.160246514470e-01 2.148567323094e-01 2.136884741177e-01 2.125230336261e-01 2.113609112339e-01 2.102025935866e-01 2.090449844383e-01 2.078887245284e-01 2.067342457685e-01 2.055838324074e-01 2.044378322033e-01 2.032951444489e-01 2.021528084676e-01 2.010120550732e-01 1.998736607391e-01 1.987391869138e-01 1.976108588177e-01 1.964865857915e-01 1.953647737757e-01 1.942446396410e-01 1.931260009878e-01 1.920114443382e-01 1.909029546503e-01 1.897996522362e-01 1.887004548114e-01 1.876043940564e-01 1.865112142612e-01 1.854210104347e-01 1.843355588092e-01 1.832561855085e-01 1.821812919685e-01 1.811115478710e-01 1.800460196288e-01 1.789836572746e-01 1.779252775153e-01 1.768716199187e-01 1.758232451589e-01 1.747811482243e-01 1.737447928940e-01 1.727129290853e-01 1.716844874295e-01 1.706589707603e-01 1.696396536719e-01 1.686269724775e-01 1.676222889687e-01 1.666225339320e-01 1.656263852426e-01 1.646333496368e-01 1.636459132832e-01 1.626661035633e-01 1.616952613137e-01 1.607295542254e-01 1.597683318999e-01 1.588116528778e-01 1.578607820249e-01 1.569183998542e-01 1.559837385352e-01 1.550549456385e-01 1.541317636231e-01 1.532146331665e-01 1.523042598868e-01 1.514016594800e-01 1.505059249463e-01 1.496168425258e-01 1.487361668906e-01 1.478617050270e-01 1.469941680507e-01 1.461330574476e-01 1.452806663066e-01 1.444365967912e-01 1.436011265271e-01 1.427730870020e-01 1.419514453474e-01 1.411378044635e-01 1.403340337918e-01 1.395385131151e-01 1.387523821256e-01 1.379738911121e-01 1.372038116704e-01 1.364436858210e-01 1.356928652188e-01 1.349499748005e-01 1.342162761161e-01 1.334911543044e-01 1.327775142286e-01 1.320745408867e-01 1.313802651832e-01 1.306932546316e-01 1.300149767508e-01 1.293471401212e-01 1.286927035371e-01 1.280495930142e-01 1.274146993084e-01 1.267872266576e-01 1.261682530145e-01 1.255617124246e-01 1.249682672846e-01 1.243866893385e-01 1.238133806982e-01 1.232480317039e-01 1.226927050293e-01 1.221494775565e-01 1.216208684257e-01 1.211035420683e-01 1.205943671244e-01 1.200944638383e-01 1.196049461003e-01 1.191297012170e-01 1.186681952369e-01 1.182177687334e-01 1.177750669986e-01 1.173431971908e-01 1.169233418926e-01 1.165184482223e-01 1.161260176631e-01 1.157439404991e-01 1.153707513580e-01 1.150098110552e-01 1.146625300045e-01 1.143286107555e-01 1.140072459398e-01 1.136956289198e-01 1.133951746319e-01 1.131077731040e-01 1.128336818510e-01 1.125728678824e-01 1.123236396762e-01 1.120853840047e-01 1.118588862888e-01 1.116462175915e-01 1.114466152789e-01 1.112598377996e-01 1.110843034771e-01 1.109207544948e-01 1.107703884801e-01 1.106333998102e-01 1.105088715178e-01 1.103966196582e-01 1.102955059985e-01 1.102085730252e-01 1.101347438838e-01 1.100731381262e-01 1.100236473068e-01 1.099862482833e-01 1.099611873973e-01 1.099505262590e-01 1.099519565373e-01 1.099658634281e-01 1.099917649228e-01 1.100293806054e-01 1.100799898064e-01 1.101444818697e-01 1.102204414552e-01 1.103088949325e-01 1.104088462238e-01 1.105211441458e-01 1.106464110916e-01 1.107838945464e-01 1.109342915364e-01 1.110960184970e-01 1.112693574283e-01 1.114546245432e-01 1.116515700790e-01 1.118615301923e-01 1.120832886261e-01 1.123166488978e-01 1.125612234069e-01 1.128175280628e-01 1.130852960446e-01 1.133648699927e-01 1.136570369579e-01 1.139600384522e-01 1.142735931456e-01 1.145985811801e-01 1.149346857773e-01 1.152831494533e-01 1.156431185695e-01 1.160138958573e-01 1.163946361371e-01 1.167864687739e-01 1.171897504126e-01 1.176048406791e-01 1.180304822311e-01 1.184666042583e-01 1.189126623029e-01 1.193692110382e-01 1.198373092455e-01 1.203157441056e-01 1.208052904105e-01 1.213043246702e-01 1.218134094864e-01 1.223324410741e-01 1.228620550462e-01 1.234024392638e-01 1.239531206352e-01 1.245135182413e-01 1.250826910776e-01 1.256624399512e-01 1.262522410095e-01 1.268524290185e-01 1.274617014421e-01 1.280796807039e-01 1.287084546082e-01 1.293464321276e-01 1.299945462496e-01 1.306515174432e-01 1.313168378662e-01 1.319919545921e-01 1.326765867799e-01 1.333702603376e-01 1.340733836612e-01 1.347852988985e-01 1.355052185338e-01 1.362342201032e-01 1.369720302920e-01 1.377199274818e-01 1.384754123559e-01 1.392387423236e-01 1.400106499418e-01 1.407913595340e-01 1.415804097280e-01 1.423784891871e-01 1.431835592958e-01 1.439964654538e-01 1.448175666565e-01 1.456468200589e-01 1.464846646328e-01 1.473294447669e-01 1.481816643532e-01 1.490417582994e-01 1.499092892411e-01 1.507847550956e-01 1.516671694098e-01 1.525569649711e-01 1.534542834169e-01 1.543581037715e-01 1.552690422167e-01 1.561876745522e-01 1.571125203845e-01 1.580441826643e-01 1.589826268140e-01 1.599277442018e-01 1.608790520672e-01 1.618369981318e-01 1.628014571794e-01 1.637718199909e-01 1.647481765505e-01 1.657303651890e-01 1.667187033699e-01 1.677127005230e-01 1.687126971230e-01 1.697180625701e-01 1.707281551801e-01 1.717443564146e-01 1.727650880672e-01 1.737913454286e-01 1.748228103379e-01 1.758584852624e-01 1.768988626408e-01 1.779440046168e-01 1.789933003371e-01 1.800474995048e-01 1.811054728744e-01 1.821676067339e-01 1.832335003732e-01 1.843036144406e-01 1.853770221811e-01 1.864535039587e-01 1.875337648163e-01 1.886175397480e-01 1.897040225229e-01 1.907937568846e-01 1.918855017490e-01 1.929802626838e-01 1.940781995494e-01 1.951773651588e-01 1.962792645614e-01 1.973833755614e-01 1.984886255697e-01 1.995958689984e-01 2.007043005709e-01 2.018144885404e-01 2.029263201992e-01 2.040378600848e-01 2.051513642174e-01 2.062652339627e-01 2.073789466209e-01 2.084940746460e-01 2.096083182660e-01 2.107228945210e-01 2.118379069480e-01 2.129510555130e-01 2.140649051766e-01 2.151771391773e-01 2.162887665243e-01 2.173997639273e-01 2.185082796236e-01 2.196167756019e-01 2.207218097671e-01 2.218259734996e-01 2.229282841503e-01 2.240270400638e-01 2.251247709335e-01 2.262187526096e-01 2.273096970293e-01 2.283986812098e-01 2.294832208587e-01 2.305652710457e-01 2.316428547459e-01 2.327162408037e-01 2.337868711216e-01 2.348519343060e-01 2.359134459502e-01 2.369695002879e-01 2.380199839592e-01 2.390670982682e-01 2.401075425015e-01 2.411434771340e-01 2.421728940293e-01 2.431959667530e-01 2.442133565971e-01 2.452240159403e-01 2.462293280012e-01 2.472269614120e-01 2.482163797274e-01 2.492003592935e-01 2.501757774175e-01 2.511443746321e-01 2.521045677136e-01 2.530571071118e-01 2.540010647887e-01 2.549358959806e-01 2.558630993029e-01 2.567809645067e-01 2.576898022385e-01 2.585895598804e-01 2.594791184292e-01 2.603598187203e-01 2.612297881867e-01 2.620901339559e-01 2.629407997803e-01 2.637794981138e-01 2.646087072712e-01 2.654263854935e-01 2.662327074002e-01 2.670288463104e-01 2.678123141683e-01 2.685852025735e-01 2.693453448534e-01 2.700938662830e-01 2.708303687795e-01 2.715538502096e-01 2.722662309337e-01 2.729640946245e-01 2.736504000363e-01 2.743231505004e-01 2.749823265399e-01 2.756293709535e-01 2.762619051469e-01 2.768811642136e-01 2.774861354846e-01 2.780773259776e-01 2.786554422895e-01 2.792176408510e-01 2.797671485202e-01 2.803011126266e-01 2.808208365163e-01 2.813266368428e-01 2.818161872685e-01 2.822919047850e-01 2.827519027775e-01 2.831977190088e-01 2.836280801242e-01 2.840423551468e-01 2.844428293092e-01 2.848267657119e-01 2.851955668597e-01 2.855495727037e-01 2.858864381488e-01 2.862099674370e-01 2.865163665117e-01 2.868079385150e-01 2.870832671596e-01 2.873427042754e-01 2.875881044984e-01 2.878162559618e-01 2.880294864804e-01 2.882279145351e-01 2.884093446200e-01 2.885770622584e-01 2.887273853757e-01 2.888635320467e-01 2.889848396746e-01 2.890897772849e-01 2.891810145135e-01 2.892560182729e-01 2.893167036098e-01 2.893624530150e-01 2.893939293369e-01 2.894111805779e-01 2.894131036079e-01 2.894020654143e-01 2.893766820691e-01 2.893370556497e-01 2.892847400859e-01 2.892180901708e-01 2.891401456200e-01 2.890473351242e-01 2.889426788533e-01 2.888257532323e-01 2.886961299832e-01 2.885559974113e-01 2.884033119946e-01 2.882401305438e-01 2.880659931267e-01 2.878805208995e-01 2.876864723742e-01 2.874811979370e-01 2.872670125826e-01 2.870439772121e-01 2.868117959610e-01 2.865726477626e-01 2.863245914299e-01 2.860699049195e-01 2.858080291448e-01 2.855391231761e-01 2.852662173909e-01 2.849858158319e-01 2.847022882225e-01 2.844130135931e-01 2.841203112274e-01 2.838251621982e-01 2.835257523191e-01 2.832260195984e-01 2.829232333582e-01 2.826204320392e-01 2.823174716753e-01 2.820133205580e-01 2.817118193760e-01 2.814107834693e-01 2.811129112607e-01 2.808176053180e-01 2.805249675791e-01 2.802380529592e-01 2.799551729319e-01 2.796785180821e-01 2.794078227180e-01 2.791444068356e-01 2.788893098039e-01 2.786416148011e-01 2.784040659593e-01 2.781762491580e-01 2.779596331982e-01 2.777539625263e-01 2.775605050803e-01 2.773806897523e-01 2.772139325047e-01 2.770623516894e-01 2.769251361512e-01 2.768042142638e-01 2.766999431625e-01 2.766128038783e-01 2.765445707928e-01 2.764939221841e-01 2.764631536506e-01 2.764530920242e-01 2.764628656805e-01 2.764951502124e-01 2.765484453998e-01 2.766244759309e-01 2.767243802526e-01 2.768469213140e-01 2.769953290843e-01 2.771670154913e-01 2.773651677699e-01 2.775887569005e-01 2.778381839737e-01 2.781152709293e-01 2.784178532188e-01 2.787492155916e-01 2.791081034811e-01 2.794943941183e-01 2.799101016777e-01 2.803523853603e-01 2.808249791771e-01 2.813251840274e-01 2.818551632939e-01 2.824145381472e-01 2.830018660353e-01 2.836192743245e-01 2.842647293656e-01 2.849399557999e-01 2.856443409554e-01 2.863764429135e-01 2.871386290365e-01 2.879275619367e-01 2.887461901138e-01 2.895919676544e-01 2.904646407498e-01 2.913661437336e-01 2.922929385319e-01 2.932468790412e-01 2.942268054800e-01 2.952324405502e-01 2.962631822635e-01 2.973176578104e-01 2.983968343091e-01 2.994985968331e-01 3.006235476788e-01 3.017706459932e-01 3.029381612803e-01 3.041280520726e-01 3.053361051265e-01 3.065645290278e-01 3.078111990186e-01 3.090743184092e-01 3.103565248578e-01 3.116523734931e-01 3.129644135792e-01 3.142908219010e-01 3.156294700330e-01 3.169823668638e-01 3.183446014631e-01 3.197199319909e-01 3.211031866830e-01 3.224950672737e-01 3.238963231134e-01 3.253014689910e-01 3.267154312959e-01 3.281320874919e-01 3.295523898955e-01 3.309763056954e-01 3.324005375129e-01 3.338273906493e-01 3.352516629312e-01 3.366761174225e-01 3.380976050314e-01 3.395142637353e-01 3.409288246606e-01 3.423347433249e-01 3.437358659987e-01 3.451285469441e-01 3.465121580801e-01 3.478870273391e-01 3.492487786052e-01 3.506003709011e-01 3.519383076122e-01 3.532618215108e-01 3.545719263304e-01 3.558634829431e-01 3.571402656173e-01 3.583974608049e-01 3.596352205427e-01 3.608544745993e-01 3.620503080079e-01 3.632270791003e-01 3.643779464304e-01 3.655065806034e-01 3.666105211718e-01 3.676868840238e-01 3.687387016896e-01 3.697607063567e-01 3.707560984243e-01 3.717215941792e-01 3.726558907594e-01 3.735609327646e-01 3.744316709388e-01 3.752716924113e-01 3.760768392319e-01 3.768478090241e-01 3.775847904370e-01 3.782838181703e-01 3.789481942183e-01 3.795740182412e-01 3.801617404640e-01 3.807115238044e-01 3.812196589345e-01 3.816893564925e-01 3.821166372447e-01 3.825029487008e-01 3.828472023086e-01 3.831471424218e-01 3.834051818135e-01 3.836173159835e-01 3.837857530885e-01 3.839082341038e-01 3.839837859882e-01 3.840143813274e-01 3.839953636258e-01 3.839307252955e-01 3.838162230591e-01 3.836532477755e-01 3.834410772275e-01 3.831781219047e-01 3.828658226079e-01 3.825023494182e-01 3.820868486640e-01 3.816206722093e-01 3.811012457327e-01 3.805300004740e-01 3.799045958746e-01 3.792266032069e-01 3.784952367023e-01 3.777085042926e-01 3.768694847855e-01 3.759736192839e-01 3.750244450264e-01 3.740195024313e-01 3.729591164671e-01 3.718444393834e-01 3.706723429898e-01 3.694462452558e-01 3.681632016339e-01 3.668240228124e-01 3.654301570541e-01 3.639788325252e-01 3.624729903874e-01 3.609103371901e-01 3.592923628761e-01 3.576192615476e-01 3.558898692403e-01 3.541068608890e-01 3.522670876524e-01 3.503731739051e-01 3.484259338920e-01 3.464236497198e-01 3.443694915223e-01 3.422605306022e-01 3.401008254825e-01 3.378884353217e-01 3.356248376921e-01 3.333119395392e-01 3.309481027873e-01 3.285370145010e-01 3.260767056705e-01 3.235699523727e-01 3.210188777156e-01 3.184211239460e-01 3.157818986247e-01 3.130993016978e-01 3.103765973563e-01 3.076162389468e-01 3.048169630472e-01 3.019843763348e-01 2.991170627481e-01 2.962186211059e-01 2.932918425033e-01 2.903371654113e-01 2.873600982922e-01 2.843595131620e-01 2.813418162196e-01 2.783091586863e-01 2.752628043990e-01 2.722095982886e-01 2.691496250397e-01 2.660906426938e-01 2.630345321540e-01 2.599844003731e-01 2.569495167721e-01 2.539289796890e-01 2.509330599444e-01 2.479643495123e-01 2.450282691861e-01 2.421346220306e-01 2.392835797300e-01 2.364872726168e-01 2.337499213687e-01 2.310775302915e-01 2.284811493053e-01 2.259633200127e-01 2.235358735606e-01 2.212036685246e-01 2.189756379652e-01 2.168612535434e-01 2.148642931411e-01 2.129978926522e-01 2.112663321946e-01 2.096776322987e-01 2.082415680058e-01 2.069609504470e-01 2.058471488065e-01 2.049026060481e-01 2.041348723457e-01 2.035481537568e-01 2.031458363268e-01 2.029336521453e-01 2.029118119547e-01 2.030834276651e-01 2.034495594913e-01 2.040085758324e-01 2.047612828080e-01 2.057037559800e-01 2.068345859688e-01 2.081499536559e-01 2.096440400262e-01 2.113125420949e-01 2.131485113141e-01 2.151461822947e-01 2.172968672628e-01 2.195942006013e-01 2.220289207559e-01 2.245925877757e-01 2.272768208023e-01 2.300699825831e-01 2.329652999427e-01 2.359510929482e-01 2.390186809737e-01 2.421579926071e-01 2.453590115029e-01 2.486130325322e-01 2.519075512415e-01 2.552354536594e-01 2.585862309803e-01 2.619495980764e-01 2.653167802362e-01 2.686778893036e-01 2.720244945238e-01 2.753464326309e-01 2.786349293340e-01 2.818827516286e-01 2.850782594150e-01 2.882152331313e-01 2.912853383046e-01 2.942794569146e-01 2.971903425502e-01 3.000088695595e-01 3.027285876896e-01 3.053419984486e-01 3.078404320928e-01 3.102188794427e-01 3.124683382762e-01 3.145827166801e-01 3.165559953357e-01 3.183813442035e-01 3.200533419217e-01 3.215646931928e-01 3.229107139456e-01 3.240859504597e-01 3.250839357588e-01 3.259014876217e-01 3.265327974222e-01 3.269730784075e-01 3.272191502968e-01 3.272659842975e-01 3.271115865750e-01 3.267510009989e-01 3.261818898597e-01 3.254026622829e-01 3.244108153795e-01 3.232043732816e-01 3.217830810899e-01 3.201444930784e-01 3.182897455653e-01 3.162188713165e-01 3.139321037255e-01 3.114320977097e-01 3.087210946847e-01 3.058015334592e-01 3.026781937066e-01 2.993549334494e-01 2.958377621116e-01 2.921342810034e-01 2.882507354543e-01 2.841969972462e-01 2.799827978214e-01 2.756210041805e-01 2.711247279717e-01 2.665077490914e-01 2.617891439991e-01 2.569860937904e-01 2.521211239298e-01 2.472165740297e-01 2.422989410804e-01 2.373967994525e-01 2.325420998765e-01 2.277684007762e-01 2.231152657379e-01 2.186213857418e-01 2.143307783505e-01 2.102898136040e-01 2.065473262354e-01 2.031526093328e-01 2.001566792050e-01 1.976098635849e-01 1.955608795191e-01 1.940547010509e-01 1.931314581934e-01 1.928261685946e-01 1.931634022786e-01 1.941610741028e-01 1.958257715596e-01 1.981557306053e-01 2.011381805129e-01 2.047519249796e-01 2.089688581432e-01 2.137536965534e-01 2.190653978613e-01 2.248602904672e-01 2.310945474737e-01 2.377175575546e-01 2.446846417023e-01 2.519474758782e-01 2.594597004881e-01 2.671776894692e-01 2.750560204611e-01 2.830561421366e-01 2.911354412335e-01 2.992559658486e-01 3.073833671843e-01 3.154793205373e-01 3.235122188004e-01 3.314504144665e-01 3.392620276877e-01 3.469181555535e-01 3.543906085632e-01 3.616537684549e-01 3.686795936390e-01 3.754457977379e-01 3.819283129180e-01 3.881031629134e-01 3.939517344492e-01 3.994510604135e-01 4.045841290807e-01 4.093329247808e-01 4.136783650638e-01 4.176078144398e-01 4.211048891132e-01 4.241569629025e-01 4.267522306370e-01 4.288795413672e-01 4.305311642944e-01 4.316975740332e-01 4.323735705716e-01 4.325542167626e-01 4.322352607403e-01 4.314175954393e-01 4.300992102205e-01 4.282833028218e-01 4.259743398307e-01 4.231764678293e-01 4.199009702637e-01 4.161545026965e-01 4.119527487699e-01 4.073084733035e-01 4.022398376859e-01 3.967676937054e-01 3.909125732906e-01 3.847017933262e-01 3.781638809427e-01 3.713300903598e-01 3.642361019545e-01 3.569201999524e-01 3.494258806392e-01 3.417977961974e-01 3.340869867002e-01 3.263475525719e-01 3.186382038843e-01 3.110200347883e-01 3.035600817162e-01 2.963275185228e-01 2.893938089323e-01 2.828342894851e-01 2.767228381846e-01 2.711335778662e-01 2.661384429847e-01 2.618032144774e-01 2.581870468679e-01 2.553378831868e-01 2.532953691693e-01 2.520783055922e-01 2.516952808777e-01 2.521389525245e-01 2.533814043493e-01 2.553857141124e-01 2.580985077913e-01 2.614566964033e-01 2.653909898461e-01 2.698236690365e-01 2.746779531014e-01 2.798715570411e-01 2.853275383078e-01 2.909698689833e-01 2.967239746974e-01 3.025227614236e-01 3.083005977652e-01 3.139981968745e-01 3.195626553390e-01 3.249419642741e-01 3.300937468620e-01 3.349755961763e-01 3.395532977033e-01 3.437956081869e-01 3.476742372009e-01 3.511666978748e-01 3.542513170385e-01 3.569136047107e-01 3.591388793589e-01 3.609170526870e-01 3.622407621923e-01 3.631037677482e-01 3.635052933606e-01 3.634411383867e-01 3.629168306799e-01 3.619332296606e-01 3.604936784016e-01 3.586081234020e-01 3.562812731052e-01 3.535256933820e-01 3.503502991475e-01 3.467673091939e-01 3.427943445840e-01 3.384429608198e-01 3.337356129676e-01 3.286916163380e-01 3.233349532269e-01 3.176952384726e-01 3.118017657450e-01 3.056952687901e-01 2.994173100010e-01 2.930211802126e-01 2.865659782459e-01 2.801216207677e-01 2.737716908267e-01 2.676088784583e-01 2.617421672554e-01 2.562945575153e-01 2.513984201143e-01 2.472034965180e-01 2.438622307101e-01 2.415339508867e-01 2.403697352620e-01 2.405088565393e-01 2.420680842255e-01 2.451305918154e-01 2.497464836890e-01 2.559203794103e-01 2.636198890634e-01 2.727765787447e-01 2.832918246839e-01 2.950441037283e-01 3.078958464816e-01 3.217001241209e-01 3.363030083768e-01 3.515520493849e-01 3.672930121351e-01 3.833735737182e-01 3.996474652702e-01 4.159710762774e-01 4.322038084970e-01 4.482097286478e-01 4.638604959565e-01 4.790308323594e-01 4.935992469831e-01 5.074535815570e-01 5.204847162372e-01 5.325939658958e-01 5.436872112859e-01 5.536801923849e-01 5.625010316334e-01 5.700822959510e-01 5.763736728381e-01 5.813345980252e-01 5.849387009497e-01 5.871771548585e-01 5.880526077146e-01 5.875912227364e-01 5.858337828636e-01 5.828425774405e-01 5.787022115030e-01 5.735180235748e-01 5.674219787509e-01 5.605650085389e-01 5.531256885995e-01 5.453059700693e-01 5.373253856333e-01 5.294268830496e-01 5.218639684901e-01 5.148993281941e-01 5.087930975307e-01 5.037951437186e-01 5.001312282728e-01 4.979889863799e-01 4.975114433404e-01 4.987816050101e-01 5.018172976873e-01 5.065732505864e-01 5.129376456838e-01 5.207462679360e-01 5.297843002682e-01 5.398083376299e-01 5.505486979143e-01 5.617268294626e-01 5.730658323820e-01 5.842937905837e-01 5.951569953666e-01 6.054204077150e-01 6.148736649121e-01 6.233367228102e-01 6.306537446618e-01 6.367063881464e-01 6.414037491181e-01 6.446896345428e-01 6.465444960744e-01 6.469738672082e-01 6.460247993647e-01 6.437689657385e-01 6.403106801002e-01 6.357826913870e-01 6.303414604956e-01 6.241640616897e-01 6.174434978500e-01 6.103860681777e-01 6.031980344853e-01 5.960825976744e-01 5.892326658424e-01 5.828174797341e-01 5.769798989821e-01 5.718237632947e-01 5.674134045684e-01 5.637664148643e-01 5.608566138813e-01 5.586139798548e-01 5.569295214546e-01 5.556681076340e-01 5.546688300191e-01 5.537663442782e-01 5.527930875495e-01 5.515906108484e-01 5.500261787498e-01 5.479881018578e-01 5.454048249750e-01 5.422444488372e-01 5.385154726060e-01 5.342791901516e-01 5.296345245626e-01 5.247322173250e-01 5.197603597558e-01 5.149361338818e-01 5.105109539598e-01 5.067331947630e-01 5.038589055803e-01 5.021169983710e-01 5.016980644188e-01 5.027416109300e-01 5.053145049559e-01 5.094163846661e-01 5.149655156888e-01 5.218137804456e-01 5.297518616726e-01 5.385233018016e-01 5.478489747400e-01 5.574247135272e-01 5.669616889884e-01 5.761757778620e-01 5.848129144585e-01 5.926591345366e-01 5.995313137796e-01 6.053099249172e-01 6.099156948285e-01 6.133284946856e-01 6.155907521006e-01 6.167897453358e-01 6.170827397625e-01 6.166692400868e-01 6.157987565111e-01 6.147656958966e-01 6.138804612591e-01 6.134784927831e-01 6.138803937489e-01 6.153855295140e-01 6.182467581864e-01 6.226452031917e-01 6.286868353084e-01 6.363746439320e-01 6.456254839589e-01 6.562594985494e-01 6.680187232161e-01 6.805906491784e-01 6.936173972377e-01 7.067305757761e-01 7.195667724700e-01 7.317899471464e-01 7.431120445778e-01 7.533044436559e-01 7.622169119361e-01 7.697753756765e-01 7.759963378927e-01 7.809787245875e-01 7.848974563743e-01 7.879960763771e-01 7.905543186428e-01 7.928811678793e-01 7.952684261023e-01 7.979646049690e-01 8.011509939652e-01 8.049009987138e-01 8.091801722867e-01 8.138294936175e-01 8.185811715374e-01 8.230804711247e-01 8.269103452513e-01 8.296455296337e-01 8.308797800975e-01 8.302805869492e-01 8.276253875147e-01 8.228322364063e-01 8.159940718405e-01 8.073842553611e-01 7.974682840619e-01 7.868784995842e-01 7.763831164221e-01 7.668291500552e-01 7.590551030972e-01 7.538046350512e-01 7.516167143361e-01 7.527551183105e-01 7.571624318798e-01 7.644573772323e-01 7.740015095986e-01 7.849731134617e-01 7.964863914922e-01 8.076874928901e-01 8.178403082027e-01 8.264069056027e-01 8.330666313203e-01 8.377499171900e-01 8.406192724135e-01 8.420367733635e-01 8.425179392733e-01 8.426425144823e-01 8.429938646143e-01 8.440579943705e-01 8.461606741178e-01 8.494301410122e-01 8.537730165827e-01 8.589221156715e-01 8.644819066643e-01 8.700237258256e-01 8.751665149269e-01 8.796568675621e-01 8.834367478205e-01 8.866592186723e-01 8.896978430450e-01 8.930933758582e-01 8.974765081927e-01 9.034726264906e-01 9.115705175339e-01 9.220340567737e-01 9.348265094106e-01 9.495884053172e-01 9.656936888491e-01 9.823203152740e-01 9.985833269045e-01 1.013658721486e+00 1.026898245264e+00 1.037924853666e+00 1.046680267084e+00 1.053432034167e+00 1.058730080917e+00 1.063299680993e+00 1.067909733797e+00 1.073203470194e+00 1.079539158697e+00 1.086891035960e+00 1.094804541736e+00 1.102463931843e+00 1.108841903576e+00 1.112890458134e+00 1.113780096713e+00 1.111091383923e+00 1.104977508298e+00 1.096230450117e+00 1.086226792671e+00 1.076774040849e+00 1.069791146965e+00 1.066928090264e+00 1.069195695868e+00 1.076685432695e+00 1.083275929753e+00 1.088854424850e+00 1.096251472366e+00 1.107774578112e+00 1.123135048201e+00 1.139231089057e+00 1.151944057482e+00 1.158616850497e+00 1.159619822282e+00 1.158159485625e+00 1.158371862792e+00 1.162774693413e+00 1.170742149032e+00 1.179098451791e+00 1.184312550654e+00 1.184762465448e+00 1.181683102491e+00 1.178261928995e+00 1.177463916340e+00 1.180039203097e+00 1.184100127532e+00 1.186563020861e+00 1.185440561466e+00 1.181431714898e+00 1.177725183355e+00 1.178089788331e+00 1.184390342791e+00 1.195190073210e+00 1.206462419120e+00 1.213945973854e+00 1.215498046046e+00 1.212073430673e+00 1.206951180809e+00 1.203744883593e+00 1.204374370516e+00 1.208324206956e+00 1.213672650370e+00 1.218946016820e+00 1.224344648792e+00 1.231486632392e+00 1.241804708695e+00 1.254781690178e+00 1.267424202383e+00 1.275562558195e+00 1.276148937037e+00 1.269187981079e+00 1.258151484857e+00 1.248380195939e+00 1.244005248679e+00 1.245210044107e+00 1.247943915107e+00 1.226717354157e+00 1.117109145766e+00 9.670297729234e-01 8.918849580956e-01 9.732281744792e-01 1.143484670029e+00 1.282247807140e+00 1.315697373430e+00 1.224059107998e+00 1.035938189488e+00 8.316419297220e-01 7.404139681811e-01 8.275843255406e-01 9.916865653477e-01 1.119241762763e+00 1.160249774438e+00 1.112616253554e+00 1.009942012368e+00 9.133514472696e-01 8.859477347290e-01 9.398420086161e-01 1.025737288988e+00 1.087381406825e+00 1.097341500027e+00 1.061155976256e+00 1.009644999144e+00 9.806072498041e-01 9.909975201391e-01 1.024647699231e+00 1.052930228810e+00 1.060909668256e+00 1.054779496797e+00 1.051292001634e+00 1.059651407180e+00 1.072915778917e+00 1.078149031889e+00 1.072894329998e+00 1.069818773839e+00 1.083372727550e+00 1.110158364407e+00 1.126739651905e+00 1.109539810593e+00 1.057638667337e+00 1.002729223534e+00 9.927794319989e-01 1.044651756361e+00 1.119181235706e+00 1.158339388274e+00 1.128665949245e+00 1.039254339120e+00 9.424714994142e-01 9.075055307363e-01 9.536817119452e-01 1.026639055923e+00 1.063462470124e+00 1.042520520176e+00 9.901730546076e-01 9.611755608603e-01 9.896878855841e-01 1.050773187145e+00 1.090091435655e+00 1.074073681400e+00 1.011716270327e+00
 4.178399039095e-01 4.167209437708e-01 4.156097806832e-01 4.148062439221e-01 4.142922533656e-01 4.137449278199e-01 4.128758944659e-01 4.117229907943e-01 4.105977217836e-01 4.097694382136e-01 4.092064870219e-01 4.086143142751e-01 4.077248739374e-01 4.065602313232e-01 4.054145104934e-01 4.045596827286e-01 4.039673445909e-01 4.033382698315e-01 4.024132253951e-01 4.012330683601e-01 4.000922526838e-01 3.992402695770e-01 3.986288541995e-01 3.979601070792e-01 3.969918092853e-01 3.957880032916e-01 3.946533922199e-01 3.938156327959e-01 3.931906218167e-01 3.924746777005e-01 3.914601557159e-01 3.902416720295e-01 3.891146894077e-01 3.882780802250e-01 3.876319705507e-01 3.868771568064e-01 3.858199640608e-01 3.845704041919e-01 3.834330765188e-01 3.825964981940e-01 3.819386572869e-01 3.811469170107e-01 3.800398993490e-01 3.787540654435e-01 3.776110272709e-01 3.767848334913e-01 3.761160954740e-01 3.752783306070e-01 3.741152023451e-01 3.728041018737e-01 3.716708158592e-01 3.708549020332e-01 3.701650178423e-01 3.692757373675e-01 3.680626698800e-01 3.667311608006e-01 3.656043217665e-01 3.647918605544e-01 3.640781954136e-01 3.631423083922e-01 3.618842300387e-01 3.605291363012e-01 3.594005488744e-01 3.585921867509e-01 3.578626248722e-01 3.568830243198e-01 3.555768113526e-01 3.542014920088e-01 3.530875707345e-01 3.522971058161e-01 3.515528319476e-01 3.505221436885e-01 3.491656331750e-01 3.477860148025e-01 3.467115659219e-01 3.459495326142e-01 3.451774885670e-01 3.440819110048e-01 3.426857281255e-01 3.413250754316e-01 3.402977516858e-01 3.395479784950e-01 3.387280029824e-01 3.375656708493e-01 3.361469238219e-01 3.348193653277e-01 3.338268815687e-01 3.330609581570e-01 3.321786699591e-01 3.309615046523e-01 3.295391260163e-01 3.282449746582e-01 3.272686001148e-01 3.264655886567e-01 3.255180761607e-01 3.242637200785e-01 3.228530204716e-01 3.215867420078e-01 3.206055570047e-01 3.197534108579e-01 3.187492787779e-01 3.174738516845e-01 3.160820883378e-01 3.148339668193e-01 3.138320251741e-01 3.129280183883e-01 3.118799524708e-01 3.105981015416e-01 3.092262206256e-01 3.079882467056e-01 3.069610243282e-01 3.060087221590e-01 3.049279932102e-01 3.036510861867e-01 3.023033758427e-01 3.010719915521e-01 3.000150690876e-01 2.990179395165e-01 2.979152052666e-01 2.966523924830e-01 2.953301490469e-01 2.940967546524e-01 2.930059270331e-01 2.919695042683e-01 2.908534557886e-01 2.896074868930e-01 2.883054457148e-01 2.870664801608e-01 2.859411887975e-01 2.848704009941e-01 2.837466130890e-01 2.825183880775e-01 2.812343925321e-01 2.799873976474e-01 2.788300007557e-01 2.777281649342e-01 2.766004707805e-01 2.753910795618e-01 2.741235641943e-01 2.728707437268e-01 2.716855037001e-01 2.705565664836e-01 2.694225393811e-01 2.682308897709e-01 2.669838546308e-01 2.657335200459e-01 2.645284663035e-01 2.633731163864e-01 2.622295837064e-01 2.610535519949e-01 2.598324674378e-01 2.585932281644e-01 2.573750156840e-01 2.561955242130e-01 2.550381103801e-01 2.538714942351e-01 2.526737360979e-01 2.514509467466e-01 2.502308297514e-01 2.490340678882e-01 2.478608445050e-01 2.466937245545e-01 2.455123950741e-01 2.443116154609e-01 2.431013126415e-01 2.418985362088e-01 2.407125144977e-01 2.395402605133e-01 2.383708256235e-01 2.371899840654e-01 2.359970982595e-01 2.347993618672e-01 2.336105565960e-01 2.324364699161e-01 2.312703807016e-01 2.301021177869e-01 2.289242413929e-01 2.277412570316e-01 2.265611870616e-01 2.253892217841e-01 2.242251003112e-01 2.230627384738e-01 2.218972804158e-01 2.207295949907e-01 2.195641535417e-01 2.184018876960e-01 2.172419458186e-01 2.160838874714e-01 2.149271813722e-01 2.137739860067e-01 2.126233349501e-01 2.114733647489e-01 2.103225991508e-01 2.091741469009e-01 2.080294374762e-01 2.068893396010e-01 2.057522377351e-01 2.046156157202e-01 2.034798584655e-01 2.023467297450e-01 2.012183827558e-01 2.000935433258e-01 1.989703171395e-01 1.978485960935e-01 1.967298255814e-01 1.956156689925e-01 1.945064629335e-01 1.934004396370e-01 1.922957614816e-01 1.911929327210e-01 1.900936432089e-01 1.889987128146e-01 1.879100153771e-01 1.868262312397e-01 1.857449201747e-01 1.846661925764e-01 1.835904186664e-01 1.825186408662e-01 1.814532969535e-01 1.803937856949e-01 1.793391754124e-01 1.782879294951e-01 1.772398915495e-01 1.761963596931e-01 1.751575499220e-01 1.741254008408e-01 1.730987850694e-01 1.720772002442e-01 1.710610642553e-01 1.700482327512e-01 1.690400111309e-01 1.680374149824e-01 1.670404468834e-01 1.660505318748e-01 1.650669708088e-01 1.640880519231e-01 1.631134532549e-01 1.621433115545e-01 1.611789464907e-01 1.602221661701e-01 1.592736839893e-01 1.583307007278e-01 1.573926960858e-01 1.564583003012e-01 1.555300149824e-01 1.546099622963e-01 1.536989090964e-01 1.527944144799e-01 1.518945978967e-01 1.510004090513e-01 1.501128559468e-01 1.492339096407e-01 1.483638667785e-01 1.474996802520e-01 1.466422385783e-01 1.457917798644e-01 1.449485975341e-01 1.441134880534e-01 1.432860790454e-01 1.424663577993e-01 1.416551155625e-01 1.408512302970e-01 1.400547596071e-01 1.392657557364e-01 1.384852557854e-01 1.377145724926e-01 1.369528598393e-01 1.361995139805e-01 1.354532017158e-01 1.347154101588e-01 1.339877268995e-01 1.332696496701e-01 1.325612711941e-01 1.318614051689e-01 1.311709054124e-01 1.304905671718e-01 1.298198938602e-01 1.291580042765e-01 1.285058331670e-01 1.278637029853e-01 1.272328496704e-01 1.266133090402e-01 1.260035515851e-01 1.254015742903e-01 1.248089565677e-01 1.242275438258e-01 1.236595086781e-01 1.231037180297e-01 1.225567212701e-01 1.220178700394e-01 1.214878561986e-01 1.209707951337e-01 1.204679827980e-01 1.199774529985e-01 1.194956608719e-01 1.190217045863e-01 1.185584996279e-01 1.181084942555e-01 1.176726930562e-01 1.172494758886e-01 1.168346960712e-01 1.164286017196e-01 1.160352247387e-01 1.156551391818e-01 1.152895032204e-01 1.149351933811e-01 1.145894778619e-01 1.142542889556e-01 1.139320329638e-01 1.136242200437e-01 1.133300510536e-01 1.130459240252e-01 1.127715638446e-01 1.125087645360e-01 1.122602428407e-01 1.120258277180e-01 1.118033944102e-01 1.115912946982e-01 1.113895402746e-01 1.112017405243e-01 1.110269449306e-01 1.108661317466e-01 1.107165639787e-01 1.105773068169e-01 1.104508826915e-01 1.103373538819e-01 1.102375124845e-01 1.101500365490e-01 1.100732955996e-01 1.100087716250e-01 1.099574112579e-01 1.099189191922e-01 1.098931018976e-01 1.098784189034e-01 1.098760183203e-01 1.098856927194e-01 1.099091904115e-01 1.099448685674e-01 1.099924139288e-01 1.100510582781e-01 1.101225907119e-01 1.102064713775e-01 1.103033829843e-01 1.104123022924e-01 1.105322341946e-01 1.106634680794e-01 1.108072787667e-01 1.109642742276e-01 1.111332115829e-01 1.113132271043e-01 1.115046481428e-01 1.117071068814e-01 1.119227924776e-01 1.121494157897e-01 1.123881436816e-01 1.126380978960e-01 1.128988659489e-01 1.131713518897e-01 1.134553008391e-01 1.137504243468e-01 1.140571166072e-01 1.143753368421e-01 1.147035206184e-01 1.150418524170e-01 1.153922434485e-01 1.157534838185e-01 1.161262609827e-01 1.165096879138e-01 1.169022428745e-01 1.173057869047e-01 1.177199092367e-01 1.181456146779e-01 1.185821287945e-01 1.190285202532e-01 1.194846362424e-01 1.199500369657e-01 1.204268544353e-01 1.209146493305e-01 1.214120516236e-01 1.219197201138e-01 1.224359043349e-01 1.229622681253e-01 1.234991149843e-01 1.240458663411e-01 1.246024141969e-01 1.251680850489e-01 1.257429706439e-01 1.263275948486e-01 1.269220167499e-01 1.275254493141e-01 1.281386702909e-01 1.287605677670e-01 1.293911796901e-01 1.300314543122e-01 1.306810251219e-01 1.313396170998e-01 1.320078914436e-01 1.326832283683e-01 1.333683141105e-01 1.340617435770e-01 1.347648637265e-01 1.354767060267e-01 1.361957611111e-01 1.369233486172e-01 1.376594920795e-01 1.384049183582e-01 1.391584120033e-01 1.399191920048e-01 1.406880541699e-01 1.414650157154e-01 1.422503996868e-01 1.430440354337e-01 1.438454780766e-01 1.446535943911e-01 1.454695161883e-01 1.462931325383e-01 1.471242766811e-01 1.479636775507e-01 1.488091263209e-01 1.496624395799e-01 1.505225331780e-01 1.513896458318e-01 1.522643002919e-01 1.531458142401e-01 1.540335449105e-01 1.549286420395e-01 1.558299803811e-01 1.567382758045e-01 1.576530801017e-01 1.585731756132e-01 1.595010169918e-01 1.604344120135e-01 1.613742812318e-01 1.623199751652e-01 1.632716032963e-01 1.642290941617e-01 1.651925437761e-01 1.661614401373e-01 1.671359052579e-01 1.681157117664e-01 1.691008947341e-01 1.700915407155e-01 1.710872678134e-01 1.720876844801e-01 1.730927983251e-01 1.741029203003e-01 1.751180264260e-01 1.761374917783e-01 1.771612819787e-01 1.781894102099e-01 1.792212407306e-01 1.802574388336e-01 1.812974934388e-01 1.823413656356e-01 1.833888626344e-01 1.844395280305e-01 1.854940537568e-01 1.865516849466e-01 1.876123049759e-01 1.886762156547e-01 1.897426992625e-01 1.908111930146e-01 1.918833528850e-01 1.929574454330e-01 1.940336601473e-01 1.951122217245e-01 1.961919942253e-01 1.972741966851e-01 1.983582497231e-01 1.994427684938e-01 2.005296205379e-01 2.016171050721e-01 2.027050157164e-01 2.037948039147e-01 2.048845024875e-01 2.059755942935e-01 2.070660558646e-01 2.081564745389e-01 2.092479124452e-01 2.103380333972e-01 2.114286419121e-01 2.125184324664e-01 2.136070966154e-01 2.146957048217e-01 2.157821668452e-01 2.168677863781e-01 2.179523206494e-01 2.190343342655e-01 2.201158904159e-01 2.211938756796e-01 2.222707762169e-01 2.233448434287e-01 2.244158568592e-01 2.254848869009e-01 2.265505382462e-01 2.276127821710e-01 2.286728504038e-01 2.297277040024e-01 2.307799252554e-01 2.318277577778e-01 2.328714083931e-01 2.339114350284e-01 2.349455027447e-01 2.359762166027e-01 2.370011287388e-01 2.380211903305e-01 2.390359270969e-01 2.400447728276e-01 2.410488442780e-01 2.420460257305e-01 2.430370217236e-01 2.440223154511e-01 2.450002284481e-01 2.459722847782e-01 2.469367968483e-01 2.478938696719e-01 2.488442542461e-01 2.497864074784e-01 2.507213165533e-01 2.516485590549e-01 2.525662199007e-01 2.534769487320e-01 2.543779529763e-01 2.552711509663e-01 2.561554480931e-01 2.570293542935e-01 2.578951817782e-01 2.587500287825e-01 2.595962771451e-01 2.604323070489e-01 2.612581003207e-01 2.620740005803e-01 2.628783197208e-01 2.636725050510e-01 2.644557934400e-01 2.652280591718e-01 2.659890724883e-01 2.667386372702e-01 2.674768153523e-01 2.682023216517e-01 2.689166766010e-01 2.696184932166e-01 2.703081046736e-01 2.709858226778e-01 2.716495289920e-01 2.723014579230e-01 2.729405701395e-01 2.735659381654e-01 2.741791469184e-01 2.747780220230e-01 2.753635545089e-01 2.759351520494e-01 2.764932007458e-01 2.770377965983e-01 2.775673718040e-01 2.780841027183e-01 2.785857288964e-01 2.790728117384e-01 2.795462912787e-01 2.800041257509e-01 2.804481023220e-01 2.808766073585e-01 2.812905542828e-01 2.816900787554e-01 2.820737087455e-01 2.824432636278e-01 2.827972663568e-01 2.831356863354e-01 2.834600631326e-01 2.837673832800e-01 2.840615134123e-01 2.843391417965e-01 2.846018941052e-01 2.848498640445e-01 2.850811404301e-01 2.852988107908e-01 2.854997784962e-01 2.856863098940e-01 2.858577577492e-01 2.860133353449e-01 2.861549343204e-01 2.862808467470e-01 2.863918956582e-01 2.864883705597e-01 2.865695124492e-01 2.866374672390e-01 2.866888744077e-01 2.867269608882e-01 2.867507788137e-01 2.867599750826e-01 2.867559373554e-01 2.867377373589e-01 2.867057101898e-01 2.866605821148e-01 2.866014204514e-01 2.865309655581e-01 2.864460380268e-01 2.863496123929e-01 2.862401547401e-01 2.861183729613e-01 2.859863596450e-01 2.858408247121e-01 2.856857918126e-01 2.855190389323e-01 2.853417590795e-01 2.851550180377e-01 2.849570629637e-01 2.847514635707e-01 2.845347188826e-01 2.843098659794e-01 2.840771795722e-01 2.838360338948e-01 2.835876664492e-01 2.833318894538e-01 2.830704252284e-01 2.828016360090e-01 2.825275515293e-01 2.822488266306e-01 2.819642456006e-01 2.816768582469e-01 2.813852603525e-01 2.810894806480e-01 2.807931221270e-01 2.804933727876e-01 2.801929965680e-01 2.798919564774e-01 2.795897270842e-01 2.792888779914e-01 2.789879447339e-01 2.786900533260e-01 2.783940267443e-01 2.781007910984e-01 2.778115920384e-01 2.775262041156e-01 2.772467093636e-01 2.769718377617e-01 2.767039637025e-01 2.764434506665e-01 2.761904007166e-01 2.759459608302e-01 2.757105067354e-01 2.754862336224e-01 2.752713451861e-01 2.750685151074e-01 2.748782389239e-01 2.746998178326e-01 2.745363064130e-01 2.743864962949e-01 2.742520778396e-01 2.741338214673e-01 2.740310209414e-01 2.739468659869e-01 2.738793830402e-01 2.738318273001e-01 2.738026760836e-01 2.737935856875e-01 2.738059035603e-01 2.738387226980e-01 2.738941933624e-01 2.739718216702e-01 2.740723663936e-01 2.741970374143e-01 2.743452973948e-01 2.745192777541e-01 2.747179770478e-01 2.749429375709e-01 2.751931552941e-01 2.754702291600e-01 2.757748709103e-01 2.761063075397e-01 2.764660408080e-01 2.768530498574e-01 2.772681998263e-01 2.777130952614e-01 2.781851328672e-01 2.786874761740e-01 2.792175645363e-01 2.797767442834e-01 2.803669766659e-01 2.809837116078e-01 2.816312892628e-01 2.823074289346e-01 2.830129029089e-01 2.837473955480e-01 2.845094981980e-01 2.853018443525e-01 2.861210719072e-01 2.869701822255e-01 2.878451946823e-01 2.887475649090e-01 2.896788364736e-01 2.906345075687e-01 2.916179275730e-01 2.926270281539e-01 2.936602819812e-01 2.947200814446e-01 2.958020568518e-01 2.969096671324e-01 2.980387056950e-01 2.991906788862e-01 3.003644133954e-01 3.015587171580e-01 3.027743914686e-01 3.040075686624e-01 3.052608292787e-01 3.065327206154e-01 3.078203255777e-01 3.091255848998e-01 3.104457983143e-01 3.117805389590e-01 3.131299646735e-01 3.144903434413e-01 3.158647426620e-01 3.172486334171e-01 3.186439529052e-01 3.200476083217e-01 3.214590640419e-01 3.228800580381e-01 3.243043462491e-01 3.257360294040e-01 3.271709071475e-01 3.286091540738e-01 3.300504285678e-01 3.314910434335e-01 3.329344079686e-01 3.343746252036e-01 3.358143902971e-01 3.372514188499e-01 3.386825600135e-01 3.401114630239e-01 3.415319193737e-01 3.429464661101e-01 3.443530883514e-01 3.457493222503e-01 3.471368867424e-01 3.485117219005e-01 3.498755334758e-01 3.512253113861e-01 3.525603220473e-01 3.538813620056e-01 3.551843088658e-01 3.564714402691e-01 3.577392217136e-01 3.589875593977e-01 3.602170279470e-01 3.614227736287e-01 3.626087741875e-01 3.637693332839e-01 3.649068174169e-01 3.660198950853e-01 3.671043908543e-01 3.681649495908e-01 3.691953094449e-01 3.701977082056e-01 3.711719159550e-01 3.721133646369e-01 3.730259802293e-01 3.739039368867e-01 3.747511189258e-01 3.755634857234e-01 3.763408975354e-01 3.770839927145e-01 3.777895811074e-01 3.784601702062e-01 3.790919933239e-01 3.796852322898e-01 3.802406994724e-01 3.807549792039e-01 3.812302425031e-01 3.816638464901e-01 3.820551121320e-01 3.824049860114e-01 3.827105493895e-01 3.829740239014e-01 3.831918029112e-01 3.833658078924e-01 3.834942263641e-01 3.835752172310e-01 3.836118329509e-01 3.835987019939e-01 3.835401882942e-01 3.834329993245e-01 3.832757768737e-01 3.830711066303e-01 3.828151444078e-01 3.825098835489e-01 3.821537289445e-01 3.817464641943e-01 3.812883694795e-01 3.807768165826e-01 3.802150284597e-01 3.795994574747e-01 3.789313973246e-01 3.782103748867e-01 3.774341434125e-01 3.766057345259e-01 3.757220609162e-01 3.747844914656e-01 3.737922389468e-01 3.727444518557e-01 3.716430497509e-01 3.704851698935e-01 3.692733961306e-01 3.680059347740e-01 3.666822932207e-01 3.653043892202e-01 3.638702526991e-01 3.623819284496e-01 3.608372851519e-01 3.592372162949e-01 3.575835083317e-01 3.558730892982e-01 3.541101831700e-01 3.522922328255e-01 3.504199676086e-01 3.484949538586e-01 3.465153900848e-01 3.444843837098e-01 3.424005020334e-01 3.402650322361e-01 3.380780856672e-01 3.358403639287e-01 3.335541929123e-01 3.312174004508e-01 3.288338057154e-01 3.264018498081e-01 3.239243774148e-01 3.214027228283e-01 3.188346161616e-01 3.162258391767e-01 3.135743058190e-01 3.108826789281e-01 3.081537015557e-01 3.053852802968e-01 3.025843452014e-01 2.997486486961e-01 2.968807435082e-01 2.939846852095e-01 2.910603320370e-01 2.881132381539e-01 2.851421184785e-01 2.821523126182e-01 2.791466257550e-01 2.761251468020e-01 2.730964036787e-01 2.700582463519e-01 2.670180035903e-01 2.639796248599e-01 2.609440116059e-01 2.579198344769e-01 2.549075769792e-01 2.519148979913e-01 2.489466581044e-01 2.460058755545e-01 2.431016304090e-01 2.402354537486e-01 2.374175126757e-01 2.346530731556e-01 2.319454881802e-01 2.293073564206e-01 2.267403900904e-01 2.242546856404e-01 2.218572111215e-01 2.195532944905e-01 2.173554593047e-01 2.152653709610e-01 2.132949739037e-01 2.114497866305e-01 2.097366380522e-01 2.081661095170e-01 2.067412721522e-01 2.054721321302e-01 2.043624262263e-01 2.034195093950e-01 2.026489725400e-01 2.020528789033e-01 2.016385864898e-01 2.014066705400e-01 2.013611335378e-01 2.015026807524e-01 2.018316725401e-01 2.023492786450e-01 2.030532282150e-01 2.039421765113e-01 2.050129821746e-01 2.062621901041e-01 2.076855629801e-01 2.092767061498e-01 2.110310479257e-01 2.129408544837e-01 2.149996378585e-01 2.172004049702e-01 2.195341635463e-01 2.219931951148e-01 2.245677364615e-01 2.272500568733e-01 2.300302989223e-01 2.328996538995e-01 2.358478360436e-01 2.388659386658e-01 2.419449886060e-01 2.450745607065e-01 2.482449359807e-01 2.514478407013e-01 2.546725977908e-01 2.579114883264e-01 2.611537690492e-01 2.643918467988e-01 2.676163174207e-01 2.708163751495e-01 2.739867266726e-01 2.771163247283e-01 2.801974029054e-01 2.832226411194e-01 2.861827736825e-01 2.890700398482e-01 2.918766692494e-01 2.945956064321e-01 2.972199115020e-01 2.997395337725e-01 3.021505148560e-01 3.044441487592e-01 3.066140372743e-01 3.086541871966e-01 3.105571541237e-01 3.123179770911e-01 3.139289504574e-01 3.153856908803e-01 3.166822386613e-01 3.178121669165e-01 3.187726079379e-01 3.195575135825e-01 3.201611536897e-01 3.205808454315e-01 3.208114408724e-01 3.208493332864e-01 3.206911642588e-01 3.203332305470e-01 3.197732617370e-01 3.190086659118e-01 3.180366056953e-01 3.168562624004e-01 3.154653349955e-01 3.138636041495e-01 3.120509046450e-01 3.100270142355e-01 3.077921812179e-01 3.053478788693e-01 3.026964769926e-01 2.998401928026e-01 2.967824831014e-01 2.935274033235e-01 2.900799322596e-01 2.864458032429e-01 2.826326364988e-01 2.786479967952e-01 2.745018160903e-01 2.702035455250e-01 2.657670402522e-01 2.612048048706e-01 2.565321565756e-01 2.517673538410e-01 2.469289190072e-01 2.420386050115e-01 2.371202341913e-01 2.322006588380e-01 2.273101555299e-01 2.224802228297e-01 2.177459838918e-01 2.131467916998e-01 2.087236635378e-01 2.045209550346e-01 2.005861369127e-01 1.969678340902e-01 1.937174897956e-01 1.908855366130e-01 1.885222613870e-01 1.866753843770e-01 1.853894019989e-01 1.847012597789e-01 1.846433370114e-01 1.852370238600e-01 1.864955706726e-01 1.884207207127e-01 1.910057879769e-01 1.942329548669e-01 1.980779428758e-01 2.025068307990e-01 2.074826912501e-01 2.129634464040e-01 2.189014772874e-01 2.252517324361e-01 2.319669525391e-01 2.389991716179e-01 2.463024496870e-01 2.538312442087e-01 2.615433036403e-01 2.693956641506e-01 2.773483637159e-01 2.853646668339e-01 2.934052486448e-01 3.014382691903e-01 3.094286214385e-01 3.173433806121e-01 3.251549018846e-01 3.328311425345e-01 3.403467772471e-01 3.476736268355e-01 3.547862071266e-01 3.616612260987e-01 3.682733058924e-01 3.746018234122e-01 3.806249047554e-01 3.863220442385e-01 3.916751874262e-01 3.966634297961e-01 4.012729304615e-01 4.054852450141e-01 4.092857414377e-01 4.126619575260e-01 4.155991724750e-01 4.180880298245e-01 4.201167080719e-01 4.216763051075e-01 4.227616053340e-01 4.233637502704e-01 4.234802349657e-01 4.231062231629e-01 4.222422960803e-01 4.208867073702e-01 4.190424387939e-01 4.167139396449e-01 4.139052492765e-01 4.106261569608e-01 4.068846480566e-01 4.026935116389e-01 3.980690850741e-01 3.930242155398e-01 3.875812009143e-01 3.817615578117e-01 3.755888733805e-01 3.690933033208e-01 3.623029674563e-01 3.552546927642e-01 3.479848048265e-01 3.405350261753e-01 3.329522268102e-01 3.252830905651e-01 3.175833567730e-01 3.099095390971e-01 3.023245030866e-01 2.948935256334e-01 2.876856960066e-01 2.807740581633e-01 2.742331794822e-01 2.681393265730e-01 2.625675986420e-01 2.575910925355e-01 2.532779634298e-01 2.496896110438e-01 2.468762791763e-01 2.448759164538e-01 2.437147226277e-01 2.433978259315e-01 2.439176991978e-01 2.452501467384e-01 2.473529381592e-01 2.501740115775e-01 2.536472340249e-01 2.577021773296e-01 2.622596393563e-01 2.672380308489e-01 2.725588395785e-01 2.781390030402e-01 2.839032463803e-01 2.897755536906e-01 2.956857660733e-01 3.015712713642e-01 3.073684723316e-01 3.130248485641e-01 3.184883623474e-01 3.237141800137e-01 3.286606846208e-01 3.332925961451e-01 3.375780241688e-01 3.414869331315e-01 3.449976334866e-01 3.480883821334e-01 3.507423912101e-01 3.529465359599e-01 3.546886242951e-01 3.559624447897e-01 3.567620164635e-01 3.570848187363e-01 3.569310544040e-01 3.563007181641e-01 3.552005488829e-01 3.536341740736e-01 3.516102323331e-01 3.491375579249e-01 3.462269944248e-01 3.428927515673e-01 3.391456989829e-01 3.350055974264e-01 3.304889856884e-01 3.256146823774e-01 3.204081955654e-01 3.148920286840e-01 3.090977472301e-01 3.030564974571e-01 2.968065106514e-01 2.903914599842e-01 2.838602073152e-01 2.772729648423e-01 2.706952620229e-01 2.642046521064e-01 2.578924434412e-01 2.518581756765e-01 2.462197552874e-01 2.411027684031e-01 2.366488281348e-01 2.330056292330e-01 2.303231591062e-01 2.287531963856e-01 2.284297102090e-01 2.294715710116e-01 2.319667447654e-01 2.359673369275e-01 2.414887797502e-01 2.485046529671e-01 2.569560551230e-01 2.667528788425e-01 2.777815565336e-01 2.899134970725e-01 3.030091258108e-01 3.169245548474e-01 3.315125928161e-01 3.466281945877e-01 3.621272962194e-01 3.778701282219e-01 3.937193987416e-01 4.095415161977e-01 4.252093170578e-01 4.405965490133e-01 4.555834198073e-01 4.700541846402e-01 4.838970801342e-01 4.970067471864e-01 5.092843661502e-01 5.206366098371e-01 5.309768458920e-01 5.402296989630e-01 5.483258119923e-01 5.552061904592e-01 5.608255047824e-01 5.651470919357e-01 5.681521566900e-01 5.698323700839e-01 5.701973264525e-01 5.692738139891e-01 5.671075884168e-01 5.637646512771e-01 5.593288117665e-01 5.539108767099e-01 5.476429772352e-01 5.406783949402e-01 5.331988092217e-01 5.254046460459e-01 5.175193232349e-01 5.097853778377e-01 5.024573026002e-01 4.957955053302e-01 4.900586279981e-01 4.854925566976e-01 4.823166313252e-01 4.807116625451e-01 4.808084578994e-01 4.826783373695e-01 4.863266204384e-01 4.916913021759e-01 4.986519609455e-01 5.070307875942e-01 5.166059322712e-01 5.271279464517e-01 5.383236579992e-01 5.499152414522e-01 5.616249046415e-01 5.731850576708e-01 5.843454336857e-01 5.948721551538e-01 6.045625331667e-01 6.132349644885e-01 6.207385996875e-01 6.269554488323e-01 6.317948389782e-01 6.352010641952e-01 6.371486126321e-01 6.376449314892e-01 6.367296511942e-01 6.344711934469e-01 6.309703978408e-01 6.263533335015e-01 6.207714542710e-01 6.143997133905e-01 6.074270065995e-01 6.000582813807e-01 5.925003968943e-01 5.849625395654e-01 5.776409838780e-01 5.707179750686e-01 5.643473536298e-01 5.586494166040e-01 5.537060828595e-01 5.495537630059e-01 5.461836621995e-01 5.435429161041e-01 5.415392526301e-01 5.400472687311e-01 5.389161926882e-01 5.379851846783e-01 5.370841580525e-01 5.360543483184e-01 5.347547841464e-01 5.330627539222e-01 5.308963432029e-01 5.282028249532e-01 5.249777798768e-01 5.212576953991e-01 5.171225375380e-01 5.127021445144e-01 5.081552891968e-01 5.036849885972e-01 4.995143780014e-01 4.958785584704e-01 4.930216294337e-01 4.911590469353e-01 4.904874776382e-01 4.911475080635e-01 4.932204618390e-01 4.967252021079e-01 5.016002715987e-01 5.077238316457e-01 5.149074824895e-01 5.229220782077e-01 5.315011730338e-01 5.403600636166e-01 5.492178630634e-01 5.577958334427e-01 5.658454894454e-01 5.731429060066e-01 5.795069592326e-01 5.848047269730e-01 5.889429592340e-01 5.918944376786e-01 5.936775883713e-01 5.943696568525e-01 5.941092130943e-01 5.930785351704e-01 5.915211809517e-01 5.897149784218e-01 5.879743546583e-01 5.866366348238e-01 5.860335454584e-01 5.864896896733e-01 5.882813466038e-01 5.916310280740e-01 5.966803859641e-01 6.034760441819e-01 6.119735734755e-01 6.220217562788e-01 6.333938809917e-01 6.457905169448e-01 6.588604320072e-01 6.722343001347e-01 6.855313808834e-01 6.983982028340e-01 7.105122722586e-01 7.216094813973e-01 7.314913643194e-01 7.400347626634e-01 7.472033042653e-01 7.530408925950e-01 7.576758083149e-01 7.613033862530e-01 7.641792160112e-01 7.665970337800e-01 7.688519648274e-01 7.712286729722e-01 7.739540539615e-01 7.771781056188e-01 7.809502812873e-01 7.852014715498e-01 7.897554991631e-01 7.943259412571e-01 7.985553643243e-01 8.020423422631e-01 8.043763406211e-01 8.051945459524e-01 8.042026993642e-01 8.012312615412e-01 7.962547586577e-01 7.894138339756e-01 7.810366648812e-01 7.716175323338e-01 7.618151295236e-01 7.523943613336e-01 7.441706814812e-01 7.379253314443e-01 7.343051114645e-01 7.337431684071e-01 7.363765970654e-01 7.420329970768e-01 7.502436201730e-01 7.603049629074e-01 7.713832775025e-01 7.825994354668e-01 7.931422577256e-01 8.023408916118e-01 8.097140613189e-01 8.150241888322e-01 8.182627372492e-01 8.196597913016e-01 8.196334880264e-01 8.187392718799e-01 8.176044062064e-01 8.168294651182e-01 8.169245911806e-01 8.182256085999e-01 8.208607934451e-01 8.247438636353e-01 8.296002416311e-01 8.350399838545e-01 8.406321477865e-01 8.459970719165e-01 8.508833556138e-01 8.552168818055e-01 8.591389540618e-01 8.629822046967e-01 8.672375793124e-01 8.724729096415e-01 8.792286199504e-01 8.879260382906e-01 8.987552075644e-01 9.116348690526e-01 9.261962665622e-01 9.418239427148e-01 9.577515950270e-01 9.731622064457e-01 9.873143956002e-01 9.996481663369e-01 1.009856404822e+00 1.017941046475e+00 1.024200668028e+00 1.029187187478e+00 1.033609239572e+00 1.038187250344e+00 1.043507310182e+00 1.049872573625e+00 1.057206931923e+00 1.065034875415e+00 1.072542031608e+00 1.078727371574e+00 1.082593054820e+00 1.083358009319e+00 1.080664316549e+00 1.074703394654e+00 1.066295625258e+00 1.056841200481e+00 1.048136539203e+00 1.042102231491e+00 1.040367243668e+00 1.043911616346e+00 1.052808711010e+00 1.066181080706e+00 1.076365602583e+00 1.084472823370e+00 1.093195160317e+00 1.104839525074e+00 1.119312081239e+00 1.133878099193e+00 1.144838833991e+00 1.149881534513e+00 1.149583033779e+00 1.147212261024e+00 1.146844650723e+00 1.150866361583e+00 1.158512254360e+00 1.166500017895e+00 1.171228172369e+00 1.171044355300e+00 1.167185145021e+00 1.162888701650e+00 1.161234670039e+00 1.163161384485e+00 1.166978302741e+00 1.169741766837e+00 1.169489401132e+00 1.166775423511e+00 1.164468311285e+00 1.165905975831e+00 1.172551040095e+00 1.182744178239e+00 1.192507092416e+00 1.197882398929e+00 1.197206493446e+00 1.192015279085e+00 1.186197075899e+00 1.183888469210e+00 1.187282324364e+00 1.195804184365e+00 1.207152704083e+00 1.219235346898e+00 1.231494881403e+00 1.244793878308e+00 1.260018745070e+00 1.276506556316e+00 1.291590392120e+00 1.301723571270e+00 1.304421929542e+00 1.299807511542e+00 1.290732063355e+00 1.281143392596e+00 1.273381728476e+00 1.266060558632e+00 1.253845771906e+00 1.230772892231e+00 1.132102512656e+00 9.700248417863e-01 8.510096980901e-01 8.912736490963e-01 1.061160349545e+00 1.231724946916e+00 1.311869310413e+00 1.267060782624e+00 1.109920839514e+00 8.995809084976e-01 7.490302035933e-01 7.720190339910e-01 9.258493530857e-01 1.082128949305e+00 1.164663865014e+00 1.151904216051e+00 1.062273034154e+00 9.482592141902e-01 8.828220532296e-01 9.097706865884e-01 9.972433439704e-01 1.079297305537e+00 1.113258034087e+00 1.093461625383e+00 1.044278859494e+00 1.002982940372e+00 9.933727770692e-01 1.009134984661e+00 1.028184178478e+00 1.038954289421e+00 1.048981731326e+00 1.071236102321e+00 1.103901931771e+00 1.127078209484e+00 1.120519609604e+00 1.083956559162e+00 1.043752435768e+00 1.036120719949e+00 1.070973462940e+00 1.117227299464e+00 1.132298939905e+00 1.097681815143e+00 1.034615161715e+00 9.953045118492e-01 1.019259522556e+00 1.086180189923e+00 1.136136009057e+00 1.123728432879e+00 1.046226372329e+00 9.484374250974e-01 9.029005120059e-01 9.448844977054e-01 1.029071439681e+00 1.086868569335e+00 1.085418278273e+00 1.038994768490e+00 9.948992441265e-01 9.956208412815e-01 1.036488830451e+00 1.074069823233e+00 1.072113304730e+00 1.029882828246e+00
 4.084188633256e-01 4.072759105348e-01 4.061388404203e-01 4.053037758201e-01 4.047552740864e-01 4.041777822539e-01 4.032840713992e-01 4.021092070671e-01 4.009593948262e-01 4.001007703988e-01 3.995044142719e-01 3.988817976014e-01 3.979683088647e-01 3.967841321960e-01 3.956167655047e-01 3.947335067344e-01 3.941083280730e-01 3.934496559478e-01 3.925014014479e-01 3.913026052301e-01 3.901413945729e-01 3.892625381721e-01 3.886199402404e-01 3.879223095547e-01 3.869317897230e-01 3.857110625668e-01 3.845575888427e-01 3.836940979385e-01 3.830387538926e-01 3.822956871043e-01 3.812606392886e-01 3.800255311363e-01 3.788803757796e-01 3.780194267203e-01 3.773446443617e-01 3.765641047387e-01 3.754882224340e-01 3.742242402564e-01 3.730693894093e-01 3.722088241081e-01 3.715231303654e-01 3.707082083524e-01 3.695844545731e-01 3.682849408722e-01 3.671247606187e-01 3.662748603208e-01 3.655804982259e-01 3.647212606538e-01 3.635433269142e-01 3.622193873699e-01 3.610692088360e-01 3.602301599623e-01 3.595161972556e-01 3.586078509646e-01 3.573814093124e-01 3.560374945061e-01 3.548938075976e-01 3.540594016584e-01 3.533231017676e-01 3.523703300072e-01 3.511006210792e-01 3.497332389972e-01 3.485879111067e-01 3.477578004665e-01 3.470078508889e-01 3.460135982181e-01 3.446972368302e-01 3.433102430216e-01 3.421796522438e-01 3.413687110554e-01 3.406066646400e-01 3.395635032262e-01 3.381982829114e-01 3.368071963059e-01 3.357160547217e-01 3.349352848706e-01 3.341481128386e-01 3.330428142948e-01 3.316385434010e-01 3.302665676298e-01 3.292234381742e-01 3.284576575240e-01 3.276252387354e-01 3.264553649172e-01 3.250294904342e-01 3.236911760725e-01 3.226848787763e-01 3.219049807907e-01 3.210132901042e-01 3.197907277490e-01 3.183623076419e-01 3.170587506146e-01 3.160700959651e-01 3.152562418252e-01 3.143017388145e-01 3.130438428103e-01 3.116290022393e-01 3.103548961733e-01 3.093632672110e-01 3.085023702573e-01 3.074940912650e-01 3.062177180656e-01 3.048225648533e-01 3.035678940658e-01 3.025578751255e-01 3.016472773263e-01 3.005974648708e-01 2.993160188664e-01 2.979430734671e-01 2.966997890541e-01 2.956661757071e-01 2.947103558981e-01 2.936301285917e-01 2.923554924221e-01 2.910077457153e-01 2.897718027656e-01 2.887114590102e-01 2.877129707139e-01 2.866123621965e-01 2.853537449350e-01 2.840328812028e-01 2.827989083542e-01 2.817063091201e-01 2.806707298108e-01 2.795592521606e-01 2.783190063905e-01 2.770206184069e-01 2.757832619461e-01 2.746591205874e-01 2.735916103881e-01 2.724742199951e-01 2.712539926969e-01 2.699762853842e-01 2.687342244164e-01 2.675808208824e-01 2.664848192328e-01 2.653643624407e-01 2.641648123011e-01 2.629068475453e-01 2.616617302282e-01 2.604834036918e-01 2.593620228312e-01 2.582380912115e-01 2.570577519812e-01 2.558233493200e-01 2.545833087134e-01 2.533883900295e-01 2.522430521633e-01 2.511114169044e-01 2.499491671583e-01 2.487420763360e-01 2.475168625307e-01 2.463115323060e-01 2.451449935591e-01 2.440024500252e-01 2.428509329273e-01 2.416695882466e-01 2.404635766263e-01 2.392592191108e-01 2.380786853717e-01 2.369220645413e-01 2.357727065405e-01 2.346099295446e-01 2.334278580081e-01 2.322368475722e-01 2.310533894721e-01 2.298869322475e-01 2.287352236361e-01 2.275867380201e-01 2.264276024288e-01 2.252562616941e-01 2.240817120204e-01 2.229153553841e-01 2.217636439047e-01 2.206216089647e-01 2.194778174015e-01 2.183255463268e-01 2.171672961311e-01 2.160129767445e-01 2.148675539726e-01 2.137297135348e-01 2.125948196377e-01 2.114568644142e-01 2.103180979660e-01 2.091812339075e-01 2.080481971238e-01 2.069181998085e-01 2.057900147457e-01 2.046642439569e-01 2.035422450194e-01 2.024240691927e-01 2.013061676881e-01 2.001887303489e-01 1.990731623844e-01 1.979626351475e-01 1.968569921165e-01 1.957545170882e-01 1.946536602284e-01 1.935540781119e-01 1.924579508233e-01 1.913667066744e-01 1.902793477840e-01 1.891945520836e-01 1.881117416014e-01 1.870322409059e-01 1.859578469639e-01 1.848896128127e-01 1.838245265300e-01 1.827618503800e-01 1.817009730565e-01 1.806439639649e-01 1.795929813760e-01 1.785482413391e-01 1.775090948593e-01 1.764729331434e-01 1.754399899163e-01 1.744103493900e-01 1.733858024835e-01 1.723679041982e-01 1.713563915183e-01 1.703502124971e-01 1.693487436163e-01 1.683508635495e-01 1.673574736021e-01 1.663699130258e-01 1.653890968210e-01 1.644149029345e-01 1.634467116652e-01 1.624834452579e-01 1.615248963516e-01 1.605718602561e-01 1.596246094066e-01 1.586835050516e-01 1.577501035152e-01 1.568237470774e-01 1.559027954502e-01 1.549867893020e-01 1.540758416511e-01 1.531715456112e-01 1.522754001379e-01 1.513875315029e-01 1.505068957447e-01 1.496305397256e-01 1.487596162131e-01 1.478950125436e-01 1.470397902799e-01 1.461936020811e-01 1.453552540546e-01 1.445219295885e-01 1.436947035287e-01 1.428750975613e-01 1.420646394846e-01 1.412636398448e-01 1.404696264303e-01 1.396825585896e-01 1.389036878365e-01 1.381321129248e-01 1.373696396658e-01 1.366153193900e-01 1.358695065315e-01 1.351327007025e-01 1.344048024622e-01 1.336842309742e-01 1.329718624390e-01 1.322683644057e-01 1.315756213900e-01 1.308922285203e-01 1.302181797175e-01 1.295520376632e-01 1.288951797383e-01 1.282484952344e-01 1.276121462367e-01 1.269859453189e-01 1.263695677654e-01 1.257626789032e-01 1.251669981535e-01 1.245811123554e-01 1.240054620297e-01 1.234391159990e-01 1.228838547508e-01 1.223401529775e-01 1.218085291389e-01 1.212868346526e-01 1.207744340012e-01 1.202712319181e-01 1.197801501948e-01 1.193023901888e-01 1.188374409737e-01 1.183826761143e-01 1.179355797937e-01 1.174986927975e-01 1.170741045541e-01 1.166648122763e-01 1.162675406821e-01 1.158805785410e-01 1.155014188879e-01 1.151332643590e-01 1.147791556084e-01 1.144389864599e-01 1.141115934989e-01 1.137936117129e-01 1.134845183930e-01 1.131880045373e-01 1.129051659292e-01 1.126373561406e-01 1.123802506787e-01 1.121324785115e-01 1.118953411792e-01 1.116719463636e-01 1.114625379230e-01 1.112666582668e-01 1.110809608749e-01 1.109054616994e-01 1.107413527984e-01 1.105915080633e-01 1.104555556341e-01 1.103321819800e-01 1.102183526567e-01 1.101155550735e-01 1.100254014872e-01 1.099494874590e-01 1.098866729217e-01 1.098352547673e-01 1.097938340827e-01 1.097647410499e-01 1.097482790270e-01 1.097454039222e-01 1.097546038702e-01 1.097749217942e-01 1.098058390026e-01 1.098502001948e-01 1.099071614704e-01 1.099759942152e-01 1.100564831050e-01 1.101478993166e-01 1.102513218048e-01 1.103682248208e-01 1.104964219996e-01 1.106359717735e-01 1.107871172483e-01 1.109489862644e-01 1.111240407477e-01 1.113110605383e-01 1.115082765908e-01 1.117178144038e-01 1.119378325989e-01 1.121693841179e-01 1.124130776390e-01 1.126677149035e-01 1.129338780407e-01 1.132103915829e-01 1.134976702411e-01 1.137968853212e-01 1.141075675209e-01 1.144283034370e-01 1.147601179698e-01 1.151017617657e-01 1.154546043088e-01 1.158181245750e-01 1.161921342879e-01 1.165769960851e-01 1.169719814367e-01 1.173775454225e-01 1.177921999203e-01 1.182174812681e-01 1.186533243304e-01 1.190996173003e-01 1.195560484642e-01 1.200216087002e-01 1.204960268009e-01 1.209807596312e-01 1.214766646209e-01 1.219822457025e-01 1.224969340236e-01 1.230211038223e-01 1.235536658810e-01 1.240966982180e-01 1.246495925000e-01 1.252116782372e-01 1.257830323839e-01 1.263627371442e-01 1.269518038442e-01 1.275497666199e-01 1.281575390436e-01 1.287744703321e-01 1.293998390081e-01 1.300326013628e-01 1.306752656345e-01 1.313259306273e-01 1.319865086744e-01 1.326554954317e-01 1.333324947384e-01 1.340170537832e-01 1.347106746725e-01 1.354125750681e-01 1.361233490010e-01 1.368419687373e-01 1.375679978519e-01 1.383022078330e-01 1.390454832745e-01 1.397953431003e-01 1.405546887794e-01 1.413201513607e-01 1.420933631595e-01 1.428750120249e-01 1.436637218401e-01 1.444607210577e-01 1.452645750507e-01 1.460747236769e-01 1.468927282474e-01 1.477183164244e-01 1.485509882042e-01 1.493915040117e-01 1.502371868543e-01 1.510898129082e-01 1.519496290912e-01 1.528168200659e-01 1.536901613868e-01 1.545696214316e-01 1.554552368251e-01 1.563477069550e-01 1.572460521822e-01 1.581514352745e-01 1.590618604920e-01 1.599780666379e-01 1.609010273718e-01 1.618294336761e-01 1.627635511415e-01 1.637031447618e-01 1.646484796826e-01 1.655987776191e-01 1.665550102257e-01 1.675160005295e-01 1.684822927214e-01 1.694538654074e-01 1.704299475007e-01 1.714113344905e-01 1.723971219812e-01 1.733875552046e-01 1.743823185636e-01 1.753811407914e-01 1.763852080142e-01 1.773927504967e-01 1.784039473055e-01 1.794199965056e-01 1.804388331659e-01 1.814618731150e-01 1.824886091779e-01 1.835180173784e-01 1.845509709206e-01 1.855871583520e-01 1.866264927522e-01 1.876687690548e-01 1.887130653914e-01 1.897605577058e-01 1.908103407021e-01 1.918619880416e-01 1.929163993601e-01 1.939726030942e-01 1.950307797094e-01 1.960909756830e-01 1.971516406901e-01 1.982146817554e-01 1.992783342655e-01 2.003434186474e-01 2.014104018008e-01 2.024766298658e-01 2.035438445452e-01 2.046124876397e-01 2.056802633372e-01 2.067490571005e-01 2.078172939378e-01 2.088853188771e-01 2.099534212782e-01 2.110201324705e-01 2.120872223365e-01 2.131530118040e-01 2.142172615565e-01 2.152811676071e-01 2.163429329101e-01 2.174034193982e-01 2.184624666010e-01 2.195184032987e-01 2.205737301497e-01 2.216258154340e-01 2.226759573326e-01 2.237232324512e-01 2.247670554063e-01 2.258089178744e-01 2.268466167091e-01 2.278813027644e-01 2.289129182277e-01 2.299391566710e-01 2.309631031671e-01 2.319819575910e-01 2.329961799541e-01 2.340069973716e-01 2.350115918307e-01 2.360123424581e-01 2.370071858204e-01 2.379971027557e-01 2.389819121590e-01 2.399600387134e-01 2.409328160105e-01 2.418992044323e-01 2.428592694563e-01 2.438133221791e-01 2.447596781351e-01 2.456999137023e-01 2.466329657875e-01 2.475584218564e-01 2.484764776684e-01 2.493865622324e-01 2.502895498575e-01 2.511837339869e-01 2.520695265729e-01 2.529477363806e-01 2.538160550518e-01 2.546766635335e-01 2.555273865520e-01 2.563691757051e-01 2.572017178270e-01 2.580237194833e-01 2.588370548073e-01 2.596397941175e-01 2.604323074293e-01 2.612153528103e-01 2.619864892542e-01 2.627474920636e-01 2.634978568636e-01 2.642366123025e-01 2.649647360435e-01 2.656805913918e-01 2.663856174642e-01 2.670784430622e-01 2.677593805861e-01 2.684288747860e-01 2.690854614807e-01 2.697297752578e-01 2.703612168822e-01 2.709806053635e-01 2.715867903861e-01 2.721798580520e-01 2.727606101358e-01 2.733271921831e-01 2.738805994988e-01 2.744207742410e-01 2.749468258134e-01 2.754595485974e-01 2.759580278575e-01 2.764428237249e-01 2.769133012360e-01 2.773696354728e-01 2.778125331198e-01 2.782397028358e-01 2.786534955408e-01 2.790517311290e-01 2.794355068767e-01 2.798057219582e-01 2.801600836505e-01 2.805005749665e-01 2.808258226681e-01 2.811356977485e-01 2.814314905035e-01 2.817113131852e-01 2.819773960683e-01 2.822278342254e-01 2.824630911887e-01 2.826843745936e-01 2.828891647806e-01 2.830804894588e-01 2.832560536240e-01 2.834172598719e-01 2.835636960802e-01 2.836945140034e-01 2.838119191002e-01 2.839137115763e-01 2.840010669908e-01 2.840751241373e-01 2.841333196145e-01 2.841788292248e-01 2.842086331235e-01 2.842251428808e-01 2.842281920840e-01 2.842169621139e-01 2.841927543146e-01 2.841550322524e-01 2.841044554003e-01 2.840403256495e-01 2.839638545553e-01 2.838752060742e-01 2.837728357396e-01 2.836603513002e-01 2.835350392576e-01 2.833980229561e-01 2.832508629375e-01 2.830915530140e-01 2.829226088127e-01 2.827427024102e-01 2.825526335865e-01 2.823537695255e-01 2.821449841708e-01 2.819277451477e-01 2.817014158940e-01 2.814671410597e-01 2.812257925265e-01 2.809758360612e-01 2.807204837887e-01 2.804578387584e-01 2.801891388739e-01 2.799152988788e-01 2.796358507701e-01 2.793536122678e-01 2.790655750319e-01 2.787745227761e-01 2.784804041776e-01 2.781839582546e-01 2.778867191158e-01 2.775866914534e-01 2.772872711685e-01 2.769869082128e-01 2.766871329200e-01 2.763892022235e-01 2.760919829520e-01 2.757981927458e-01 2.755067240766e-01 2.752190257999e-01 2.749365971186e-01 2.746583046578e-01 2.743864386545e-01 2.741202659291e-01 2.738617737205e-01 2.736108763593e-01 2.733684663519e-01 2.731358798292e-01 2.729123644038e-01 2.727005003355e-01 2.724990918207e-01 2.723102204691e-01 2.721349496736e-01 2.719720664788e-01 2.718246408007e-01 2.716915036137e-01 2.715743936473e-01 2.714735195927e-01 2.713896712982e-01 2.713247589664e-01 2.712769229062e-01 2.712492986897e-01 2.712416952585e-01 2.712533553006e-01 2.712875511077e-01 2.713426468298e-01 2.714210938164e-01 2.715221151485e-01 2.716461453552e-01 2.717952775989e-01 2.719679651466e-01 2.721669226870e-01 2.723909396004e-01 2.726413289841e-01 2.729179405550e-01 2.732212506202e-01 2.735526483248e-01 2.739104269223e-01 2.742970684995e-01 2.747121692315e-01 2.751548842630e-01 2.756274112634e-01 2.761274193274e-01 2.766571634419e-01 2.772162966706e-01 2.778033006791e-01 2.784214554648e-01 2.790671254641e-01 2.797431052205e-01 2.804480230619e-01 2.811813220877e-01 2.819438940433e-01 2.827345654086e-01 2.835547770601e-01 2.844020871462e-01 2.852780319395e-01 2.861827723026e-01 2.871117349513e-01 2.880701082474e-01 2.890531029920e-01 2.900637194227e-01 2.910999772322e-01 2.921594602626e-01 2.932451546397e-01 2.943529683734e-01 2.954858155380e-01 2.966403811200e-01 2.978168121540e-01 2.990155106695e-01 3.002335141160e-01 3.014724890353e-01 3.027300562341e-01 3.040060031977e-01 3.053002626857e-01 3.066094876680e-01 3.079366227819e-01 3.092777315119e-01 3.106333364390e-01 3.120031101110e-01 3.133835815383e-01 3.147775633234e-01 3.161801878415e-01 3.175936813670e-01 3.190161022345e-01 3.204447625675e-01 3.218826713718e-01 3.233242598104e-01 3.247720333296e-01 3.262231811870e-01 3.276759950284e-01 3.291328189637e-01 3.305880103077e-01 3.320454971102e-01 3.335002078073e-01 3.349529318560e-01 3.364037130034e-01 3.378477758884e-01 3.392886019874e-01 3.407215030925e-01 3.421476022383e-01 3.435657691903e-01 3.449730398008e-01 3.463717894688e-01 3.477571785366e-01 3.491313802116e-01 3.504917089000e-01 3.518362285930e-01 3.531671964328e-01 3.544793696623e-01 3.557754925726e-01 3.570530253821e-01 3.583097501459e-01 3.595472722968e-01 3.607615469931e-01 3.619554612558e-01 3.631246326311e-01 3.642691156950e-01 3.653897017525e-01 3.664823373953e-01 3.675500450734e-01 3.685879838891e-01 3.695974108019e-01 3.705777976768e-01 3.715261510028e-01 3.724451220455e-01 3.733297775310e-01 3.741823966171e-01 3.750012579754e-01 3.757843078317e-01 3.765339597720e-01 3.772455539506e-01 3.779212043876e-01 3.785592255935e-01 3.791580029105e-01 3.797189661445e-01 3.802382242845e-01 3.807186500045e-01 3.811577788140e-01 3.815536581084e-01 3.819096063386e-01 3.822203184820e-01 3.824891062597e-01 3.827128771242e-01 3.828919624714e-01 3.830263028704e-01 3.831127008107e-01 3.831547877244e-01 3.831482758103e-01 3.830949315810e-01 3.829938650602e-01 3.828431422586e-01 3.826453691817e-01 3.823964059356e-01 3.820984983835e-01 3.817502988116e-01 3.813506593888e-01 3.809009184234e-01 3.803981593477e-01 3.798449509768e-01 3.792388221902e-01 3.785793825985e-01 3.778692177033e-01 3.771034875083e-01 3.762861448874e-01 3.754136116120e-01 3.744885247036e-01 3.735092876146e-01 3.724744563565e-01 3.713870141526e-01 3.702428656671e-01 3.690455977696e-01 3.677935272655e-01 3.664854756561e-01 3.651239895508e-01 3.637063429448e-01 3.622352833747e-01 3.607091860620e-01 3.591280487808e-01 3.574939699196e-01 3.558035323752e-01 3.540609827193e-01 3.522639788661e-01 3.504134798015e-01 3.485109433971e-01 3.465540245484e-01 3.445468109624e-01 3.424863905959e-01 3.403755592066e-01 3.382152541503e-01 3.360026248292e-01 3.337434134721e-01 3.314336918986e-01 3.290777566056e-01 3.266748966461e-01 3.242256044550e-01 3.217327521698e-01 3.191944017830e-01 3.166157204407e-01 3.139950194030e-01 3.113333223946e-01 3.086355822754e-01 3.058992993680e-01 3.031289264401e-01 3.003246604165e-01 2.974880132326e-01 2.946240264938e-01 2.917301510439e-01 2.888124172667e-01 2.858710659149e-01 2.829097415738e-01 2.799327100316e-01 2.769380386801e-01 2.739346841010e-01 2.709211795713e-01 2.679029879806e-01 2.648844967226e-01 2.618663840997e-01 2.588572311864e-01 2.558571960034e-01 2.528731123443e-01 2.499095141042e-01 2.469693535809e-01 2.440617673224e-01 2.411879184363e-01 2.383561974861e-01 2.355728408983e-01 2.328407196892e-01 2.301707473893e-01 2.275653286177e-01 2.250337844990e-01 2.225827540609e-01 2.202177833904e-01 2.179486594185e-01 2.157796396602e-01 2.137210187282e-01 2.117788395124e-01 2.099597035286e-01 2.082720581043e-01 2.067212081608e-01 2.053153903717e-01 2.040602743862e-01 2.029609476262e-01 2.020253105345e-01 2.012554182160e-01 2.006580626397e-01 2.002360301720e-01 1.999909707712e-01 1.999276624835e-01 2.000458497716e-01 2.003464940609e-01 2.008290592834e-01 2.014920119374e-01 2.023352522478e-01 2.033529181886e-01 2.045444054083e-01 2.059036369004e-01 2.074262073959e-01 2.091057010421e-01 2.109364851463e-01 2.129118199043e-01 2.150237410698e-01 2.172647445367e-01 2.196263135522e-01 2.221015531056e-01 2.246792067240e-01 2.273518909035e-01 2.301118283455e-01 2.329478326222e-01 2.358528577180e-01 2.388156579237e-01 2.418277171306e-01 2.448817605257e-01 2.479648888419e-01 2.510714498039e-01 2.541908600427e-01 2.573151353351e-01 2.604351459144e-01 2.635403349914e-01 2.666266739801e-01 2.696816525498e-01 2.726974803251e-01 2.756690489051e-01 2.785849939450e-01 2.814397039597e-01 2.842228936643e-01 2.869299893776e-01 2.895526738942e-01 2.920810600120e-01 2.945125834754e-01 2.968364670639e-01 2.990473080163e-01 3.011402789163e-01 3.031059908873e-01 3.049404494496e-01 3.066356637874e-01 3.081873076720e-01 3.095904035937e-01 3.108367655329e-01 3.119229196621e-01 3.128441481001e-01 3.135947224146e-01 3.141704293731e-01 3.145671739412e-01 3.147807046068e-01 3.148069480581e-01 3.146431680149e-01 3.142848785918e-01 3.137304942475e-01 3.129769271496e-01 3.120217426769e-01 3.108634888933e-01 3.094994949428e-01 3.079309502483e-01 3.061549927790e-01 3.041729443716e-01 3.019847846770e-01 2.995913214755e-01 2.969948077161e-01 2.941967605226e-01 2.912004198390e-01 2.880088083782e-01 2.846262429501e-01 2.810591833565e-01 2.773117898585e-01 2.733936867198e-01 2.693115629741e-01 2.650758776386e-01 2.606971627916e-01 2.561878692128e-01 2.515630004781e-01 2.468371035551e-01 2.420277701874e-01 2.371559300513e-01 2.322424996365e-01 2.273134052584e-01 2.223943235140e-01 2.175173226821e-01 2.127140339216e-01 2.080215329003e-01 2.034793631548e-01 1.991296867747e-01 1.950180041911e-01 1.911931348603e-01 1.877042108555e-01 1.846035384228e-01 1.819414392632e-01 1.797686527606e-01 1.781309159825e-01 1.770722254605e-01 1.766262668711e-01 1.768217600068e-01 1.776768127123e-01 1.791993554871e-01 1.813867701267e-01 1.842269599945e-01 1.876981005176e-01 1.917696691092e-01 1.964071915286e-01 2.015673340662e-01 2.072077538224e-01 2.132811216928e-01 2.197388239313e-01 2.265362090575e-01 2.336242308362e-01 2.409590495998e-01 2.484957683630e-01 2.561930378176e-01 2.640117454456e-01 2.719111790398e-01 2.798557749542e-01 2.878112665913e-01 2.957435800174e-01 3.036223911639e-01 3.114150518780e-01 3.190941099338e-01 3.266331938070e-01 3.340036794934e-01 3.411813371550e-01 3.481413708903e-01 3.548610645286e-01 3.613177102080e-01 3.674899320422e-01 3.733581893910e-01 3.789016915524e-01 3.841045662289e-01 3.889470619311e-01 3.934131920862e-01 3.974895162483e-01 4.011590805252e-01 4.044107720563e-01 4.072308448999e-01 4.096090796113e-01 4.115366876175e-01 4.130026605945e-01 4.140022310004e-01 4.145278447834e-01 4.145765974923e-01 4.141447064041e-01 4.132298045776e-01 4.118348635729e-01 4.099586387494e-01 4.076068986035e-01 4.047846774474e-01 4.014987340890e-01 3.977591078485e-01 3.935772026524e-01 3.889682192501e-01 3.839463915381e-01 3.785309060062e-01 3.727440970724e-01 3.666095425854e-01 3.601543850401e-01 3.534080913615e-01 3.464048125952e-01 3.391826787027e-01 3.317797583091e-01 3.242426224777e-01 3.166189741169e-01 3.089621637834e-01 3.013293051611e-01 2.937809775808e-01 2.863840309373e-01 2.792073400893e-01 2.723239017324e-01 2.658093842065e-01 2.597409091912e-01 2.541948731978e-01 2.492458579483e-01 2.449644091219e-01 2.414122480203e-01 2.386439038494e-01 2.366974462774e-01 2.355998748017e-01 2.353589030508e-01 2.359659346309e-01 2.373956450537e-01 2.396058629298e-01 2.425422559922e-01 2.461386789871e-01 2.503188916336e-01 2.550067344149e-01 2.601165637378e-01 2.655676925675e-01 2.712777191753e-01 2.771679661674e-01 2.831641072161e-01 2.891927494857e-01 2.951912917761e-01 3.010972178863e-01 3.068542983578e-01 3.124123778726e-01 3.177246055840e-01 3.227503363071e-01 3.274512377938e-01 3.317973389902e-01 3.357568382515e-01 3.393076310750e-01 3.424274499711e-01 3.450989337978e-01 3.473084425542e-01 3.490439425169e-01 3.502981056755e-01 3.510656561291e-01 3.513421561147e-01 3.511302434794e-01 3.504290547878e-01 3.492451114245e-01 3.475840345011e-01 3.454531165136e-01 3.428650979112e-01 3.398290444007e-01 3.363603611645e-01 3.324758898193e-01 3.281895869373e-01 3.235250176629e-01 3.185006686187e-01 3.131420735111e-01 3.074757093056e-01 3.015308553094e-01 2.953432793799e-01 2.889472295950e-01 2.823902392594e-01 2.757189269894e-01 2.689899456151e-01 2.622702995174e-01 2.556314153579e-01 2.491621541326e-01 2.429572934946e-01 2.371267355025e-01 2.317944701809e-01 2.270899238510e-01 2.231594132777e-01 2.201463374755e-01 2.181969343912e-01 2.174455217675e-01 2.180090851761e-01 2.199780608363e-01 2.234088734252e-01 2.283221181415e-01 2.346983745043e-01 2.424846073636e-01 2.515991802180e-01 2.619350284885e-01 2.733714102955e-01 2.857762449367e-01 2.990115444867e-01 3.129395882709e-01 3.274210001042e-01 3.423206729494e-01 3.575043003207e-01 3.728435311006e-01 3.882105449995e-01 4.034834349729e-01 4.185444325643e-01 4.332767994861e-01 4.475694880657e-01 4.613160273836e-01 4.744135606397e-01 4.867633639898e-01 4.982748679817e-01 5.088606576714e-01 5.184431271785e-01 5.269497094044e-01 5.343189649013e-01 5.404984993418e-01 5.454458179977e-01 5.491307465767e-01 5.515374801938e-01 5.526623501055e-01 5.525198524413e-01 5.511384184073e-01 5.485676510846e-01 5.448758782507e-01 5.401499865728e-01 5.345030821599e-01 5.280680272707e-01 5.210022446696e-01 5.134873837597e-01 5.057259392177e-01 4.979439708010e-01 4.903828620256e-01 4.832980665262e-01 4.769497484013e-01 4.715941997469e-01 4.674722635142e-01 4.647966841161e-01 4.637396174169e-01 4.644191190758e-01 4.668939272625e-01 4.711550505679e-01 4.771262167023e-01 4.846745443956e-01 4.936098623491e-01 5.037054724039e-01 5.147026296390e-01 5.263289845617e-01 5.383058736659e-01 5.503563329503e-01 5.622183296136e-01 5.736419222355e-01 5.844012323172e-01 5.942947600259e-01 6.031447484154e-01 6.108060849558e-01 6.171577601990e-01 6.221133503554e-01 6.256160222397e-01 6.276364457759e-01 6.281837548040e-01 6.272905402844e-01 6.250239013565e-01 6.214793150663e-01 6.167769130210e-01 6.110655339578e-01 6.045144235945e-01 5.973119249288e-01 5.896586327126e-01 5.817641758202e-01 5.738399138851e-01 5.660874517310e-01 5.586990871288e-01 5.518385469777e-01 5.456422019120e-01 5.402068963310e-01 5.355857946601e-01 5.317914072520e-01 5.287840983664e-01 5.264881036664e-01 5.247901021941e-01 5.235476337145e-01 5.226046074756e-01 5.217911740358e-01 5.209490889600e-01 5.199242402682e-01 5.185914035684e-01 5.168520169502e-01 5.146395623093e-01 5.119339519514e-01 5.087488318944e-01 5.051488236581e-01 5.012360191536e-01 4.971515152823e-01 4.930767473958e-01 4.892098513965e-01 4.857757540361e-01 4.829965196410e-01 4.810848264798e-01 4.802310571511e-01 4.805802178764e-01 4.822271238573e-01 4.852018548507e-01 4.894671897521e-01 4.949233275955e-01 5.014067552001e-01 5.087095658816e-01 5.165826059287e-01 5.247628532183e-01 5.329742763089e-01 5.409505620618e-01 5.484436868681e-01 5.552276499164e-01 5.611210337650e-01 5.659760581390e-01 5.696936345072e-01 5.722317345394e-01 5.735897790540e-01 5.738353191470e-01 5.730816406321e-01 5.715004726624e-01 5.693176932380e-01 5.667982361646e-01 5.642557097489e-01 5.620188913426e-01 5.604330245786e-01 5.598380084296e-01 5.605348159365e-01 5.627818604565e-01 5.667546064437e-01 5.725461417830e-01 5.801478019124e-01 5.894485365281e-01 6.002516418553e-01 6.122731230785e-01 6.251811683311e-01 6.386026564771e-01 6.521529116548e-01 6.654601967361e-01 6.781783166979e-01 6.900111935982e-01 7.007189118037e-01 7.101369929091e-01 7.181775445714e-01 7.248340358414e-01 7.301863516579e-01 7.343840311576e-01 7.376497354360e-01 7.402491144040e-01 7.424778023970e-01 7.446337681688e-01 7.469788801682e-01 7.497259112084e-01 7.529934219501e-01 7.568023011041e-01 7.610599961211e-01 7.655602814301e-01 7.700143025923e-01 7.740566911653e-01 7.772987486119e-01 7.793584176831e-01 7.798987102380e-01 7.786769451249e-01 7.755661959052e-01 7.705928519845e-01 7.639474255895e-01 7.559928803638e-01 7.472609731756e-01 7.384106233277e-01 7.301997984053e-01 7.233977288672e-01 7.187137394634e-01 7.167008440731e-01 7.176694243250e-01 7.216492134554e-01 7.283570617708e-01 7.372523033312e-01 7.475944919928e-01 7.585373565496e-01 7.692395034857e-01 7.789303265814e-01 7.870059686873e-01 7.930589471161e-01 7.969169146460e-01 7.986489899777e-01 7.985377094193e-01 7.970612091781e-01 7.948213661822e-01 7.924738516596e-01 7.906550530116e-01 7.898813050680e-01 7.905020781699e-01 7.926440589795e-01 7.962140386643e-01 8.009360060582e-01 8.064070312091e-01 8.121956153916e-01 8.179124551454e-01 8.232970915727e-01 8.282628307439e-01 8.329180963483e-01 8.375615503112e-01 8.426233925522e-01 8.486060002393e-01 8.559785792124e-01 8.650816269716e-01 8.760559129514e-01 8.887781670211e-01 9.028786094693e-01 9.177700969432e-01 9.327377359296e-01 9.470461566812e-01 9.600366311905e-01 9.712318628569e-01 9.804076380382e-01 9.876175770624e-01 9.932010627856e-01 9.977172473047e-01 1.001857274489e+00 1.006309201799e+00 1.011606381771e+00 1.018002792898e+00 1.025380355798e+00 1.033238401872e+00 1.040767586771e+00 1.046986972129e+00 1.050940559650e+00 1.051894251350e+00 1.049529092287e+00 1.044075072383e+00 1.036358834334e+00 1.027775327102e+00 1.020102751040e+00 1.015209218082e+00 1.014692789811e+00 1.019476921408e+00 1.029596440033e+00 1.044151239275e+00 1.061512508904e+00 1.073418393312e+00 1.082050669072e+00 1.090160990897e+00 1.100232405677e+00 1.112499963443e+00 1.124647827594e+00 1.133365820110e+00 1.136602937916e+00 1.135038108683e+00 1.131894849591e+00 1.131094479412e+00 1.134825593831e+00 1.142160024786e+00 1.149720147021e+00 1.153882567214e+00 1.153027189935e+00 1.148459726520e+00 1.143507056252e+00 1.141379794414e+00 1.143152969715e+00 1.147244284676e+00 1.150738371614e+00 1.151586474621e+00 1.150116080950e+00 1.148845384278e+00 1.150729646913e+00 1.156971299419e+00 1.165887012518e+00 1.173759909537e+00 1.177116545841e+00 1.174899270681e+00 1.169262342194e+00 1.164625415439e+00 1.165400496676e+00 1.173679837904e+00 1.188429359394e+00 1.206668738513e+00 1.225552965236e+00 1.243827995157e+00 1.261832986300e+00 1.280229852176e+00 1.298520945483e+00 1.314553276031e+00 1.325405767491e+00 1.329014710912e+00 1.325436880974e+00 1.316847313317e+00 1.306022023674e+00 1.294077391432e+00 1.278993306367e+00 1.256269144424e+00 1.221970695226e+00 1.141096845782e+00 9.882637196496e-01 8.405389087234e-01 8.241654888203e-01 9.645127476661e-01 1.146761113756e+00 1.265618232358e+00 1.271932763439e+00 1.163174681692e+00 9.790268769838e-01 8.064432100915e-01 7.630128619550e-01 8.736679520086e-01 1.031817644465e+00 1.141372293586e+00 1.161376735424e+00 1.095164986746e+00 9.839709503719e-01 8.985267110311e-01 8.997585799163e-01 9.774086506995e-01 1.066711312441e+00 1.115380726208e+00 1.109096307531e+00 1.066558379024e+00 1.022510805135e+00 1.002344399837e+00 1.004821046440e+00 1.013443104169e+00 1.021609356796e+00 1.040551783813e+00 1.081872416423e+00 1.135063248173e+00 1.169035232481e+00 1.155796560608e+00 1.093658078360e+00 1.017580997737e+00 9.851296378604e-01 1.025239011626e+00 1.101416141929e+00 1.151057224480e+00 1.137985955294e+00 1.071956350874e+00 1.004349193146e+00 9.934412870593e-01 1.044295343353e+00 1.101958215185e+00 1.110290755114e+00 1.053704343045e+00 9.664199905827e-01 9.170058151350e-01 9.507094585941e-01 1.035816417773e+00 1.104732874287e+00 1.116642499265e+00 1.075316736936e+00 1.020226999488e+00 9.977760557623e-01 1.020044741855e+00 1.056010411793e+00 1.068377425259e+00 1.046614446588e+00
 3.987852980841e-01 3.976204842339e-01 3.964589877376e-01 3.955934408321e-01 3.950118191219e-01 3.944050967107e-01 3.934889863952e-01 3.922937271494e-01 3.911209135995e-01 3.902339746115e-01 3.896059208799e-01 3.889535934529e-01 3.880174827173e-01 3.868160172710e-01 3.856287159450e-01 3.847188916207e-01 3.840623334884e-01 3.833747207505e-01 3.824054574780e-01 3.811898282719e-01 3.800101267167e-01 3.791065214539e-01 3.784343303363e-01 3.777087659870e-01 3.766979461534e-01 3.754619718923e-01 3.742915672304e-01 3.734044022540e-01 3.727210346889e-01 3.719519264040e-01 3.708980877149e-01 3.696486944757e-01 3.684870654193e-01 3.676037375017e-01 3.669025176112e-01 3.660977916734e-01 3.650045636570e-01 3.637277626028e-01 3.625578069443e-01 3.616755341385e-01 3.609646923165e-01 3.601275795722e-01 3.589885639042e-01 3.576772648830e-01 3.565023950372e-01 3.556313254773e-01 3.549135733313e-01 3.540344903996e-01 3.528431587063e-01 3.515083973188e-01 3.503438315176e-01 3.494844761395e-01 3.487481108730e-01 3.478222172272e-01 3.465845625735e-01 3.452305698764e-01 3.440721470919e-01 3.432177376130e-01 3.424612884660e-01 3.414930427924e-01 3.402140628898e-01 3.388371696003e-01 3.376776020247e-01 3.368279607053e-01 3.360593979374e-01 3.350526352995e-01 3.337285085573e-01 3.323325754780e-01 3.311873837506e-01 3.303580864968e-01 3.295796299127e-01 3.285267865510e-01 3.271551299399e-01 3.257551840245e-01 3.246501836971e-01 3.238527824163e-01 3.230525870054e-01 3.219395586172e-01 3.205301073182e-01 3.191495906445e-01 3.180930691643e-01 3.173131765790e-01 3.164705757517e-01 3.152953760026e-01 3.138650411767e-01 3.125186315166e-01 3.115010177966e-01 3.107101411629e-01 3.098105902072e-01 3.085848794821e-01 3.071531745047e-01 3.058429049451e-01 3.048450318530e-01 3.040224450427e-01 3.030632261374e-01 3.018042247237e-01 3.003875120806e-01 2.991082605074e-01 2.981094602792e-01 2.972426072505e-01 2.962317838779e-01 2.949561472389e-01 2.935616122495e-01 2.923032078674e-01 2.912874164148e-01 2.903733887041e-01 2.893241101156e-01 2.880457127723e-01 2.866743447972e-01 2.854289030514e-01 2.843915153067e-01 2.834340034675e-01 2.823570903785e-01 2.810875394738e-01 2.797431253170e-01 2.785066195723e-01 2.774445414533e-01 2.764479248181e-01 2.753526106635e-01 2.741001201611e-01 2.727835749684e-01 2.715515989863e-01 2.704607404472e-01 2.694290201817e-01 2.683243494779e-01 2.670923811469e-01 2.658014577849e-01 2.645687146110e-01 2.634491543645e-01 2.623877521126e-01 2.612792185587e-01 2.600693690549e-01 2.588011309732e-01 2.575674440057e-01 2.564210636327e-01 2.553339780448e-01 2.542241339912e-01 2.530369501762e-01 2.517914019067e-01 2.505573988585e-01 2.493893454550e-01 2.482790387224e-01 2.471675904924e-01 2.460019323356e-01 2.447823124297e-01 2.435568743081e-01 2.423750852185e-01 2.412432973592e-01 2.401268573152e-01 2.389807704508e-01 2.377912801066e-01 2.365831447038e-01 2.353947027349e-01 2.342441544999e-01 2.331188966574e-01 2.319867674556e-01 2.308249072673e-01 2.296384337430e-01 2.284533393419e-01 2.272921832878e-01 2.261561994274e-01 2.250280133352e-01 2.238877083700e-01 2.227277811286e-01 2.215590405367e-01 2.203980492660e-01 2.192548648774e-01 2.181272509217e-01 2.170029886578e-01 2.158693945514e-01 2.147230821862e-01 2.135745891282e-01 2.124345227300e-01 2.113097689839e-01 2.101947085979e-01 2.090787463160e-01 2.079554301724e-01 2.068264551260e-01 2.057009110635e-01 2.045847838107e-01 2.034781163775e-01 2.023742471886e-01 2.012682252290e-01 2.001608459668e-01 1.990562410068e-01 1.979567289160e-01 1.968604560778e-01 1.957666633176e-01 1.946760181521e-01 1.935885717927e-01 1.925055603673e-01 1.914243089431e-01 1.903436325199e-01 1.892659264425e-01 1.881931002200e-01 1.871259765446e-01 1.860623794708e-01 1.850009492075e-01 1.839412632264e-01 1.828860225522e-01 1.818363119961e-01 1.807909382931e-01 1.797482108221e-01 1.787082406473e-01 1.776721462853e-01 1.766420773266e-01 1.756184712934e-01 1.745987306640e-01 1.735812761430e-01 1.725672323264e-01 1.715574321605e-01 1.705541077014e-01 1.695577720460e-01 1.685671601804e-01 1.675806582627e-01 1.665977548350e-01 1.656187342789e-01 1.646454438746e-01 1.636797876283e-01 1.627210377406e-01 1.617675764748e-01 1.608197305836e-01 1.598763224716e-01 1.589381812537e-01 1.580064301438e-01 1.570819070914e-01 1.561644487362e-01 1.552535082778e-01 1.543485454700e-01 1.534489626751e-01 1.525549714339e-01 1.516681856550e-01 1.507880153996e-01 1.499157525284e-01 1.490509082653e-01 1.481929838416e-01 1.473408427901e-01 1.464935705143e-01 1.456536083133e-01 1.448223709165e-01 1.440006699009e-01 1.431868327105e-01 1.423783330151e-01 1.415753405869e-01 1.407787328931e-01 1.399925929790e-01 1.392167559647e-01 1.384487763995e-01 1.376869509057e-01 1.369318640619e-01 1.361849206891e-01 1.354479229308e-01 1.347208049452e-01 1.340018312757e-01 1.332899691773e-01 1.325868533846e-01 1.318926075749e-01 1.312073600960e-01 1.305310769595e-01 1.298638334490e-01 1.292063241429e-01 1.285583214221e-01 1.279187469561e-01 1.272875305916e-01 1.266661041563e-01 1.260558626868e-01 1.254557899322e-01 1.248655547427e-01 1.242838628673e-01 1.237116288715e-01 1.231506336801e-01 1.226006472516e-01 1.220610962843e-01 1.215324476831e-01 1.210133677400e-01 1.205058565121e-01 1.200091598684e-01 1.195222549781e-01 1.190461518534e-01 1.185812885196e-01 1.181293205383e-01 1.176887562819e-01 1.172588047417e-01 1.168382648532e-01 1.164282044494e-01 1.160305237774e-01 1.156465574063e-01 1.152752868720e-01 1.149141339851e-01 1.145621304867e-01 1.142204494577e-01 1.138917065978e-01 1.135778468898e-01 1.132764567300e-01 1.129852431792e-01 1.127031222380e-01 1.124316986583e-01 1.121741733331e-01 1.119315249456e-01 1.117011143052e-01 1.114801712900e-01 1.112688707958e-01 1.110695238006e-01 1.108848335088e-01 1.107144433905e-01 1.105554780202e-01 1.104054693176e-01 1.102658626350e-01 1.101397951360e-01 1.100286352151e-01 1.099302578795e-01 1.098424468555e-01 1.097632743709e-01 1.096969971724e-01 1.096442007191e-01 1.096051646801e-01 1.095780269396e-01 1.095606635185e-01 1.095539014785e-01 1.095595975559e-01 1.095789172510e-01 1.096109153147e-01 1.096543942007e-01 1.097076601830e-01 1.097719372970e-01 1.098495906855e-01 1.099395077973e-01 1.100416958811e-01 1.101541789078e-01 1.102769862989e-01 1.104122596000e-01 1.105600702576e-01 1.107187445028e-01 1.108887267093e-01 1.110685377195e-01 1.112613280073e-01 1.114653028761e-01 1.116809509343e-01 1.119071822769e-01 1.121439338457e-01 1.123910038686e-01 1.126511302519e-01 1.129218847194e-01 1.132028548957e-01 1.134946995243e-01 1.137962163439e-01 1.141092217626e-01 1.144337496549e-01 1.147684389929e-01 1.151137801868e-01 1.154685916820e-01 1.158335687581e-01 1.162092831824e-01 1.165959135869e-01 1.169927118388e-01 1.173992868671e-01 1.178154215041e-01 1.182412156500e-01 1.186770930879e-01 1.191232634402e-01 1.195793088499e-01 1.200444288964e-01 1.205192634087e-01 1.210031603783e-01 1.214960309484e-01 1.219992875507e-01 1.225122798577e-01 1.230340172403e-01 1.235647258580e-01 1.241039779186e-01 1.246521066170e-01 1.252105232043e-01 1.257783194105e-01 1.263542447087e-01 1.269386145373e-01 1.275311217322e-01 1.281330404605e-01 1.287445436615e-01 1.293644623882e-01 1.299925330140e-01 1.306284448289e-01 1.312721923080e-01 1.319252959886e-01 1.325861947396e-01 1.332561892595e-01 1.339340583736e-01 1.346190941907e-01 1.353121998813e-01 1.360134786110e-01 1.367228915160e-01 1.374406866577e-01 1.381655464602e-01 1.388968999224e-01 1.396368252708e-01 1.403849381865e-01 1.411405054151e-01 1.419032402824e-01 1.426728046842e-01 1.434495670663e-01 1.442344892695e-01 1.450262629402e-01 1.458254270075e-01 1.466308585312e-01 1.474427541696e-01 1.482624582035e-01 1.490884991343e-01 1.499222433556e-01 1.507618660853e-01 1.516071556838e-01 1.524593436181e-01 1.533180186895e-01 1.541839301293e-01 1.550555783239e-01 1.559327176926e-01 1.568157287694e-01 1.577045908944e-01 1.585998860944e-01 1.595017125982e-01 1.604082399365e-01 1.613194393040e-01 1.622371572659e-01 1.631599181933e-01 1.640887900315e-01 1.650226706757e-01 1.659608326259e-01 1.669043540879e-01 1.678528076800e-01 1.688060519169e-01 1.697644463300e-01 1.707270199509e-01 1.716938633060e-01 1.726656380341e-01 1.736411326496e-01 1.746217484691e-01 1.756059010739e-01 1.765939682768e-01 1.775861993071e-01 1.785818050929e-01 1.795810834846e-01 1.805846320493e-01 1.815911694378e-01 1.826007367675e-01 1.836134664172e-01 1.846289340779e-01 1.856477770427e-01 1.866691063747e-01 1.876936515581e-01 1.887206923556e-01 1.897491623376e-01 1.907806257651e-01 1.918135612835e-01 1.928483857836e-01 1.938860590457e-01 1.949244502564e-01 1.959649933507e-01 1.970064169436e-01 1.980488618955e-01 1.990935057237e-01 2.001377786748e-01 2.011834985600e-01 2.022299196353e-01 2.032762888096e-01 2.043232342171e-01 2.053703184023e-01 2.064173175385e-01 2.074643733137e-01 2.085110938564e-01 2.095570250032e-01 2.106024120251e-01 2.116473326637e-01 2.126908958231e-01 2.137328974697e-01 2.147741325540e-01 2.158139227303e-01 2.168515983447e-01 2.178877289258e-01 2.189219657434e-01 2.199528746109e-01 2.209831611918e-01 2.220094280382e-01 2.230336072483e-01 2.240551104489e-01 2.250725643593e-01 2.260877417897e-01 2.270987602999e-01 2.281064371428e-01 2.291106479436e-01 2.301096248267e-01 2.311058410923e-01 2.320966417107e-01 2.330826291098e-01 2.340655743265e-01 2.350411862045e-01 2.360133285604e-01 2.369794473292e-01 2.379401664563e-01 2.388953919945e-01 2.398437440456e-01 2.407873616016e-01 2.417237956726e-01 2.426535668171e-01 2.435777608460e-01 2.444939669692e-01 2.454036845717e-01 2.463056746352e-01 2.472002297166e-01 2.480886470988e-01 2.489671199484e-01 2.498389559276e-01 2.507019633438e-01 2.515565692246e-01 2.524034987231e-01 2.532403857436e-01 2.540694700036e-01 2.548890141391e-01 2.556984863229e-01 2.564994275385e-01 2.572899769797e-01 2.580720451807e-01 2.588427607385e-01 2.596034002096e-01 2.603540679787e-01 2.610937351257e-01 2.618230582495e-01 2.625413695190e-01 2.632486923864e-01 2.639444424321e-01 2.646290966003e-01 2.653020814630e-01 2.659633409205e-01 2.666132059976e-01 2.672507181814e-01 2.678755695358e-01 2.684888483562e-01 2.690886908245e-01 2.696768600253e-01 2.702522955635e-01 2.708139425223e-01 2.713638891055e-01 2.718993772729e-01 2.724221928611e-01 2.729323975811e-01 2.734273671798e-01 2.739106460824e-01 2.743785863444e-01 2.748333339739e-01 2.752742848027e-01 2.757012079809e-01 2.761145206464e-01 2.765126630508e-01 2.768975587702e-01 2.772674750002e-01 2.776227148997e-01 2.779649781627e-01 2.782908422670e-01 2.786036511236e-01 2.789014708836e-01 2.791844000625e-01 2.794529597371e-01 2.797061724121e-01 2.799461427098e-01 2.801707641648e-01 2.803801205207e-01 2.805764402181e-01 2.807560682426e-01 2.809227702845e-01 2.810742070564e-01 2.812110641361e-01 2.813336816407e-01 2.814413417545e-01 2.815358922860e-01 2.816156130780e-01 2.816808959906e-01 2.817329624587e-01 2.817693830633e-01 2.817938997903e-01 2.818038647901e-01 2.818001994152e-01 2.817837498891e-01 2.817531028639e-01 2.817110716929e-01 2.816542983970e-01 2.815856456005e-01 2.815049402704e-01 2.814114109808e-01 2.813068123958e-01 2.811890062791e-01 2.810604855976e-01 2.809206792768e-01 2.807693761475e-01 2.806090680495e-01 2.804361608283e-01 2.802546170423e-01 2.800627497898e-01 2.798618075432e-01 2.796517090282e-01 2.794322400608e-01 2.792054668502e-01 2.789703376669e-01 2.787273304078e-01 2.784779633729e-01 2.782210878417e-01 2.779589602287e-01 2.776900341641e-01 2.774162406555e-01 2.771379631320e-01 2.768543594002e-01 2.765677344384e-01 2.762773609989e-01 2.759841903270e-01 2.756893048155e-01 2.753919705971e-01 2.750944431547e-01 2.747949519010e-01 2.744964839506e-01 2.741983386283e-01 2.739006025885e-01 2.736066930570e-01 2.733131981876e-01 2.730242608433e-01 2.727380288218e-01 2.724564553850e-01 2.721806251888e-01 2.719097145786e-01 2.716462641490e-01 2.713888127284e-01 2.711398889037e-01 2.708989378847e-01 2.706671385546e-01 2.704463972710e-01 2.702347983544e-01 2.700358207709e-01 2.698483071637e-01 2.696730937902e-01 2.695123420190e-01 2.693652090388e-01 2.692335398822e-01 2.691170705249e-01 2.690167621820e-01 2.689341991931e-01 2.688683900203e-01 2.688218111689e-01 2.687939411082e-01 2.687858255153e-01 2.687980760979e-01 2.688306709668e-01 2.688862127655e-01 2.689635567315e-01 2.690640440162e-01 2.691870214340e-01 2.693346079668e-01 2.695067633721e-01 2.697032285212e-01 2.699260285112e-01 2.701746429640e-01 2.704490917583e-01 2.707509581530e-01 2.710795961229e-01 2.714363208836e-01 2.718197957455e-01 2.722320888818e-01 2.726733018681e-01 2.731422273460e-01 2.736409245024e-01 2.741674785023e-01 2.747234972579e-01 2.753090802901e-01 2.759228319987e-01 2.765678086497e-01 2.772398069020e-01 2.779424183029e-01 2.786735103895e-01 2.794331775896e-01 2.802229652502e-01 2.810395576984e-01 2.818859448450e-01 2.827597823496e-01 2.836612888063e-01 2.845912475761e-01 2.855461421599e-01 2.865298841883e-01 2.875383832472e-01 2.885734081850e-01 2.896336149604e-01 2.907176519802e-01 2.918276036920e-01 2.929592371685e-01 2.941152359159e-01 2.952931957897e-01 2.964916874999e-01 2.977130996488e-01 2.989529074272e-01 3.002132399207e-01 3.014917452397e-01 3.027885888895e-01 3.041033338590e-01 3.054331539281e-01 3.067793777444e-01 3.081395807304e-01 3.095140825896e-01 3.109015983979e-01 3.123002449914e-01 3.137110235592e-01 3.151310410340e-01 3.165604962539e-01 3.179991671629e-01 3.194438309966e-01 3.208965625282e-01 3.223528491671e-01 3.238146328013e-01 3.252800266874e-01 3.267466805801e-01 3.282167567482e-01 3.296845992971e-01 3.311541195267e-01 3.326214756152e-01 3.340852381817e-01 3.355473636141e-01 3.370023633731e-01 3.384538911733e-01 3.398974496227e-01 3.413331077079e-01 3.427618812648e-01 3.441778999703e-01 3.455865944026e-01 3.469808383319e-01 3.483631429289e-01 3.497325024616e-01 3.510852385855e-01 3.524238444768e-01 3.537442296304e-01 3.550476194534e-01 3.563326226688e-01 3.575967428670e-01 3.588419885982e-01 3.600635054931e-01 3.612633537923e-01 3.624398246236e-01 3.635908896830e-01 3.647180897761e-01 3.658163874481e-01 3.668896874726e-01 3.679346799250e-01 3.689496412575e-01 3.699366270717e-01 3.708905982639e-01 3.718149085276e-01 3.727057564883e-01 3.735630060455e-01 3.743885751341e-01 3.751761461288e-01 3.759310847745e-01 3.766482290693e-01 3.773286416857e-01 3.779716686704e-01 3.785754247891e-01 3.791416736928e-01 3.796665682765e-01 3.801519461873e-01 3.805961032759e-01 3.809971904438e-01 3.813580451971e-01 3.816738051396e-01 3.819476120137e-01 3.821765006962e-01 3.823600931386e-01 3.825000331712e-01 3.825922705096e-01 3.826402428096e-01 3.826395236356e-01 3.825919564279e-01 3.824972294166e-01 3.823531029530e-01 3.821617342267e-01 3.819196869422e-01 3.816288015848e-01 3.812879794506e-01 3.808955742340e-01 3.804540908437e-01 3.799601438341e-01 3.794152553200e-01 3.788188959296e-01 3.781692888890e-01 3.774685798394e-01 3.767138888241e-01 3.759072629530e-01 3.750468803178e-01 3.741325579794e-01 3.731658120061e-01 3.721443983901e-01 3.710699613894e-01 3.699409420833e-01 3.687571967511e-01 3.675206355671e-01 3.662285124982e-01 3.648838028111e-01 3.634831354705e-01 3.620293878006e-01 3.605213052667e-01 3.589584789325e-01 3.573438185146e-01 3.556734311075e-01 3.539513783442e-01 3.521754556344e-01 3.503464342226e-01 3.484666779324e-01 3.465326697569e-01 3.445490984518e-01 3.425130579034e-01 3.404264890257e-01 3.382910612251e-01 3.361048777145e-01 3.338714029156e-01 3.315896647249e-01 3.292601139482e-01 3.268855134541e-01 3.244644239292e-01 3.220012280213e-01 3.194923439097e-01 3.169433712276e-01 3.143527797650e-01 3.117215546109e-01 3.090549165094e-01 3.063488619411e-01 3.036093165820e-01 3.008365232091e-01 2.980311828880e-01 2.951983150597e-01 2.923352861273e-01 2.894480364443e-01 2.865376862931e-01 2.836057221647e-01 2.806569331976e-01 2.776907212884e-01 2.747131601121e-01 2.717256922403e-01 2.687302710508e-01 2.657347883110e-01 2.627370417372e-01 2.597454985156e-01 2.567613503377e-01 2.537894122085e-01 2.508360584880e-01 2.479018322372e-01 2.449958319874e-01 2.421199829996e-01 2.392814024231e-01 2.364863365174e-01 2.337368552738e-01 2.310436413686e-01 2.284096047045e-01 2.258429988282e-01 2.233495295445e-01 2.209344155048e-01 2.186087437663e-01 2.163743717106e-01 2.142416461409e-01 2.122176431578e-01 2.103059771684e-01 2.085187518411e-01 2.068578202851e-01 2.053333093664e-01 2.039497076896e-01 2.027135318573e-01 2.016315372167e-01 2.007064154589e-01 1.999451114068e-01 1.993506682554e-01 1.989262694573e-01 1.986759066665e-01 1.986000520279e-01 1.987013460776e-01 1.989793278043e-01 1.994335104626e-01 2.000643239683e-01 2.008665338762e-01 2.018407811544e-01 2.029811461916e-01 2.042848670050e-01 2.057457485499e-01 2.073587076495e-01 2.091187631340e-01 2.110169007696e-01 2.130482912055e-01 2.152041766337e-01 2.174768199466e-01 2.198587643882e-01 2.223404988914e-01 2.249152726063e-01 2.275719738609e-01 2.303039844367e-01 2.331020834185e-01 2.359558394084e-01 2.388589098466e-01 2.417993719723e-01 2.447719106092e-01 2.477654745736e-01 2.507715037173e-01 2.537833018174e-01 2.567898060054e-01 2.597857257507e-01 2.627595421308e-01 2.657038913224e-01 2.686133830437e-01 2.714767411855e-01 2.742885848058e-01 2.770401766921e-01 2.797242628671e-01 2.823344740037e-01 2.848616274329e-01 2.873009668649e-01 2.896439262235e-01 2.918841489829e-01 2.940157562197e-01 2.960312227604e-01 2.979256961454e-01 2.996912045588e-01 3.013235995468e-01 3.028166863470e-01 3.041640394293e-01 3.053615432904e-01 3.064034287935e-01 3.072852293959e-01 3.080017953151e-01 3.085487289889e-01 3.089218748128e-01 3.091158936614e-01 3.091288067658e-01 3.089570399126e-01 3.085967664955e-01 3.080449113898e-01 3.072993497509e-01 3.063578606463e-01 3.052177190739e-01 3.038785835982e-01 3.023382783383e-01 3.005965010266e-01 2.986528893498e-01 2.965071905680e-01 2.941607463582e-01 2.916148553984e-01 2.888698595197e-01 2.859302139842e-01 2.827981040613e-01 2.794774772294e-01 2.759723510997e-01 2.722892382816e-01 2.684337061065e-01 2.644136656686e-01 2.602390415311e-01 2.559172012679e-01 2.514614367528e-01 2.468834061499e-01 2.421973254288e-01 2.374206268022e-01 2.325697901805e-01 2.276667143290e-01 2.227337014088e-01 2.177948303854e-01 2.128796884982e-01 2.080181867476e-01 2.032450339619e-01 1.985970267923e-01 1.941141983219e-01 1.898421205118e-01 1.858256735773e-01 1.821157938322e-01 1.787623393033e-01 1.758172132721e-01 1.733322739975e-01 1.713575586389e-01 1.699376053867e-01 1.691133691671e-01 1.689175051008e-01 1.693731912391e-01 1.704945746358e-01 1.722850172210e-01 1.747365285354e-01 1.778309451585e-01 1.815429659233e-01 1.858375477661e-01 1.906760273890e-01 1.960140711813e-01 2.018061050851e-01 2.080040364077e-01 2.145607887950e-01 2.214292598981e-01 2.285643360862e-01 2.359204555049e-01 2.434564067808e-01 2.511313061309e-01 2.589065113663e-01 2.667458137689e-01 2.746127711578e-01 2.824764631273e-01 2.903033487010e-01 2.980647777027e-01 3.057322758273e-01 3.132751736747e-01 3.206715999425e-01 3.278943468338e-01 3.349192021066e-01 3.417239301811e-01 3.482853465592e-01 3.545838833664e-01 3.605973026058e-01 3.663077591183e-01 3.716970480291e-01 3.767463383813e-01 3.814402174607e-01 3.857622247930e-01 3.896990483109e-01 3.932356311215e-01 3.963596929520e-01 3.990603361857e-01 4.013257643879e-01 4.031479323239e-01 4.045177674068e-01 4.054287666865e-01 4.058754585192e-01 4.058526654813e-01 4.053592284005e-01 4.043919119707e-01 4.029521184630e-01 4.010416592076e-01 3.986639594182e-01 3.958236756094e-01 3.925289602192e-01 3.887882923272e-01 3.846134568640e-01 3.800164234358e-01 3.750156126062e-01 3.696265265026e-01 3.638706411233e-01 3.577722171097e-01 3.513568114866e-01 3.446545098072e-01 3.376967868239e-01 3.305210131766e-01 3.231668971925e-01 3.156774795466e-01 3.081015980330e-01 3.004905135068e-01 2.929015892474e-01 2.853954028633e-01 2.780372991237e-01 2.708975880052e-01 2.640486206863e-01 2.575670615410e-01 2.515311667217e-01 2.460188384868e-01 2.411053710855e-01 2.368642653754e-01 2.333587925549e-01 2.306439870306e-01 2.287621284508e-01 2.277382697152e-01 2.275826972167e-01 2.282854262477e-01 2.298209471757e-01 2.321467463690e-01 2.352046124635e-01 2.389297069180e-01 2.432428991216e-01 2.480650163987e-01 2.533104172814e-01 2.588954994465e-01 2.647388471611e-01 2.707580071387e-01 2.768805575564e-01 2.830327433575e-01 2.891480348304e-01 2.951671342227e-01 3.010319992044e-01 3.066915530634e-01 3.120995142486e-01 3.172138706550e-01 3.219970247767e-01 3.264168710324e-01 3.304436630484e-01 3.340511395772e-01 3.372189704140e-01 3.399296932730e-01 3.421666078938e-01 3.439203384067e-01 3.451801768029e-01 3.459421619923e-01 3.462030631294e-01 3.459609414352e-01 3.452198610572e-01 3.439819870866e-01 3.422564838268e-01 3.400498211354e-01 3.373743429950e-01 3.342418591929e-01 3.306663072435e-01 3.266671554349e-01 3.222594783247e-01 3.174664642051e-01 3.123099826264e-01 3.068135018659e-01 3.010088837793e-01 2.949228904435e-01 2.885920836886e-01 2.820554796777e-01 2.753537619998e-01 2.685394113430e-01 2.616651180908e-01 2.547960536816e-01 2.480046892050e-01 2.413708953402e-01 2.349917900126e-01 2.289676925793e-01 2.234195480616e-01 2.184735522015e-01 2.142661940244e-01 2.109393172908e-01 2.086337969441e-01 2.074823927760e-01 2.076013821378e-01 2.090820340081e-01 2.119850208177e-01 2.163323424493e-01 2.221123045095e-01 2.292759947687e-01 2.377475601839e-01 2.474260023387e-01 2.581968069079e-01 2.699345874662e-01 2.825076012447e-01 2.957845693525e-01 3.096334368458e-01 3.239259602138e-01 3.385350347671e-01 3.533390985993e-01 3.682164693223e-01 3.830529779238e-01 3.977354369024e-01 4.121544113621e-01 4.262020920192e-01 4.397775347668e-01 4.527810034936e-01 4.651174094054e-01 4.766971215177e-01 4.874337055725e-01 4.972485606959e-01 5.060692358217e-01 5.138298411347e-01 5.204734512395e-01 5.259539663761e-01 5.302322440068e-01 5.332849857081e-01 5.350976816771e-01 5.356727134883e-01 5.350276773832e-01 5.331939096532e-01 5.302244940815e-01 5.261894867259e-01 5.211798090082e-01 5.153101252275e-01 5.087141739419e-01 5.015539489032e-01 4.940105804787e-01 4.862898011851e-01 4.786185738794e-01 4.712396952952e-01 4.644090187471e-01 4.583857393521e-01 4.534226454992e-01 4.497563819413e-01 4.475925166898e-01 4.470918744209e-01 4.483612387738e-01 4.514447100210e-01 4.563167452904e-01 4.628898597627e-01 4.710135397297e-01 4.804896626317e-01 4.910837697147e-01 5.025317389291e-01 5.145611709795e-01 5.268920361638e-01 5.392528164960e-01 5.513821870337e-01 5.630362331716e-01 5.739955583244e-01 5.840590998237e-01 5.930565182283e-01 6.008437133932e-01 6.073018715755e-01 6.123481851495e-01 6.159215555646e-01 6.179974015870e-01 6.185778397519e-01 6.176953600239e-01 6.154143198225e-01 6.118218180129e-01 6.070383954712e-01 6.012075209630e-01 5.944923524291e-01 5.870800816706e-01 5.791691711728e-01 5.709700686209e-01 5.626950184364e-01 5.545527906867e-01 5.467402524878e-01 5.394335768513e-01 5.327827775416e-01 5.268976990552e-01 5.218509121185e-01 5.176697266856e-01 5.143316844720e-01 5.117758039697e-01 5.098987615065e-01 5.085704553282e-01 5.076340478182e-01 5.069280892428e-01 5.062869320218e-01 5.055519256225e-01 5.045910082203e-01 5.032893043476e-01 5.015706903748e-01 4.993959410540e-01 4.967620657432e-01 4.937145213343e-01 4.903302478051e-01 4.867369190604e-01 4.830883812368e-01 4.795658376423e-01 4.763779925709e-01 4.737280203944e-01 4.718239028751e-01 4.708484800673e-01 4.709488621463e-01 4.722311750794e-01 4.747359637090e-01 4.784490023666e-01 4.832896986393e-01 4.891196308136e-01 4.957501231051e-01 5.029568330292e-01 5.104912978313e-01 5.180890005091e-01 5.254951119720e-01 5.324622103678e-01 5.387684980960e-01 5.442265739293e-01 5.486785012467e-01 5.520239225144e-01 5.541971662398e-01 5.551901786644e-01 5.550518710148e-01 5.538742117265e-01 5.518175724730e-01 5.490840074378e-01 5.459291518036e-01 5.426533204344e-01 5.395787377338e-01 5.370608766220e-01 5.354408031594e-01 5.350493387371e-01 5.361677482802e-01 5.390112692784e-01 5.437153884914e-01 5.503089074370e-01 5.587257135757e-01 5.687966050130e-01 5.802673735908e-01 5.928222965491e-01 6.060918355533e-01 6.196944196632e-01 6.332438585509e-01 6.463770776941e-01 6.587700508423e-01 6.701503049600e-01 6.803148142364e-01 6.891293374604e-01 6.965445939375e-01 7.025873179787e-01 7.073668433021e-01 7.110643023010e-01 7.139148622091e-01 7.162040826847e-01 7.182262331322e-01 7.202721989423e-01 7.225957616422e-01 7.253780418927e-01 7.287182363181e-01 7.326024742878e-01 7.369142770453e-01 7.414307388514e-01 7.458426111422e-01 7.497946674525e-01 7.529038292059e-01 7.548131379509e-01 7.552217510583e-01 7.539238784060e-01 7.508434874983e-01 7.460463315481e-01 7.397705862298e-01 7.324109777619e-01 7.245145546937e-01 7.167468145008e-01 7.098322776232e-01 7.044938547960e-01 7.013552126543e-01 7.008680564008e-01 7.032355950080e-01 7.083696071422e-01 7.159120483721e-01 7.252540254068e-01 7.356359652143e-01 7.462256634644e-01 7.562100145756e-01 7.648860448740e-01 7.717055509058e-01 7.763419368880e-01 7.786902641912e-01 7.788823435601e-01 7.772704591590e-01 7.743747010304e-01 7.708468759475e-01 7.673741465614e-01 7.646130803206e-01 7.631008088311e-01 7.631791337343e-01 7.649772449972e-01 7.683883867287e-01 7.731212003212e-01 7.787657134767e-01 7.848689894120e-01 7.910375289653e-01 7.969894973223e-01 8.026197854283e-01 8.080061946944e-01 8.133986961893e-01 8.191803083366e-01 8.257786159030e-01 8.335975347304e-01 8.429117200950e-01 8.538095973353e-01 8.661507950380e-01 8.795604656416e-01 8.934931267351e-01 9.072920616126e-01 9.202950065780e-01 9.319375344325e-01 9.418212624054e-01 9.497997353658e-01 9.559865830387e-01 9.607549289087e-01 9.646822613941e-01 9.684461991695e-01 9.727053869003e-01 9.779520533854e-01 9.843932177444e-01 9.918750093158e-01 9.998758342591e-01 1.007586868726e+00 1.014049500632e+00 1.018337808909e+00 1.019763752610e+00 1.018038396308e+00 1.013409218303e+00 1.006706262538e+00 9.992886206768e-01 9.928899046431e-01 9.893114902317e-01 9.900676765498e-01 9.960319745021e-01 1.007179480774e+00 1.022589776926e+00 1.040636812504e+00 1.059355992686e+00 1.070892337334e+00 1.078116142585e+00 1.083981759036e+00 1.091260698015e+00 1.100566008856e+00 1.109974071746e+00 1.116475785880e+00 1.118164163209e+00 1.115702638706e+00 1.112162667974e+00 1.111234938750e+00 1.114874514447e+00 1.121993006750e+00 1.129158287983e+00 1.132794786245e+00 1.131379212037e+00 1.126334152084e+00 1.121094452192e+00 1.118965057067e+00 1.121082320107e+00 1.125865966969e+00 1.130324779606e+00 1.132253515853e+00 1.131728236375e+00 1.130960030404e+00 1.132650341770e+00 1.137918839858e+00 1.145257893928e+00 1.151384002881e+00 1.153418549152e+00 1.150929885362e+00 1.146612605381e+00 1.145190786662e+00 1.150990784182e+00 1.165590484881e+00 1.187176065301e+00 1.211947137846e+00 1.236378596076e+00 1.258751621244e+00 1.279204166351e+00 1.298501755176e+00 1.316555613578e+00 1.331821284307e+00 1.341953452486e+00 1.345176924597e+00 1.341394877387e+00 1.332187830001e+00 1.319502141993e+00 1.303788685618e+00 1.282921430741e+00 1.253037581511e+00 1.211216869206e+00 1.141381375731e+00 1.017637246499e+00 8.627986577610e-01 7.879409934312e-01 8.687416657823e-01 1.037586631817e+00 1.183829441002e+00 1.242211541337e+00 1.193623918581e+00 1.058127620136e+00 8.957515246818e-01 8.027776110222e-01 8.463969894741e-01 9.759400425814e-01 1.094006188088e+00 1.141240584373e+00 1.104909225645e+00 1.013161017519e+00 9.273164683026e-01 9.107939433740e-01 9.705764816980e-01 1.052985078681e+00 1.104275885126e+00 1.105382406890e+00 1.071116103265e+00 1.033202690353e+00 1.014556842288e+00 1.012947325691e+00 1.013345860577e+00 1.013317279026e+00 1.030098092839e+00 1.078812374852e+00 1.145310975706e+00 1.189994645337e+00 1.176920532837e+00 1.099960439744e+00 9.966886047222e-01 9.407300934905e-01 9.823429893432e-01 1.083907317591e+00 1.164883742929e+00 1.173427966666e+00 1.108480307436e+00 1.017212176519e+00 9.702332713352e-01 9.996747341747e-01 1.062552939476e+00 1.093986042752e+00 1.064662229039e+00 9.958868355698e-01 9.469438255800e-01 9.674811808516e-01 1.042401977245e+00 1.112148695315e+00 1.131788617145e+00 1.096104216001e+00 1.036263488124e+00 9.982740079609e-01 1.005795426314e+00 1.040010592852e+00 1.064706326913e+00 1.060968462189e+00
 3.889541497697e-01 3.877688195157e-01 3.865849389420e-01 3.856911669085e-01 3.850777133816e-01 3.844427403430e-01 3.835054090644e-01 3.822920528609e-01 3.810979393746e-01 3.801843291584e-01 3.795260113525e-01 3.788459712174e-01 3.778885746982e-01 3.766706948836e-01 3.754659233158e-01 3.745317137792e-01 3.738458531258e-01 3.731307735109e-01 3.721410175897e-01 3.709106831849e-01 3.697149289342e-01 3.687885364455e-01 3.680885474066e-01 3.673368355741e-01 3.663068133072e-01 3.650576171490e-01 3.638723171564e-01 3.629637472840e-01 3.622540253907e-01 3.614606737511e-01 3.603893121910e-01 3.591275953885e-01 3.579518632234e-01 3.570480582948e-01 3.563223345035e-01 3.554954876479e-01 3.543869316360e-01 3.530989679255e-01 3.519157238213e-01 3.510140149247e-01 3.502798338188e-01 3.494228704815e-01 3.482702948382e-01 3.469495375857e-01 3.457620065921e-01 3.448722616262e-01 3.441327142206e-01 3.432355107954e-01 3.420332320095e-01 3.406899063989e-01 3.395130125531e-01 3.386356113577e-01 3.378792338164e-01 3.369372136410e-01 3.356902248454e-01 3.343289318861e-01 3.331590668379e-01 3.322867570821e-01 3.315116365848e-01 3.305300667277e-01 3.292435591154e-01 3.278602099447e-01 3.266882836748e-01 3.258219948835e-01 3.250369067671e-01 3.240191936053e-01 3.226893109179e-01 3.212876330483e-01 3.201308976926e-01 3.192856683874e-01 3.184928572369e-01 3.174318699841e-01 3.160561245483e-01 3.146503676759e-01 3.135337567868e-01 3.127224477699e-01 3.119109206369e-01 3.107922193130e-01 3.093800306645e-01 3.079940084249e-01 3.069267920373e-01 3.061350665576e-01 3.052849955566e-01 3.041064609509e-01 3.026741658320e-01 3.013227215027e-01 3.002958386790e-01 2.994964218273e-01 2.985919027246e-01 2.973651833039e-01 2.959330958799e-01 2.946188104026e-01 2.936141949349e-01 2.927855462803e-01 2.918241736638e-01 2.905659730282e-01 2.891505267096e-01 2.878687486981e-01 2.868652780238e-01 2.859952835288e-01 2.849849150707e-01 2.837125128266e-01 2.823206680026e-01 2.810614941284e-01 2.800434163272e-01 2.791284747789e-01 2.780817036012e-01 2.768090035175e-01 2.754417184886e-01 2.741976004195e-01 2.731597995532e-01 2.722041251338e-01 2.711323279324e-01 2.698697543982e-01 2.685314378505e-01 2.672981753516e-01 2.662375521277e-01 2.652449322816e-01 2.641575336747e-01 2.629143847422e-01 2.616061283625e-01 2.603786102477e-01 2.592920532912e-01 2.582675045854e-01 2.571728454076e-01 2.559518861884e-01 2.546706934867e-01 2.534458824538e-01 2.523338904723e-01 2.512821601400e-01 2.501850794135e-01 2.489885210375e-01 2.477332054981e-01 2.465105702428e-01 2.453750659021e-01 2.442991063175e-01 2.432036138910e-01 2.420318734245e-01 2.408017354270e-01 2.395824286103e-01 2.384276423411e-01 2.373314551404e-01 2.362361343799e-01 2.350882838713e-01 2.338864722868e-01 2.326787466431e-01 2.315131328316e-01 2.303988451662e-01 2.293004536178e-01 2.281746681169e-01 2.270056739136e-01 2.258176315585e-01 2.246490388334e-01 2.235185684129e-01 2.224136381100e-01 2.213045145956e-01 2.201655119823e-01 2.190021768872e-01 2.178399425245e-01 2.167017509006e-01 2.155895144325e-01 2.144861955237e-01 2.133711394504e-01 2.122372785021e-01 2.110943057713e-01 2.099595598778e-01 2.088436125279e-01 2.077431712625e-01 2.066468069765e-01 2.055420984206e-01 2.044252380406e-01 2.033057860095e-01 2.021958099938e-01 2.011015943508e-01 2.000175806721e-01 1.989335907299e-01 1.978417520034e-01 1.967462442936e-01 1.956539577828e-01 1.945713417438e-01 1.934981350330e-01 1.924294779301e-01 1.913594663667e-01 1.902882663322e-01 1.892200231947e-01 1.881568994595e-01 1.870979939803e-01 1.860424780958e-01 1.849904475434e-01 1.839427661459e-01 1.828993483299e-01 1.818583994865e-01 1.808181162658e-01 1.797819822713e-01 1.787513569536e-01 1.777264223777e-01 1.767062002029e-01 1.756880265044e-01 1.746731064976e-01 1.736623947432e-01 1.726581706941e-01 1.716592442739e-01 1.706629842592e-01 1.696697411452e-01 1.686815197408e-01 1.677001543900e-01 1.667255418079e-01 1.657556516396e-01 1.647881959897e-01 1.638246785498e-01 1.628665612472e-01 1.619153911351e-01 1.609721430344e-01 1.600350401037e-01 1.591020445023e-01 1.581733696927e-01 1.572504787212e-01 1.563328717850e-01 1.554234954106e-01 1.545218547703e-01 1.536264522256e-01 1.527367869499e-01 1.518525655421e-01 1.509740886228e-01 1.501025605250e-01 1.492391786081e-01 1.483834325787e-01 1.475347089736e-01 1.466928115376e-01 1.458565206784e-01 1.450269234588e-01 1.442046686344e-01 1.433903968323e-01 1.425841650157e-01 1.417862320023e-01 1.409954188896e-01 1.402115778496e-01 1.394336258004e-01 1.386631333998e-01 1.379020377696e-01 1.371506715995e-01 1.364076471092e-01 1.356719812502e-01 1.349416899104e-01 1.342192864901e-01 1.335069970002e-01 1.328057135591e-01 1.321132834736e-01 1.314280207383e-01 1.307491816527e-01 1.300798228922e-01 1.294207688382e-01 1.287723792449e-01 1.281327491343e-01 1.275013716630e-01 1.268786065257e-01 1.262656874757e-01 1.256624783390e-01 1.250687996834e-01 1.244847540796e-01 1.239115278756e-01 1.233473327691e-01 1.227931695544e-01 1.222475947717e-01 1.217121568548e-01 1.211879704184e-01 1.206757641008e-01 1.201732246961e-01 1.196803446385e-01 1.191968264243e-01 1.187253616524e-01 1.182650171159e-01 1.178158260715e-01 1.173772930293e-01 1.169501147499e-01 1.165340524157e-01 1.161295466709e-01 1.157352786384e-01 1.153524849410e-01 1.149807989138e-01 1.146219100649e-01 1.142753802744e-01 1.139399479540e-01 1.136140563434e-01 1.132991094623e-01 1.129960355813e-01 1.127076712961e-01 1.124320952312e-01 1.121666549660e-01 1.119109761776e-01 1.116652114917e-01 1.114331656704e-01 1.112151656018e-01 1.110107277567e-01 1.108159107731e-01 1.106301447556e-01 1.104559197447e-01 1.102955317598e-01 1.101493676860e-01 1.100158779181e-01 1.098915147977e-01 1.097766565277e-01 1.096744943120e-01 1.095862080148e-01 1.095117223125e-01 1.094492554985e-01 1.093948751250e-01 1.093511453841e-01 1.093204542362e-01 1.093046756586e-01 1.093014748788e-01 1.093082959488e-01 1.093243828135e-01 1.093511232887e-01 1.093918753364e-01 1.094462239504e-01 1.095123935049e-01 1.095876212315e-01 1.096725991646e-01 1.097702083694e-01 1.098805366360e-01 1.100036026342e-01 1.101367860060e-01 1.102794618632e-01 1.104333377785e-01 1.105992310954e-01 1.107768832150e-01 1.109662516294e-01 1.111652070759e-01 1.113744898768e-01 1.115950324020e-01 1.118273155268e-01 1.120707848009e-01 1.123242377842e-01 1.125873689996e-01 1.128615710091e-01 1.131473859749e-01 1.134437048911e-01 1.137500178490e-01 1.140660059106e-01 1.143922506218e-01 1.147291450160e-01 1.150774023186e-01 1.154352899152e-01 1.158028174230e-01 1.161798901900e-01 1.165666293242e-01 1.169646358375e-01 1.173722260640e-01 1.177892275761e-01 1.182157829656e-01 1.186515016644e-01 1.190975723525e-01 1.195528691383e-01 1.200177541900e-01 1.204917704085e-01 1.209746603594e-01 1.214671371137e-01 1.219686080519e-01 1.224784609188e-01 1.229985139432e-01 1.235272278676e-01 1.240639931281e-01 1.246098870270e-01 1.251638456171e-01 1.257269085773e-01 1.262994282231e-01 1.268799777062e-01 1.274684604167e-01 1.280652089260e-01 1.286695221631e-01 1.292837409171e-01 1.299064099186e-01 1.305368627495e-01 1.311747544602e-01 1.318201341737e-01 1.324738213555e-01 1.331365136849e-01 1.338068794649e-01 1.344853566430e-01 1.351702406368e-01 1.358624083540e-01 1.365635687288e-01 1.372715997017e-01 1.379878615019e-01 1.387108763144e-01 1.394408895065e-01 1.401777947047e-01 1.409230510153e-01 1.416749468371e-01 1.424345436442e-01 1.432007673515e-01 1.439731730652e-01 1.447525272211e-01 1.455394362966e-01 1.463331299921e-01 1.471341904822e-01 1.479402363138e-01 1.487530404828e-01 1.495727857177e-01 1.503996820327e-01 1.512325026066e-01 1.520713816325e-01 1.529155260247e-01 1.537662918611e-01 1.546236955808e-01 1.554870374968e-01 1.563557247406e-01 1.572298019992e-01 1.581097630848e-01 1.589953880425e-01 1.598873547419e-01 1.607844611225e-01 1.616860509984e-01 1.625926183595e-01 1.635049104176e-01 1.644218638429e-01 1.653448887662e-01 1.662717326078e-01 1.672034164120e-01 1.681396767845e-01 1.690798792683e-01 1.700253947396e-01 1.709755544360e-01 1.719289689096e-01 1.728874247631e-01 1.738491601951e-01 1.748153148229e-01 1.757851443675e-01 1.767581117681e-01 1.777357780091e-01 1.787163094755e-01 1.797004552970e-01 1.806877373200e-01 1.816781369875e-01 1.826718392178e-01 1.836683141059e-01 1.846675520974e-01 1.856693487110e-01 1.866737065487e-01 1.876805172617e-01 1.886897326894e-01 1.897015340511e-01 1.907145912975e-01 1.917298179260e-01 1.927468384630e-01 1.937654628451e-01 1.947858798699e-01 1.958071826193e-01 1.968298247202e-01 1.978535260914e-01 1.988779228263e-01 1.999039298072e-01 2.009297655103e-01 2.019562587349e-01 2.029827869922e-01 2.040094447482e-01 2.050364294688e-01 2.060629615204e-01 2.070900148913e-01 2.081159773849e-01 2.091407794801e-01 2.101655778684e-01 2.111894885766e-01 2.122118669035e-01 2.132330088221e-01 2.142525479080e-01 2.152705610670e-01 2.162868875935e-01 2.173011748337e-01 2.183141539121e-01 2.193240230457e-01 2.203311358811e-01 2.213362778913e-01 2.223382601157e-01 2.233372926675e-01 2.243332568884e-01 2.253255424754e-01 2.263146631309e-01 2.272999690855e-01 2.282812462357e-01 2.292589464910e-01 2.302316458399e-01 2.312007855281e-01 2.321648762159e-01 2.331240347315e-01 2.340787479440e-01 2.350269850622e-01 2.359716217989e-01 2.369096892645e-01 2.378420263815e-01 2.387690923152e-01 2.396892678584e-01 2.406039425400e-01 2.415113888684e-01 2.424129694262e-01 2.433078272909e-01 2.441945826640e-01 2.450746922117e-01 2.459478345851e-01 2.468128782792e-01 2.476708627099e-01 2.485198181816e-01 2.493617010940e-01 2.501949448496e-01 2.510194382226e-01 2.518358381873e-01 2.526428617243e-01 2.534415921083e-01 2.542305781585e-01 2.550100428057e-01 2.557807624295e-01 2.565405142826e-01 2.572914341134e-01 2.580320926256e-01 2.587623067471e-01 2.594827253778e-01 2.601916030354e-01 2.608900258226e-01 2.615783784533e-01 2.622546831287e-01 2.629208644281e-01 2.635743370968e-01 2.642172324054e-01 2.648482084500e-01 2.654671932102e-01 2.660748276788e-01 2.666694977475e-01 2.672525066967e-01 2.678226796963e-01 2.683808747056e-01 2.689264297206e-01 2.694585791324e-01 2.699784295894e-01 2.704848978363e-01 2.709786288598e-01 2.714590434244e-01 2.719258342519e-01 2.723798345757e-01 2.728190043732e-01 2.732455058241e-01 2.736586821583e-01 2.740570312745e-01 2.744426195572e-01 2.748131099096e-01 2.751699323256e-01 2.755128910463e-01 2.758410496435e-01 2.761564827971e-01 2.764558872824e-01 2.767425250744e-01 2.770141460958e-01 2.772710221012e-01 2.775151440724e-01 2.777430811344e-01 2.779576405581e-01 2.781575870686e-01 2.783426945680e-01 2.785153117436e-01 2.786710634145e-01 2.788142084102e-01 2.789430438204e-01 2.790573526584e-01 2.791578608645e-01 2.792434690956e-01 2.793164173247e-01 2.793750098156e-01 2.794196459301e-01 2.794513248095e-01 2.794679553327e-01 2.794727764510e-01 2.794635366171e-01 2.794411594033e-01 2.794067097231e-01 2.793580208546e-01 2.792981534190e-01 2.792245852342e-01 2.791398540168e-01 2.790432991069e-01 2.789342258744e-01 2.788139678296e-01 2.786820980645e-01 2.785392736168e-01 2.783859936944e-01 2.782218765839e-01 2.780487228807e-01 2.778638217973e-01 2.776710518159e-01 2.774688870849e-01 2.772561702796e-01 2.770369790488e-01 2.768087226904e-01 2.765729757926e-01 2.763299318615e-01 2.760790889190e-01 2.758230309946e-01 2.755598257572e-01 2.752918639182e-01 2.750180416998e-01 2.747395791545e-01 2.744575889992e-01 2.741708367313e-01 2.738817996787e-01 2.735891817245e-01 2.732944853114e-01 2.729990905681e-01 2.727016968884e-01 2.724044374532e-01 2.721064248543e-01 2.718096989281e-01 2.715141641528e-01 2.712201826181e-01 2.709290954234e-01 2.706410501011e-01 2.703569045698e-01 2.700767748310e-01 2.698015828375e-01 2.695330306404e-01 2.692698467883e-01 2.690143928225e-01 2.687668644975e-01 2.685266602723e-01 2.682971119526e-01 2.680757762458e-01 2.678663603659e-01 2.676677866228e-01 2.674810327661e-01 2.673073400329e-01 2.671461818149e-01 2.670002386982e-01 2.668682126066e-01 2.667520343461e-01 2.666520724934e-01 2.665683283752e-01 2.665034485081e-01 2.664552158709e-01 2.664272037088e-01 2.664183594100e-01 2.664294791459e-01 2.664614675682e-01 2.665152638539e-01 2.665912782009e-01 2.666888413992e-01 2.668108905529e-01 2.669566322568e-01 2.671254234060e-01 2.673205656254e-01 2.675398155481e-01 2.677855487270e-01 2.680573208338e-01 2.683555026177e-01 2.686814879143e-01 2.690342374688e-01 2.694152250212e-01 2.698232106294e-01 2.702601141616e-01 2.707253773346e-01 2.712188535403e-01 2.717426460139e-01 2.722944889172e-01 2.728753485208e-01 2.734859371789e-01 2.741245468900e-01 2.747940326166e-01 2.754918257901e-01 2.762189431928e-01 2.769748978745e-01 2.777594048219e-01 2.785734820374e-01 2.794146203057e-01 2.802851919200e-01 2.811833500894e-01 2.821084749711e-01 2.830623476407e-01 2.840413402323e-01 2.850480973644e-01 2.860798606273e-01 2.871369416999e-01 2.882204629870e-01 2.893260736496e-01 2.904580448817e-01 2.916119773110e-01 2.927884771185e-01 2.939874437910e-01 2.952067104957e-01 2.964481021336e-01 2.977078702642e-01 2.989882320551e-01 3.002861901562e-01 3.016005123851e-01 3.029339448761e-01 3.042812601075e-01 3.056454794781e-01 3.070229153165e-01 3.084131658834e-01 3.098173479584e-01 3.112317122626e-01 3.126584065435e-01 3.140929901919e-01 3.155373361936e-01 3.169900937093e-01 3.184485656560e-01 3.199142885545e-01 3.213836825966e-01 3.228580059126e-01 3.243354262492e-01 3.258134067880e-01 3.272948567232e-01 3.287745959297e-01 3.302538204153e-01 3.317317767462e-01 3.332055121787e-01 3.346774003276e-01 3.361421512692e-01 3.376018631762e-01 3.390546830886e-01 3.404982450786e-01 3.419351292674e-01 3.433593517313e-01 3.447748241562e-01 3.461775547541e-01 3.475663982024e-01 3.489432873488e-01 3.503023727685e-01 3.516478162788e-01 3.529748625894e-01 3.542843706249e-01 3.555756519358e-01 3.568451363920e-01 3.580961691418e-01 3.593232645227e-01 3.605290996880e-01 3.617112233548e-01 3.628672434455e-01 3.639999797377e-01 3.651045875271e-01 3.661829929538e-01 3.672325567767e-01 3.682527170705e-01 3.692443338289e-01 3.702033046898e-01 3.711320915971e-01 3.720280301144e-01 3.728902621572e-01 3.737204404496e-01 3.745126968468e-01 3.752726535480e-01 3.759947413944e-01 3.766795989107e-01 3.773280181431e-01 3.779359694761e-01 3.785071224651e-01 3.790362303745e-01 3.795256614463e-01 3.799754971475e-01 3.803810244491e-01 3.807468012458e-01 3.810678804149e-01 3.813464664325e-01 3.815805843878e-01 3.817692432203e-01 3.819147119615e-01 3.820124154775e-01 3.820650149726e-01 3.820707031555e-01 3.820287075425e-01 3.819399098303e-01 3.818024947091e-01 3.816173366807e-01 3.813825246851e-01 3.810984261574e-01 3.807648753924e-01 3.803802940166e-01 3.799466690066e-01 3.794607651594e-01 3.789245080697e-01 3.783369873103e-01 3.776965993872e-01 3.770061887419e-01 3.762619042751e-01 3.754660839395e-01 3.746171049600e-01 3.737145336759e-01 3.727602904667e-01 3.717512949934e-01 3.706901782926e-01 3.695748166545e-01 3.684063579785e-01 3.671838440446e-01 3.659074798282e-01 3.645786828632e-01 3.631954061673e-01 3.617586194255e-01 3.602688617741e-01 3.587243722273e-01 3.571288858822e-01 3.554789071877e-01 3.537763055759e-01 3.520220819676e-01 3.502141317440e-01 3.483562129110e-01 3.464451010132e-01 3.444850704772e-01 3.424732290933e-01 3.404108556897e-01 3.383007481756e-01 3.361405001061e-01 3.339332402957e-01 3.316780068534e-01 3.293758063442e-01 3.270290511515e-01 3.246356624644e-01 3.222007133583e-01 3.197219372163e-01 3.172014284919e-01 3.146411939806e-01 3.120403882434e-01 3.094031928691e-01 3.067293630746e-01 3.040201807694e-01 3.012786998427e-01 2.985041500259e-01 2.957018661059e-01 2.928696045815e-01 2.900126992444e-01 2.871325091957e-01 2.842303519298e-01 2.813104883880e-01 2.783728672912e-01 2.754234127987e-01 2.724622662157e-01 2.694925831721e-01 2.665204199834e-01 2.635444438839e-01 2.605729296464e-01 2.576069735613e-01 2.546502920407e-01 2.517096440728e-01 2.487856353810e-01 2.458858995908e-01 2.430137411015e-01 2.401739019980e-01 2.373731827056e-01 2.346139691015e-01 2.319063316247e-01 2.292511267804e-01 2.266571611912e-01 2.241320215082e-01 2.216776385655e-01 2.193053819099e-01 2.170178158879e-01 2.148240077009e-01 2.127314087357e-01 2.107427676621e-01 2.088694522199e-01 2.071147288596e-01 2.054871734065e-01 2.039921551218e-01 2.026342614368e-01 2.014238109016e-01 2.003606636520e-01 1.994534055613e-01 1.987052517142e-01 1.981186362141e-01 1.977000239100e-01 1.974478775024e-01 1.973672816463e-01 1.974574367087e-01 1.977189250022e-01 1.981526199876e-01 1.987550648289e-01 1.995258847790e-01 2.004616765310e-01 2.015592841773e-01 2.028137307794e-01 2.042213639514e-01 2.057760643185e-01 2.074713120856e-01 2.093016647730e-01 2.112595248171e-01 2.133380401604e-01 2.155290471622e-01 2.178256359926e-01 2.202195752477e-01 2.227013616806e-01 2.252641681917e-01 2.278988213922e-01 2.305968276850e-01 2.333501050271e-01 2.361487161805e-01 2.389857499840e-01 2.418520680064e-01 2.447386089389e-01 2.476388257643e-01 2.505426743263e-01 2.534426990783e-01 2.563309688127e-01 2.591989298161e-01 2.620397903871e-01 2.648441536237e-01 2.676063576218e-01 2.703178817056e-01 2.729710821370e-01 2.755596864134e-01 2.780749342358e-01 2.805116592952e-01 2.828628627711e-01 2.851206337135e-01 2.872794820689e-01 2.893328260685e-01 2.912743647529e-01 2.930977361632e-01 2.947968860446e-01 2.963678465098e-01 2.978019776029e-01 2.990959388724e-01 3.002443770239e-01 3.012416374956e-01 3.020837473630e-01 3.027652149788e-01 3.032824764205e-01 3.036304369621e-01 3.038056703379e-01 3.038043700530e-01 3.036227275065e-01 3.032581863669e-01 3.027069773209e-01 3.019677814449e-01 3.010368877622e-01 2.999127930137e-01 2.985941961718e-01 2.970794404690e-01 2.953679303681e-01 2.934591884325e-01 2.913531506265e-01 2.890495809298e-01 2.865501043081e-01 2.838563128001e-01 2.809694699718e-01 2.778927386506e-01 2.746299704846e-01 2.711843869811e-01 2.675612893746e-01 2.637665704621e-01 2.598077698469e-01 2.556907651227e-01 2.514254097216e-01 2.470223640378e-01 2.424914989672e-01 2.378486688754e-01 2.331058704670e-01 2.282805157720e-01 2.233921397778e-01 2.184606412098e-01 2.135099266139e-01 2.085652356102e-01 2.036556423918e-01 1.988133449389e-01 1.940725451853e-01 1.894727759706e-01 1.850546888338e-01 1.808645280935e-01 1.769498668441e-01 1.733597362959e-01 1.701485066641e-01 1.673670067662e-01 1.650675261830e-01 1.632993053289e-01 1.621055821960e-01 1.615246855280e-01 1.615863888040e-01 1.623094403957e-01 1.637029900756e-01 1.657637048062e-01 1.684803025329e-01 1.718280155750e-01 1.757773146657e-01 1.802888830125e-01 1.853211456431e-01 1.908285038683e-01 1.967623455792e-01 2.030757858184e-01 2.097208582807e-01 2.166512773774e-01 2.238220266199e-01 2.311907118722e-01 2.387158498051e-01 2.463594160000e-01 2.540840189343e-01 2.618549488305e-01 2.696378392522e-01 2.774030624205e-01 2.851208906339e-01 2.927597116545e-01 3.002963388483e-01 3.077011090180e-01 3.149513005411e-01 3.220226049484e-01 3.288919838245e-01 3.355382795930e-01 3.419394003577e-01 3.480759984232e-01 3.539299304955e-01 3.594806330251e-01 3.647121657521e-01 3.696072039821e-01 3.741505484118e-01 3.783261310675e-01 3.821211585797e-01 3.855227337098e-01 3.885167852648e-01 3.910943726391e-01 3.932453426671e-01 3.949594127729e-01 3.962299767867e-01 3.970492155156e-01 3.974141158772e-01 3.973178144988e-01 3.967587597077e-01 3.957366691556e-01 3.942497384898e-01 3.923010356247e-01 3.898941892407e-01 3.870333802021e-01 3.837263449870e-01 3.799814206544e-01 3.758099052679e-01 3.712247062083e-01 3.662410467825e-01 3.608758732114e-01 3.551502069873e-01 3.490867544572e-01 3.427096159355e-01 3.360504953128e-01 3.291384514254e-01 3.220096291188e-01 3.147050606751e-01 3.072646733894e-01 2.997383269575e-01 2.921757573478e-01 2.846342832504e-01 2.771739440185e-01 2.698597086851e-01 2.627617264379e-01 2.559532778684e-01 2.495119283055e-01 2.435156252640e-01 2.380442958616e-01 2.331751909166e-01 2.289828406617e-01 2.255335746481e-01 2.228819866984e-01 2.210736603361e-01 2.201338965230e-01 2.200723499117e-01 2.208804890568e-01 2.225298997474e-01 2.249784914912e-01 2.281659924341e-01 2.320242425859e-01 2.364754024142e-01 2.414339283032e-01 2.468188654235e-01 2.525399628280e-01 2.585170382945e-01 2.646693992225e-01 2.709180351083e-01 2.771945974616e-01 2.834306475721e-01 2.895644518024e-01 2.955405002428e-01 3.013058910499e-01 3.068159084254e-01 3.120263061296e-01 3.169003457037e-01 3.214047883691e-01 3.255087335213e-01 3.291887580616e-01 3.324196702740e-01 3.351862305558e-01 3.374709053970e-01 3.392618733853e-01 3.405508835012e-01 3.413304807052e-01 3.415995488471e-01 3.413538760330e-01 3.405988038880e-01 3.393360935569e-01 3.375729835616e-01 3.353191877082e-01 3.325836458824e-01 3.293817604794e-01 3.257269868514e-01 3.216369896997e-01 3.171320144813e-01 3.122310620349e-01 3.069611971271e-01 3.013460075189e-01 2.954147357666e-01 2.892002280550e-01 2.827356667906e-01 2.760617392570e-01 2.692209079014e-01 2.622629164123e-01 2.552424491341e-01 2.482208074798e-01 2.412704537290e-01 2.344697783994e-01 2.279097397935e-01 2.216921322137e-01 2.159279708497e-01 2.107427271386e-01 2.062670630968e-01 2.026388364718e-01 1.999956526971e-01 1.984677600521e-01 1.981710570955e-01 1.991973652525e-01 2.016093588812e-01 2.054325107491e-01 2.106574754937e-01 2.172408991157e-01 2.251097715590e-01 2.341707295417e-01 2.443107134093e-01 2.554106097325e-01 2.673464514399e-01 2.799892586276e-01 2.932161054915e-01 3.069041098978e-01 3.209328206268e-01 3.351867541170e-01 3.495531193786e-01 3.639212793056e-01 3.781861562019e-01 3.922434944622e-01 4.059912024048e-01 4.193321199740e-01 4.321722349719e-01 4.444190531002e-01 4.559844896323e-01 4.667861422668e-01 4.767445096014e-01 4.857865014708e-01 4.938462464538e-01 5.008619838436e-01 5.067841580019e-01 5.115695436602e-01 5.151852532025e-01 5.176110696275e-01 5.188369919420e-01 5.188704340241e-01 5.177298121395e-01 5.154510409234e-01 5.120896626275e-01 5.077188403180e-01 5.024331651528e-01 4.963465858517e-01 4.895976057721e-01 4.823501031038e-01 4.747867571330e-01 4.671161077330e-01 4.595646230879e-01 4.523788137054e-01 4.458138958177e-01 4.401256897606e-01 4.355671221095e-01 4.323682409535e-01 4.307257869127e-01 4.307907171728e-01 4.326557735197e-01 4.363485950578e-01 4.418291997159e-01 4.489936604401e-01 4.576789399381e-01 4.676774001062e-01 4.787457843084e-01 4.906185261920e-01 5.030194981566e-01 5.156729487253e-01 5.283095450628e-01 5.406722451262e-01 5.525236732628e-01 5.636476634361e-01 5.738487886095e-01 5.829621856863e-01 5.908435348746e-01 5.973816524513e-01 6.024908271833e-01 6.061131308155e-01 6.082234789852e-01 6.088203057884e-01 6.079361899053e-01 6.056317333140e-01 6.019894945476e-01 5.971283050185e-01 5.911845938028e-01 5.843199866976e-01 5.767176725067e-01 5.685746805696e-01 5.601012265068e-01 5.515098618930e-01 5.430164294592e-01 5.348216021008e-01 5.271132030609e-01 5.200522988132e-01 5.137630759099e-01 5.083346105353e-01 5.038074915761e-01 5.001780757330e-01 4.973969220753e-01 4.953736445951e-01 4.939857223060e-01 4.930833361053e-01 4.925050298841e-01 4.920815962823e-01 4.916538387291e-01 4.910763759461e-01 4.902247655396e-01 4.890126323255e-01 4.873785974225e-01 4.853090004542e-01 4.828251776339e-01 4.799892342131e-01 4.769060085084e-01 4.737071016038e-01 4.705603087678e-01 4.676513181625e-01 4.651721471107e-01 4.633216795441e-01 4.622717772751e-01 4.621774176974e-01 4.631466563705e-01 4.652338408490e-01 4.684435154866e-01 4.727133777162e-01 4.779298330286e-01 4.839259235382e-01 4.904984686834e-01 4.974149607212e-01 5.044278663097e-01 5.112901882221e-01 5.177595890572e-01 5.236195311951e-01 5.286738746690e-01 5.327655066712e-01 5.357801462933e-01 5.376401867827e-01 5.383280530640e-01 5.378675297072e-01 5.363418494092e-01 5.338866468597e-01 5.306857108528e-01 5.269841216710e-01 5.230574682159e-01 5.192302695924e-01 5.158482816366e-01 5.132594915012e-01 5.118128660867e-01 5.118104594392e-01 5.135054126404e-01 5.170685551874e-01 5.225731840137e-01 5.299948934086e-01 5.391975258605e-01 5.499632279320e-01 5.619912855703e-01 5.749271734826e-01 5.883934427604e-01 6.019946492780e-01 6.153576779521e-01 6.281351733833e-01 6.400290194401e-01 6.507998116760e-01 6.602774064206e-01 6.683674565825e-01 6.750528328693e-01 6.803992310255e-01 6.845442162281e-01 6.876938587554e-01 6.901065680512e-01 6.920717583736e-01 6.938926477038e-01 6.958470316990e-01 6.981734898742e-01 7.010327868581e-01 7.044907507442e-01 7.085116458210e-01 7.129449634234e-01 7.175521109079e-01 7.220157331602e-01 7.259751617096e-01 7.290675519663e-01 7.309524853168e-01 7.313671903794e-01 7.301421194705e-01 7.272415401432e-01 7.227795743453e-01 7.170206187546e-01 7.103928600560e-01 7.034491594783e-01 6.968441088139e-01 6.912704244749e-01 6.873822833525e-01 6.857245807840e-01 6.866415326327e-01 6.902314561811e-01 6.963150842987e-01 7.044536601806e-01 7.140088622780e-01 7.242043238305e-01 7.342358706329e-01 7.433359106512e-01 7.508563248820e-01 7.563281675730e-01 7.594843353539e-01 7.602966476333e-01 7.589605978792e-01 7.558807018735e-01 7.516376924506e-01 7.469102916284e-01 7.424274552472e-01 7.388583992764e-01 7.367477336076e-01 7.364423766239e-01 7.380489372246e-01 7.414528710518e-01 7.463356981396e-01 7.522697296783e-01 7.587868703317e-01 7.654670500074e-01 7.720196554362e-01 7.783057398001e-01 7.843763209476e-01 7.904359525104e-01 7.968094577972e-01 8.038687121185e-01 8.119475256098e-01 8.212734210736e-01 8.318893590700e-01 8.436385243448e-01 8.561658575496e-01 8.689550557461e-01 8.814209325609e-01 8.929756530130e-01 9.031344091498e-01 9.115928608575e-01 9.182663593476e-01 9.233341186615e-01 9.272045003138e-01 9.304692379298e-01 9.338033278018e-01 9.378360763593e-01 9.430268824734e-01 9.495408791830e-01 9.571907266069e-01 9.654396027610e-01 9.734748131187e-01 9.803608389315e-01 9.852026530063e-01 9.873426942369e-01 9.865235096285e-01 9.829948483706e-01 9.775718241230e-01 9.715707785748e-01 9.666407965298e-01 9.644979716189e-01 9.665580930289e-01 9.736072569825e-01 9.855779520201e-01 1.001526654802e+00 1.019848051714e+00 1.038610654836e+00 1.055958222893e+00 1.065272389351e+00 1.069603289063e+00 1.072182056302e+00 1.076102123951e+00 1.082333060945e+00 1.089254751877e+00 1.094033111382e+00 1.094776170394e+00 1.092016845257e+00 1.088590659761e+00 1.087910150137e+00 1.091691068308e+00 1.098723325788e+00 1.105589363135e+00 1.108824272611e+00 1.107063755780e+00 1.101868794177e+00 1.096765677251e+00 1.095091091998e+00 1.097945046817e+00 1.103648458790e+00 1.109069724037e+00 1.111827766635e+00 1.111786705509e+00 1.110963752985e+00 1.111968470475e+00 1.116022666554e+00 1.121958454814e+00 1.127020798961e+00 1.128932114182e+00 1.127797059484e+00 1.126638560727e+00 1.130150825577e+00 1.142168298311e+00 1.163421830488e+00 1.191172782538e+00 1.220893517459e+00 1.248623922026e+00 1.272505477201e+00 1.292800843292e+00 1.310641162992e+00 1.326499126551e+00 1.339454308888e+00 1.347646853288e+00 1.349482751166e+00 1.344688895304e+00 1.334403590244e+00 1.320094865669e+00 1.301993254029e+00 1.278177527771e+00 1.245090488083e+00 1.199196673629e+00 1.138945084295e+00 1.052247997214e+00 9.114246886344e-01 7.931430291024e-01 7.940325324698e-01 9.197240276156e-01 1.077321948956e+00 1.184392816055e+00 1.201650822215e+00 1.127834342453e+00 9.973836217177e-01 8.796029885923e-01 8.523905122815e-01 9.265538433641e-01 1.031837213769e+00 1.097286276244e+00 1.093041750767e+00 1.032171436815e+00 9.622435709110e-01 9.388974736021e-01 9.779173922933e-01 1.041468697306e+00 1.082767818292e+00 1.083159887605e+00 1.056335785302e+00 1.031521292127e+00 1.026172469118e+00 1.031418199485e+00 1.028550779371e+00 1.016407520666e+00 1.018961369170e+00 1.060668234290e+00 1.130994843136e+00 1.185367002214e+00 1.179785940711e+00 1.101387123220e+00 9.850597235912e-01 9.119040204601e-01 9.502725470149e-01 1.067601997750e+00 1.171713948333e+00 1.198629455715e+00 1.137777243699e+00 1.030180878520e+00 9.519758838798e-01 9.588955490883e-01 1.025030743404e+00 1.079817194053e+00 1.080183263229e+00 1.033366539792e+00 9.866447221039e-01 9.899121034786e-01 1.045193676988e+00 1.106790266728e+00 1.129818540015e+00 1.101542660889e+00 1.044231300557e+00 9.995812961780e-01 9.970650184669e-01 1.028524747386e+00 1.061396174678e+00 1.071248110956e+00
 3.789406539043e-01 3.777369838259e-01 3.765322131718e-01 3.756116368311e-01 3.749682247129e-01 3.743062700190e-01 3.733491896145e-01 3.721193819895e-01 3.709065188529e-01 3.699677670772e-01 3.692805913863e-01 3.685742824512e-01 3.675972474662e-01 3.663651585763e-01 3.651449443067e-01 3.641879403092e-01 3.634744956419e-01 3.627339916525e-01 3.617254984965e-01 3.604823774518e-01 3.592719622246e-01 3.583249919315e-01 3.575991631166e-01 3.568232028474e-01 3.557758557581e-01 3.545148594780e-01 3.533171909867e-01 3.523889716561e-01 3.516549061113e-01 3.508394093316e-01 3.497522288585e-01 3.484799711912e-01 3.472925426323e-01 3.463705571156e-01 3.456221643479e-01 3.447747001059e-01 3.436523897161e-01 3.423556853676e-01 3.411619851365e-01 3.402427597280e-01 3.394876519683e-01 3.386118971997e-01 3.374478957769e-01 3.361197829505e-01 3.349222904743e-01 3.340164084104e-01 3.332569925209e-01 3.323435641361e-01 3.311317035397e-01 3.297825059971e-01 3.285962374479e-01 3.277030103240e-01 3.269286025542e-01 3.259727182899e-01 3.247179820789e-01 3.233515136238e-01 3.221727522338e-01 3.212854331922e-01 3.204939957345e-01 3.195006033056e-01 3.182088539253e-01 3.168215583774e-01 3.156406245594e-01 3.147598124056e-01 3.139598077511e-01 3.129336165509e-01 3.116005400903e-01 3.101950709308e-01 3.090294120829e-01 3.081708098057e-01 3.073658993399e-01 3.062989012220e-01 3.049217569012e-01 3.035128863993e-01 3.023876050121e-01 3.015644435413e-01 3.007441111804e-01 2.996225770485e-01 2.982094795056e-01 2.968204568496e-01 2.957456272886e-01 2.949444241736e-01 2.940885977890e-01 2.929093634643e-01 2.914779433448e-01 2.901242858716e-01 2.890912451506e-01 2.882850522631e-01 2.873783514931e-01 2.861529575786e-01 2.847230509177e-01 2.834077062089e-01 2.823987585058e-01 2.815668651974e-01 2.806057530709e-01 2.793511478605e-01 2.779394836608e-01 2.766586991623e-01 2.756531531233e-01 2.747821129516e-01 2.737749913471e-01 2.725084246843e-01 2.711218057345e-01 2.698654435312e-01 2.688473262118e-01 2.679340809934e-01 2.668933128917e-01 2.656288258363e-01 2.642688509337e-01 2.630284480183e-01 2.619930634025e-01 2.610416433187e-01 2.599782208034e-01 2.587263475412e-01 2.573964679837e-01 2.561691018437e-01 2.551131519503e-01 2.541279532523e-01 2.530510928540e-01 2.518197071844e-01 2.505223797850e-01 2.493031964048e-01 2.482245720651e-01 2.472093820290e-01 2.461273885266e-01 2.449208417573e-01 2.436527396048e-01 2.424395834557e-01 2.413381440981e-01 2.402984645021e-01 2.392168222857e-01 2.380364258485e-01 2.367968669621e-01 2.355883041396e-01 2.344672272966e-01 2.334057080915e-01 2.323271457334e-01 2.311740520085e-01 2.299626722514e-01 2.287611922002e-01 2.276235591408e-01 2.265446189629e-01 2.254684499002e-01 2.243416489336e-01 2.231613275497e-01 2.219743992877e-01 2.208293562788e-01 2.197349084150e-01 2.186583426417e-01 2.175558678690e-01 2.164107707512e-01 2.152466341204e-01 2.141012315821e-01 2.129947217703e-01 2.119142798338e-01 2.108300219580e-01 2.097182185903e-01 2.085811815777e-01 2.074457841079e-01 2.063341685849e-01 2.052493263941e-01 2.041745990780e-01 2.030885855454e-01 2.019842078820e-01 2.008705990821e-01 1.997663198902e-01 1.986801122803e-01 1.976110622929e-01 1.965466687720e-01 1.954740439369e-01 1.943904923778e-01 1.933044707331e-01 1.922281920390e-01 1.911679090260e-01 1.901191479433e-01 1.890708780364e-01 1.880157950681e-01 1.869559253755e-01 1.859010848601e-01 1.848560511913e-01 1.838211489112e-01 1.827912686454e-01 1.817603766099e-01 1.807294346130e-01 1.797015376351e-01 1.786793286295e-01 1.776624495667e-01 1.766490688119e-01 1.756396868329e-01 1.746353476945e-01 1.736356514074e-01 1.726392697629e-01 1.716444023653e-01 1.706537710406e-01 1.696696598082e-01 1.686916990454e-01 1.677184972251e-01 1.667485139865e-01 1.657817649432e-01 1.648206162889e-01 1.638661365533e-01 1.629172629483e-01 1.619724228968e-01 1.610309174159e-01 1.600948087241e-01 1.591661055624e-01 1.582451750813e-01 1.573298447993e-01 1.564176183761e-01 1.555085796071e-01 1.546068983445e-01 1.537122043044e-01 1.528260016775e-01 1.519472467491e-01 1.510730009199e-01 1.502037385209e-01 1.493403163838e-01 1.484838917542e-01 1.476354236253e-01 1.467955824234e-01 1.459630045305e-01 1.451365128674e-01 1.443159141881e-01 1.435022566010e-01 1.426959334474e-01 1.418982064335e-01 1.411089981864e-01 1.403272426726e-01 1.395527828529e-01 1.387850904769e-01 1.380250802742e-01 1.372727107111e-01 1.365281499679e-01 1.357932748411e-01 1.350671207721e-01 1.343484506165e-01 1.336373976369e-01 1.329334188071e-01 1.322372649688e-01 1.315508405417e-01 1.308751158447e-01 1.302088418047e-01 1.295499254554e-01 1.288971820999e-01 1.282526909798e-01 1.276189282629e-01 1.269968216401e-01 1.263846981616e-01 1.257803145542e-01 1.251829546278e-01 1.245955527149e-01 1.240191262508e-01 1.234538633758e-01 1.228977898713e-01 1.223507257219e-01 1.218129399383e-01 1.212855872073e-01 1.207684908915e-01 1.202616411349e-01 1.197645770293e-01 1.192789459899e-01 1.188033988683e-01 1.183374479359e-01 1.178814513921e-01 1.174354987064e-01 1.170020715928e-01 1.165800267245e-01 1.161684090115e-01 1.157669977270e-01 1.153756243323e-01 1.149957819961e-01 1.146282764649e-01 1.142724547197e-01 1.139275523495e-01 1.135938911947e-01 1.132713129862e-01 1.129604665389e-01 1.126610789454e-01 1.123726389228e-01 1.120961629223e-01 1.118324015883e-01 1.115810401460e-01 1.113405733943e-01 1.111104834847e-01 1.108913371276e-01 1.106842417560e-01 1.104908461351e-01 1.103112044622e-01 1.101417296552e-01 1.099816707593e-01 1.098321309898e-01 1.096957882145e-01 1.095738184188e-01 1.094645730688e-01 1.093658206243e-01 1.092753858525e-01 1.091962963288e-01 1.091310815781e-01 1.090796998319e-01 1.090406857412e-01 1.090108855625e-01 1.089902263748e-01 1.089818025191e-01 1.089874022782e-01 1.090067400318e-01 1.090363416404e-01 1.090750515475e-01 1.091239670675e-01 1.091851447481e-01 1.092602026042e-01 1.093483417184e-01 1.094448399612e-01 1.095514519070e-01 1.096678508142e-01 1.097976783771e-01 1.099402956387e-01 1.100940915655e-01 1.102570160977e-01 1.104287768481e-01 1.106122798638e-01 1.108082018829e-01 1.110164617798e-01 1.112341622469e-01 1.114602559555e-01 1.116969140448e-01 1.119450063540e-01 1.122049436390e-01 1.124752811671e-01 1.127547066618e-01 1.130435606756e-01 1.133431942142e-01 1.136533837883e-01 1.139742309345e-01 1.143041934470e-01 1.146438156190e-01 1.149929226491e-01 1.153537399634e-01 1.157231912573e-01 1.161028820514e-01 1.164913302597e-01 1.168891501403e-01 1.172969234835e-01 1.177155639801e-01 1.181423302222e-01 1.185783748738e-01 1.190235686728e-01 1.194777669900e-01 1.199420616465e-01 1.204150770379e-01 1.208971822921e-01 1.213881198334e-01 1.218868814076e-01 1.223957107487e-01 1.229129169702e-01 1.234388489611e-01 1.239737488572e-01 1.245161449225e-01 1.250674705692e-01 1.256272845452e-01 1.261949629219e-01 1.267711077639e-01 1.273561927832e-01 1.279488274110e-01 1.285490776227e-01 1.291570929202e-01 1.297732730262e-01 1.303978969081e-01 1.310305655172e-01 1.316702523095e-01 1.323172066030e-01 1.329713518415e-01 1.336344244531e-01 1.343051172194e-01 1.349828985920e-01 1.356683968403e-01 1.363593545182e-01 1.370589800104e-01 1.377663080592e-01 1.384806624019e-01 1.392021922171e-01 1.399298478711e-01 1.406641504614e-01 1.414055233616e-01 1.421546809677e-01 1.429105619266e-01 1.436734809139e-01 1.444418113021e-01 1.452161225525e-01 1.459977575610e-01 1.467863288935e-01 1.475814671935e-01 1.483824476957e-01 1.491888938275e-01 1.500016652934e-01 1.508214243439e-01 1.516471889255e-01 1.524789323163e-01 1.533156751798e-01 1.541586575995e-01 1.550075654573e-01 1.558623088020e-01 1.567230892739e-01 1.575883600837e-01 1.584589821977e-01 1.593348156824e-01 1.602165444966e-01 1.611038434795e-01 1.619960846527e-01 1.628918778537e-01 1.637930939336e-01 1.646995692037e-01 1.656108758103e-01 1.665276736378e-01 1.674469451122e-01 1.683710880830e-01 1.692997899824e-01 1.702330486039e-01 1.711705331199e-01 1.721117510339e-01 1.730560903388e-01 1.740045995625e-01 1.749570376128e-01 1.759134136940e-01 1.768729072404e-01 1.778355829841e-01 1.788017023172e-01 1.797705551050e-01 1.807429421721e-01 1.817184463844e-01 1.826963159113e-01 1.836767184492e-01 1.846598603200e-01 1.856459629893e-01 1.866340487201e-01 1.876242944626e-01 1.886164867822e-01 1.896110812502e-01 1.906073510355e-01 1.916053053219e-01 1.926047489086e-01 1.936056967432e-01 1.946082987511e-01 1.956113615060e-01 1.966155425747e-01 1.976210939786e-01 1.986270254909e-01 1.996340898408e-01 2.006419248499e-01 2.016487107680e-01 2.026562924227e-01 2.036642313755e-01 2.046717237716e-01 2.056792321247e-01 2.066857403534e-01 2.076920402809e-01 2.086976444976e-01 2.097015157845e-01 2.107056546897e-01 2.117078755619e-01 2.127085339669e-01 2.137082856590e-01 2.147056079931e-01 2.157013855763e-01 2.166948918341e-01 2.176867023375e-01 2.186765888407e-01 2.196625396638e-01 2.206465660287e-01 2.216278227067e-01 2.226050701363e-01 2.235804387149e-01 2.245517127248e-01 2.255192565973e-01 2.264842149103e-01 2.274435169366e-01 2.283998988286e-01 2.293517646567e-01 2.302988029033e-01 2.312416967141e-01 2.321799104238e-01 2.331127445138e-01 2.340406362849e-01 2.349624184047e-01 2.358798784501e-01 2.367910934681e-01 2.376964697488e-01 2.385963250318e-01 2.394886662690e-01 2.403756805479e-01 2.412556750690e-01 2.421291595125e-01 2.429954861369e-01 2.438547036041e-01 2.447068935403e-01 2.455514445201e-01 2.463873839109e-01 2.472171321131e-01 2.480379087893e-01 2.488507412310e-01 2.496550485765e-01 2.504507262399e-01 2.512382423318e-01 2.520157405317e-01 2.527854726037e-01 2.535449197570e-01 2.542953080155e-01 2.550367215023e-01 2.557677410393e-01 2.564891392866e-01 2.572003894415e-01 2.579009796511e-01 2.585919818607e-01 2.592720447020e-01 2.599414670865e-01 2.605996881126e-01 2.612471735403e-01 2.618836441550e-01 2.625085208558e-01 2.631220029402e-01 2.637241126882e-01 2.643139398825e-01 2.648927044693e-01 2.654583202914e-01 2.660128433119e-01 2.665545364677e-01 2.670838149947e-01 2.676013667745e-01 2.681047312493e-01 2.685967766728e-01 2.690749585177e-01 2.695403526286e-01 2.699933647126e-01 2.704322379661e-01 2.708588113489e-01 2.712710633409e-01 2.716700715226e-01 2.720563767439e-01 2.724279371597e-01 2.727868327618e-01 2.731311197996e-01 2.734619240860e-01 2.737788330170e-01 2.740820337037e-01 2.743710682023e-01 2.746459875525e-01 2.749072562798e-01 2.751542903653e-01 2.753870214680e-01 2.756065535300e-01 2.758107826884e-01 2.760021328913e-01 2.761787091683e-01 2.763409677416e-01 2.764903503302e-01 2.766246340077e-01 2.767458192939e-01 2.768528363104e-01 2.769454142968e-01 2.770257060140e-01 2.770906850237e-01 2.771433914684e-01 2.771823818611e-01 2.772071993190e-01 2.772197505552e-01 2.772180839025e-01 2.772043710176e-01 2.771774227089e-01 2.771374456862e-01 2.770860479103e-01 2.770207190851e-01 2.769450696229e-01 2.768565892989e-01 2.767556971864e-01 2.766442711299e-01 2.765206084926e-01 2.763869215235e-01 2.762418015483e-01 2.760859681772e-01 2.759207705846e-01 2.757447504015e-01 2.755594677443e-01 2.753641398818e-01 2.751604991631e-01 2.749487801433e-01 2.747276293477e-01 2.744995304492e-01 2.742628953697e-01 2.740189590345e-01 2.737689562470e-01 2.735122542314e-01 2.732497997355e-01 2.729814656383e-01 2.727087773120e-01 2.724308152671e-01 2.721482938355e-01 2.718634987665e-01 2.715741257440e-01 2.712835217426e-01 2.709899911190e-01 2.706945835039e-01 2.703990901918e-01 2.701022227714e-01 2.698067695578e-01 2.695107412072e-01 2.692160682891e-01 2.689238814813e-01 2.686333937152e-01 2.683471998944e-01 2.680636791418e-01 2.677851027885e-01 2.675113272457e-01 2.672434564845e-01 2.669824954971e-01 2.667269845389e-01 2.664804281853e-01 2.662418936140e-01 2.660120680480e-01 2.657931102609e-01 2.655833198544e-01 2.653854317944e-01 2.651990283572e-01 2.650251308714e-01 2.648649401214e-01 2.647182793124e-01 2.645865097918e-01 2.644696658125e-01 2.643691972054e-01 2.642855629391e-01 2.642182428927e-01 2.641703726365e-01 2.641405225134e-01 2.641302084534e-01 2.641396793693e-01 2.641696230835e-01 2.642216644738e-01 2.642946404646e-01 2.643908370306e-01 2.645088627373e-01 2.646518798702e-01 2.648186587986e-01 2.650089100067e-01 2.652259907179e-01 2.654671542196e-01 2.657349930332e-01 2.660291247504e-01 2.663501463333e-01 2.666991603225e-01 2.670740074519e-01 2.674784609488e-01 2.679098010854e-01 2.683696062151e-01 2.688590569820e-01 2.693761566406e-01 2.699229941670e-01 2.704982102097e-01 2.711027508984e-01 2.717368179820e-01 2.723992705392e-01 2.730915140873e-01 2.738123976566e-01 2.745630620845e-01 2.753423889474e-01 2.761499698106e-01 2.769867752147e-01 2.778505502302e-01 2.787437957989e-01 2.796644530583e-01 2.806116559978e-01 2.815866960553e-01 2.825876275799e-01 2.836150501915e-01 2.846686466117e-01 2.857464566883e-01 2.868501804784e-01 2.879767662495e-01 2.891279564389e-01 2.903019765240e-01 2.914972405189e-01 2.927156888659e-01 2.939533327138e-01 2.952129083114e-01 2.964904420045e-01 2.977878686112e-01 2.991034763745e-01 3.004342918934e-01 3.017843608559e-01 3.031477371190e-01 3.045268625459e-01 3.059201916201e-01 3.073248080606e-01 3.087431005279e-01 3.101716400166e-01 3.116112927430e-01 3.130596364954e-01 3.145164093888e-01 3.159818466351e-01 3.174515572218e-01 3.189293584865e-01 3.204098623425e-01 3.218948675488e-01 3.233830886667e-01 3.248710864290e-01 3.263622698423e-01 3.278511437912e-01 3.293393085891e-01 3.308260958347e-01 3.323079394814e-01 3.337871830388e-01 3.352603410774e-01 3.367273061233e-01 3.381880479171e-01 3.396376992071e-01 3.410816241699e-01 3.425129142249e-01 3.439338987664e-01 3.453426018620e-01 3.467369400450e-01 3.481192392656e-01 3.494839104873e-01 3.508346364811e-01 3.521670881665e-01 3.534812333029e-01 3.547778876725e-01 3.560523270831e-01 3.573072611272e-01 3.585397465762e-01 3.597495388108e-01 3.609361810784e-01 3.620963576098e-01 3.632334190222e-01 3.643418041864e-01 3.654242312612e-01 3.664790072431e-01 3.675029204532e-01 3.684984296844e-01 3.694618743524e-01 3.703949775545e-01 3.712952862086e-01 3.721610746748e-01 3.729950919217e-01 3.737922806361e-01 3.745555478105e-01 3.752819960914e-01 3.759709132013e-01 3.766238493790e-01 3.772364465681e-01 3.778115821276e-01 3.783456829997e-01 3.788395551989e-01 3.792932211945e-01 3.797037720975e-01 3.800738951944e-01 3.804000877410e-01 3.806827443293e-01 3.809221700638e-01 3.811162216683e-01 3.812670776503e-01 3.813695707580e-01 3.814279329235e-01 3.814395186490e-01 3.814034120308e-01 3.813206140021e-01 3.811893206185e-01 3.810100216719e-01 3.807822056427e-01 3.805045207734e-01 3.801788508549e-01 3.798015893339e-01 3.793756893128e-01 3.788983816986e-01 3.783701849251e-01 3.777922471268e-01 3.771610901564e-01 3.764805468888e-01 3.757461626469e-01 3.749602584518e-01 3.741226191143e-01 3.732317311608e-01 3.722895245118e-01 3.712927662212e-01 3.702449613728e-01 3.691434279521e-01 3.679884448559e-01 3.667816590999e-01 3.655205807423e-01 3.642074236293e-01 3.628403315874e-01 3.614204086172e-01 3.599487029637e-01 3.584224391286e-01 3.568457098680e-01 3.552147554306e-01 3.535329864709e-01 3.517996573496e-01 3.500130514174e-01 3.481771542872e-01 3.462888527449e-01 3.443509808777e-01 3.423632284077e-01 3.403248776626e-01 3.382396524776e-01 3.361045225836e-01 3.339228904116e-01 3.316944433113e-01 3.294190783540e-01 3.271002185995e-01 3.247347905922e-01 3.223278437866e-01 3.198781101464e-01 3.173860412787e-01 3.148558261575e-01 3.122848268604e-01 3.096776354079e-01 3.070332066749e-01 3.043547610785e-01 3.016441540716e-01 2.989002356559e-01 2.961283305904e-01 2.933272149491e-01 2.905006455221e-01 2.876511309181e-01 2.847776352140e-01 2.818874806057e-01 2.789786329212e-01 2.760566232137e-01 2.731227388179e-01 2.701788206110e-01 2.672319381339e-01 2.642798124137e-01 2.613297250675e-01 2.583841634336e-01 2.554456655126e-01 2.525207166881e-01 2.496096424675e-01 2.467199859810e-01 2.438547674816e-01 2.410183127032e-01 2.382174775146e-01 2.354540924420e-01 2.327372836408e-01 2.300691412407e-01 2.274566397990e-01 2.249068900142e-01 2.224225619487e-01 2.200137926043e-01 2.176840890862e-01 2.154399236550e-01 2.132894802726e-01 2.112363095560e-01 2.092912735800e-01 2.074569492708e-01 2.057405632660e-01 2.041495981624e-01 2.026876643119e-01 2.013633831924e-01 2.001799136673e-01 1.991421837307e-01 1.982575935960e-01 1.975259865493e-01 1.969542157513e-01 1.965443040193e-01 1.962977307752e-01 1.962172905325e-01 1.963024325451e-01 1.965553994452e-01 1.969729236090e-01 1.975552491231e-01 1.983006773373e-01 1.992050815243e-01 2.002667240942e-01 2.014794552581e-01 2.028406087594e-01 2.043431018476e-01 2.059820560789e-01 2.077510027990e-01 2.096433124939e-01 2.116519826589e-01 2.137693714674e-01 2.159882365873e-01 2.183000497793e-01 2.206979741713e-01 2.231729338871e-01 2.257173142979e-01 2.283227912188e-01 2.309805695321e-01 2.336835907541e-01 2.364227550767e-01 2.391893835957e-01 2.419767250103e-01 2.447752020144e-01 2.475784555710e-01 2.503770230270e-01 2.531638166292e-01 2.559319447081e-01 2.586715086718e-01 2.613779093827e-01 2.640423773249e-01 2.666571223224e-01 2.692170731942e-01 2.717123294438e-01 2.741383683964e-01 2.764876245410e-01 2.787524713989e-01 2.809285836617e-01 2.830082074946e-01 2.849855979343e-01 2.868543203229e-01 2.886084656108e-01 2.902438854676e-01 2.917521664397e-01 2.931298937191e-01 2.943716243265e-01 2.954713912320e-01 2.964252946543e-01 2.972273216815e-01 2.978741491944e-01 2.983608259187e-01 2.986829528503e-01 2.988380893131e-01 2.988203719875e-01 2.986284294201e-01 2.982579135429e-01 2.977064173343e-01 2.969709489749e-01 2.960484981077e-01 2.949381962319e-01 2.936381820051e-01 2.921461795337e-01 2.904621613803e-01 2.885852873719e-01 2.865146238081e-01 2.842507354522e-01 2.817952108061e-01 2.791478330416e-01 2.763118571728e-01 2.732882916512e-01 2.700795088515e-01 2.666914103370e-01 2.631264027733e-01 2.593903369438e-01 2.554881845016e-01 2.514290575309e-01 2.472190530050e-01 2.428677902444e-01 2.383862408424e-01 2.337857694471e-01 2.290798162456e-01 2.242845912654e-01 2.194147120801e-01 2.144913646760e-01 2.095351047090e-01 2.045695124158e-01 1.996217706259e-01 1.947211397147e-01 1.899010077601e-01 1.851975195706e-01 1.806501024191e-01 1.763021063989e-01 1.721992741528e-01 1.683915667522e-01 1.649306281038e-01 1.618690802304e-01 1.592601790580e-01 1.571560086703e-01 1.556031190921e-01 1.546461625984e-01 1.543181071958e-01 1.546458602771e-01 1.556425632929e-01 1.573128221838e-01 1.596475068509e-01 1.626293251910e-01 1.662281370015e-01 1.704099523058e-01 1.751322563136e-01 1.803503905970e-01 1.860163515335e-01 1.920820265893e-01 1.984993716794e-01 2.052215573532e-01 2.122029243801e-01 2.193994638526e-01 2.267707361377e-01 2.342759897378e-01 2.418800730418e-01 2.495455262062e-01 2.572414150152e-01 2.649345740231e-01 2.725955286428e-01 2.801970095732e-01 2.877105231616e-01 2.951107085802e-01 3.023728600854e-01 3.094743908638e-01 3.163915164001e-01 3.231030755306e-01 3.295878617516e-01 3.358276705267e-01 3.418017748352e-01 3.474918105509e-01 3.528817670766e-01 3.579543225110e-01 3.626925238748e-01 3.670826720714e-01 3.711105132632e-01 3.747620618673e-01 3.780255434229e-01 3.808888406393e-01 3.833415289339e-01 3.853745308364e-01 3.869788347184e-01 3.881475410727e-01 3.888737773850e-01 3.891516096112e-01 3.889799447107e-01 3.883528894319e-01 3.872712867637e-01 3.857353678911e-01 3.837455828937e-01 3.813062978460e-01 3.784222369454e-01 3.750999614408e-01 3.713482117540e-01 3.671776747204e-01 3.626006210478e-01 3.576315595322e-01 3.522894336641e-01 3.465905905543e-01 3.405607520634e-01 3.342225093881e-01 3.276040645897e-01 3.207376663492e-01 3.136572506056e-01 3.064014781875e-01 2.990123346809e-01 2.915369848202e-01 2.840257200910e-01 2.765338168410e-01 2.691228251118e-01 2.618570287721e-01 2.548063795556e-01 2.480445054712e-01 2.416492032967e-01 2.357002207378e-01 2.302782716336e-01 2.254622387633e-01 2.213273977978e-01 2.179427408230e-01 2.153653268586e-01 2.136389683693e-01 2.127937122069e-01 2.128357120011e-01 2.137571765672e-01 2.155296921566e-01 2.181075109078e-01 2.214310750036e-01 2.254271805956e-01 2.300184712607e-01 2.351182875962e-01 2.406410846779e-01 2.465005310303e-01 2.526114366089e-01 2.588944851982e-01 2.652716810190e-01 2.716709414248e-01 2.780274165937e-01 2.842768610718e-01 2.903656208931e-01 2.962395919235e-01 3.018532193106e-01 3.071647275826e-01 3.121350858465e-01 3.167308651679e-01 3.209217385553e-01 3.246831044448e-01 3.279905353040e-01 3.308257072006e-01 3.331734897838e-01 3.350192976112e-01 3.363552613382e-01 3.371735778044e-01 3.374714861722e-01 3.372464052670e-01 3.364999608273e-01 3.352367335577e-01 3.334623506910e-01 3.311857379222e-01 3.284178864888e-01 3.251717161897e-01 3.214623332001e-01 3.173071259420e-01 3.127271201020e-01 3.077427267273e-01 3.023779817351e-01 2.966626458293e-01 2.906212751665e-01 2.842905722732e-01 2.777045832662e-01 2.709008579492e-01 2.639273595493e-01 2.568289824419e-01 2.496626030457e-01 2.424893243107e-01 2.353774330108e-01 2.284066833058e-01 2.216636288931e-01 2.152481098691e-01 2.092678753713e-01 2.038439127125e-01 1.991049556856e-01 1.951837792081e-01 1.922164228994e-01 1.903312703141e-01 1.896431227648e-01 1.902441166163e-01 1.921981877079e-01 1.955342288520e-01 2.002436147741e-01 2.062885366053e-01 2.135970003107e-01 2.220797969446e-01 2.316279900602e-01 2.421261899297e-01 2.534532381946e-01 2.654885789936e-01 2.781117749735e-01 2.912061059717e-01 3.046586239054e-01 3.183588138679e-01 3.322012322329e-01 3.460818257471e-01 3.598998890026e-01 3.735582248134e-01 3.869618483490e-01 4.000169376765e-01 4.126342660855e-01 4.247249948816e-01 4.362055488663e-01 4.469946022176e-01 4.570151130347e-01 4.661939852729e-01 4.744652679136e-01 4.817664044041e-01 4.880433987943e-01 4.932495259900e-01 4.973463692679e-01 5.003075807534e-01 5.021146356998e-01 5.027633112738e-01 5.022625592679e-01 5.006347158217e-01 4.979199787557e-01 4.941755782340e-01 4.894777006974e-01 4.839229268530e-01 4.776284335475e-01 4.707365168616e-01 4.634094177588e-01 4.558355804213e-01 4.482234766524e-01 4.408032278883e-01 4.338212637658e-01 4.275324439657e-01 4.221929651913e-01 4.180515523717e-01 4.153320585583e-01 4.142216013008e-01 4.148592753422e-01 4.173241857870e-01 4.216257581617e-01 4.277090108681e-01 4.354531142301e-01 4.446837029863e-01 4.551826875608e-01 4.666989756906e-01 4.789665021115e-01 4.917070687203e-01 5.046492169084e-01 5.175266641025e-01 5.300879371083e-01 5.421020974983e-01 5.533554048539e-01 5.636617616545e-01 5.728574846149e-01 5.808038944989e-01 5.873932276124e-01 5.925392029850e-01 5.961873517961e-01 5.983112443129e-01 5.989079273091e-01 5.980108992633e-01 5.956721506026e-01 5.919784881469e-01 5.870396854816e-01 5.809894417915e-01 5.739884519724e-01 5.662137274528e-01 5.578626921827e-01 5.491433926884e-01 5.402705029464e-01 5.314627051470e-01 5.229275785022e-01 5.148613389386e-01 5.074348726691e-01 5.007871622105e-01 4.950211313695e-01 4.901915538575e-01 4.863126186935e-01 4.833449571306e-01 4.812113979247e-01 4.797963548124e-01 4.789568049386e-01 4.785299920232e-01 4.783463551017e-01 4.782432044591e-01 4.780632790649e-01 4.776761454495e-01 4.769784761097e-01 4.758967606148e-01 4.743999180920e-01 4.724908692262e-01 4.702155327765e-01 4.676553570268e-01 4.649257513217e-01 4.621770401255e-01 4.595722193907e-01 4.572968706047e-01 4.555336118897e-01 4.544510471263e-01 4.542039299779e-01 4.549021150960e-01 4.566160594443e-01 4.593626183615e-01 4.631007418883e-01 4.677377776810e-01 4.731300534005e-01 4.790950124671e-01 4.854174227849e-01 4.918684618101e-01 4.982080466370e-01 5.042040042892e-01 5.096415523001e-01 5.143218435259e-01 5.180879781103e-01 5.208101051881e-01 5.224073738851e-01 5.228428942922e-01 5.221251463521e-01 5.203229369864e-01 5.175482164712e-01 5.139704275332e-01 5.098105806755e-01 5.053322914882e-01 5.008464295124e-01 4.966864705063e-01 4.932090581443e-01 4.907660020002e-01 4.896814600198e-01 4.902389578750e-01 4.926407095827e-01 4.970071054602e-01 5.033521474738e-01 5.115806979718e-01 5.215095514302e-01 5.328595618690e-01 5.453005843285e-01 5.584552098144e-01 5.719317831538e-01 5.853478379620e-01 5.983386944688e-01 6.105861853615e-01 6.218195775144e-01 6.318374616792e-01 6.405044639311e-01 6.477642887740e-01 6.536403922139e-01 6.582273525080e-01 6.616976366817e-01 6.642795521586e-01 6.662486769543e-01 6.679063797849e-01 6.695490580567e-01 6.714542659038e-01 6.738344925562e-01 6.768281368174e-01 6.804721474794e-01 6.846982598138e-01 6.893360161994e-01 6.941189018669e-01 6.987275024514e-01 7.028009534756e-01 7.059845527959e-01 7.079686720685e-01 7.085131990888e-01 7.074945246635e-01 7.049095017660e-01 7.009066896484e-01 6.957890040362e-01 6.899905594218e-01 6.840764968615e-01 6.786735270127e-01 6.744318692221e-01 6.719418222003e-01 6.716506422046e-01 6.738151544644e-01 6.784274927787e-01 6.852329643257e-01 6.937385896811e-01 7.032743827928e-01 7.130812141580e-01 7.223760713991e-01 7.304494984478e-01 7.367160345252e-01 7.407710898358e-01 7.424257858243e-01 7.417099307788e-01 7.388876178162e-01 7.344158787456e-01 7.289166278412e-01 7.231163527362e-01 7.177585280607e-01 7.135368909390e-01 7.109915109250e-01 7.104606521560e-01 7.120382474154e-01 7.155730485659e-01 7.207321596485e-01 7.270513175733e-01 7.340441948817e-01 7.412709204000e-01 7.484118712259e-01 7.553116017292e-01 7.619785671455e-01 7.685839228962e-01 7.753993644024e-01 7.827392455248e-01 7.908896921502e-01 8.000231197843e-01 8.101629534739e-01 8.211399571107e-01 8.326163554211e-01 8.441285005714e-01 8.551396693391e-01 8.651513396919e-01 8.737543767464e-01 8.807213979396e-01 8.860447359148e-01 8.899514582690e-01 8.928926710232e-01 8.954733640791e-01 8.983632320090e-01 9.021746379613e-01 9.073277932302e-01 9.139573204799e-01 9.218427260639e-01 9.304323466697e-01 9.389182365798e-01 9.463760965673e-01 9.519468921024e-01 9.549982738740e-01 9.552923930181e-01 9.530822990503e-01 9.491456523824e-01 9.447385390881e-01 9.414177271249e-01 9.407783202121e-01 9.441278400516e-01 9.521500807534e-01 9.647260491459e-01 9.809107109595e-01 9.991247624933e-01 1.017500058601e+00 1.034236132209e+00 1.047942937536e+00 1.053749196204e+00 1.054377967982e+00 1.053346419207e+00 1.054043526540e+00 1.057703180497e+00 1.062879455802e+00 1.066773730240e+00 1.067379554555e+00 1.065013184396e+00 1.062222380530e+00 1.062132434598e+00 1.066255570991e+00 1.073323599017e+00 1.080003793997e+00 1.083009412719e+00 1.081167249701e+00 1.076171259282e+00 1.071593820467e+00 1.070718043597e+00 1.074516995164e+00 1.081143247288e+00 1.087306843411e+00 1.090487361801e+00 1.090437612986e+00 1.089124033444e+00 1.089234209888e+00 1.092244109289e+00 1.097414837492e+00 1.102517204992e+00 1.105773618894e+00 1.107616723543e+00 1.111091482029e+00 1.120481733403e+00 1.138802535046e+00 1.165789509206e+00 1.197880572449e+00 1.230086471613e+00 1.258346573136e+00 1.280987161979e+00 1.298657099781e+00 1.313024251052e+00 1.325182648109e+00 1.334787525097e+00 1.340355312129e+00 1.340381230224e+00 1.334433096949e+00 1.323367240653e+00 1.308462261989e+00 1.290068327100e+00 1.266760993818e+00 1.235695318212e+00 1.194134006886e+00 1.140840330891e+00 1.081513445700e+00 9.742736125566e-01 8.381548354363e-01 7.605339000119e-01 8.134491430102e-01 9.593710031429e-01 1.105392715149e+00 1.186916612703e+00 1.178990488728e+00 1.092458709609e+00 9.726321969889e-01 8.900145436302e-01 8.961016394902e-01 9.681683561820e-01 1.039643442922e+00 1.064933522302e+00 1.040165405648e+00 9.965023167858e-01 9.764519564959e-01 9.969416280904e-01 1.034817631936e+00 1.055728381682e+00 1.046876453922e+00 1.024546188154e+00 1.016883654193e+00 1.033805791903e+00 1.055505351982e+00 1.055521617485e+00 1.030479365898e+00 1.009349198665e+00 1.029894566738e+00 1.093618988892e+00 1.155844707037e+00 1.164643405568e+00 1.098513593367e+00 9.853857607417e-01 9.044379415827e-01 9.340067317324e-01 1.053405159319e+00 1.168949107567e+00 1.208965022440e+00 1.154650285228e+00 1.039820987520e+00 9.402808547751e-01 9.279472675614e-01 9.953693381232e-01 1.070575906058e+00 1.098500167218e+00 1.072815204128e+00 1.028327511681e+00 1.012395814123e+00 1.042115556703e+00 1.089187682847e+00 1.112931266621e+00 1.094632338711e+00 1.046955830360e+00 1.003906512170e+00 9.954704162626e-01 1.022044393509e+00 1.057479909621e+00 1.075597276033e+00
 3.687599259082e-01 3.675401147976e-01 3.663168035483e-01 3.653711518492e-01 3.646988729303e-01 3.640118968268e-01 3.630365445081e-01 3.617923749936e-01 3.605623959077e-01 3.596008142198e-01 3.588867211781e-01 3.581553615346e-01 3.571602976588e-01 3.559159068147e-01 3.546822489933e-01 3.537050195925e-01 3.529651650751e-01 3.522006554737e-01 3.511756619454e-01 3.499212760043e-01 3.486990832741e-01 3.477334478661e-01 3.469832560986e-01 3.461847446072e-01 3.451219835590e-01 3.438514992855e-01 3.426431503088e-01 3.416980957198e-01 3.409416256814e-01 3.401052905921e-01 3.390044558794e-01 3.377232957802e-01 3.365263270211e-01 3.355888203618e-01 3.348202196235e-01 3.339541029155e-01 3.328196779809e-01 3.315160971931e-01 3.303140183398e-01 3.293803869264e-01 3.286060379396e-01 3.277137584250e-01 3.265398328182e-01 3.252063096936e-01 3.240016386352e-01 3.230821149756e-01 3.223053936319e-01 3.213773444884e-01 3.201575305757e-01 3.188047145830e-01 3.176120260076e-01 3.167055597972e-01 3.159150103819e-01 3.149472801098e-01 3.136873835371e-01 3.123183493779e-01 3.111328657219e-01 3.102333249221e-01 3.094271255968e-01 3.084244967794e-01 3.071296171893e-01 3.057410278697e-01 3.045541073254e-01 3.036603503464e-01 3.028482921955e-01 3.018151226811e-01 3.004816308250e-01 2.990756320871e-01 2.979035331149e-01 2.970339600195e-01 2.962190624407e-01 2.951484504715e-01 2.937726700100e-01 2.923634575788e-01 2.912320329042e-01 2.903995045021e-01 2.895720101635e-01 2.884499604448e-01 2.870396134229e-01 2.856503186813e-01 2.845704060283e-01 2.837626233252e-01 2.829029546720e-01 2.817258627350e-01 2.802976786115e-01 2.789444289475e-01 2.779083393442e-01 2.770980395716e-01 2.761910964082e-01 2.749695806855e-01 2.735444562185e-01 2.722313361225e-01 2.712213471674e-01 2.703885056715e-01 2.694299672411e-01 2.681816275452e-01 2.667763085143e-01 2.654993697361e-01 2.644951905469e-01 2.636262083490e-01 2.626241625065e-01 2.613660545559e-01 2.599878655458e-01 2.587372304006e-01 2.577224762478e-01 2.568138420321e-01 2.557812846930e-01 2.545274147044e-01 2.531782703265e-01 2.519451980345e-01 2.509150842964e-01 2.499708881822e-01 2.489182337840e-01 2.476795327384e-01 2.463619152287e-01 2.451433001591e-01 2.440955546849e-01 2.431201829539e-01 2.420569718534e-01 2.408407787551e-01 2.395566829008e-01 2.383495818583e-01 2.372819291109e-01 2.362799187047e-01 2.352134091603e-01 2.340237395654e-01 2.327721232208e-01 2.315732728085e-01 2.304861457973e-01 2.294619838646e-01 2.283983008897e-01 2.272373403659e-01 2.260167874898e-01 2.248264092552e-01 2.237222907916e-01 2.226795830168e-01 2.216208194631e-01 2.204896495452e-01 2.193001552674e-01 2.181196916744e-01 2.170027525675e-01 2.159450008767e-01 2.148913933863e-01 2.137886128091e-01 2.126332466154e-01 2.114703753332e-01 2.103492020305e-01 2.092788763772e-01 2.082270940347e-01 2.071511879715e-01 2.060339372701e-01 2.048974837068e-01 2.037786392256e-01 2.026990420169e-01 2.016468195996e-01 2.005920803136e-01 1.995108789734e-01 1.984041053140e-01 1.972984607843e-01 1.962174290002e-01 1.951637698222e-01 1.941213036272e-01 1.930680950462e-01 1.919964781140e-01 1.909167600706e-01 1.898458037710e-01 1.887947309979e-01 1.877605641122e-01 1.867324604043e-01 1.856957271499e-01 1.846486129608e-01 1.836000039723e-01 1.825617986549e-01 1.815397267442e-01 1.805294341683e-01 1.795207757557e-01 1.785066494893e-01 1.774872423690e-01 1.764733617599e-01 1.754699720311e-01 1.744778067627e-01 1.734913009708e-01 1.725041062048e-01 1.715167947765e-01 1.705333017291e-01 1.695562940395e-01 1.685853859154e-01 1.676187336456e-01 1.666569766577e-01 1.656998581704e-01 1.647483582922e-01 1.638005543503e-01 1.628556656623e-01 1.619144869675e-01 1.609812074216e-01 1.600550500143e-01 1.591335959305e-01 1.582160091539e-01 1.573021355647e-01 1.563950015639e-01 1.554953862578e-01 1.546014727919e-01 1.537118632708e-01 1.528265269971e-01 1.519472852341e-01 1.510761639066e-01 1.502140589823e-01 1.493567922819e-01 1.485040441657e-01 1.476554859771e-01 1.468140090424e-01 1.459819656513e-01 1.451576939746e-01 1.443409302919e-01 1.435302864985e-01 1.427250632612e-01 1.419262439785e-01 1.411356582164e-01 1.403536640611e-01 1.395802536999e-01 1.388148305786e-01 1.380563848374e-01 1.373047841872e-01 1.365598853844e-01 1.358242011169e-01 1.350970318577e-01 1.343790140486e-01 1.336695756867e-01 1.329673756385e-01 1.322729151402e-01 1.315865877373e-01 1.309090453348e-01 1.302398905604e-01 1.295805401271e-01 1.289304903874e-01 1.282891620772e-01 1.276561369644e-01 1.270303355191e-01 1.264130344928e-01 1.258061304156e-01 1.252104621113e-01 1.246245832732e-01 1.240470357886e-01 1.234770916197e-01 1.229146479662e-01 1.223646976714e-01 1.218256181297e-01 1.212975217988e-01 1.207782194149e-01 1.202664240559e-01 1.197649308064e-01 1.192749054244e-01 1.187963483300e-01 1.183280679842e-01 1.178688966770e-01 1.174201531638e-01 1.169815226749e-01 1.165540116853e-01 1.161368426713e-01 1.157301342408e-01 1.153353747353e-01 1.149509773003e-01 1.145762894016e-01 1.142121313272e-01 1.138584038204e-01 1.135174840572e-01 1.131884930358e-01 1.128702077078e-01 1.125622515849e-01 1.122648213614e-01 1.119782753275e-01 1.117047178051e-01 1.114431378464e-01 1.111928837882e-01 1.109541630785e-01 1.107270215104e-01 1.105102389240e-01 1.103055264213e-01 1.101123320967e-01 1.099311054656e-01 1.097625753759e-01 1.096058130537e-01 1.094599136495e-01 1.093246962318e-01 1.092002870662e-01 1.090885382120e-01 1.089900388806e-01 1.089043649859e-01 1.088291755301e-01 1.087629200313e-01 1.087075322029e-01 1.086647467669e-01 1.086364565505e-01 1.086196109777e-01 1.086136248973e-01 1.086163006603e-01 1.086290369743e-01 1.086557377902e-01 1.086961039196e-01 1.087476740653e-01 1.088089788710e-01 1.088786635328e-01 1.089597029279e-01 1.090548372024e-01 1.091629830568e-01 1.092806131151e-01 1.094072672722e-01 1.095429214692e-01 1.096910222169e-01 1.098528576102e-01 1.100263204923e-01 1.102083541053e-01 1.103980172984e-01 1.105991912280e-01 1.108119952121e-01 1.110373115761e-01 1.112730286142e-01 1.115164608260e-01 1.117694122344e-01 1.120325513018e-01 1.123075213871e-01 1.125936568598e-01 1.128897098805e-01 1.131931485971e-01 1.135060659246e-01 1.138297175384e-01 1.141644091176e-01 1.145087003058e-01 1.148615279081e-01 1.152225725974e-01 1.155941939077e-01 1.159758979393e-01 1.163673177260e-01 1.167671281654e-01 1.171751033277e-01 1.175927745275e-01 1.180205447093e-01 1.184572317531e-01 1.189024827217e-01 1.193560594226e-01 1.198178687833e-01 1.202903584112e-01 1.207713702637e-01 1.212607996414e-01 1.217586750487e-01 1.222634143411e-01 1.227781567071e-01 1.233016702447e-01 1.238334469888e-01 1.243735764887e-01 1.249209544767e-01 1.254767294175e-01 1.260408644806e-01 1.266132071266e-01 1.271935104850e-01 1.277820165326e-01 1.283769907840e-01 1.289802269932e-01 1.295912625451e-01 1.302104154329e-01 1.308368866608e-01 1.314706941424e-01 1.321122726849e-01 1.327603672699e-01 1.334155176535e-01 1.340785197826e-01 1.347491050439e-01 1.354268146925e-01 1.361113066732e-01 1.368021546955e-01 1.374992254622e-01 1.382043944117e-01 1.389176727423e-01 1.396361651260e-01 1.403619707035e-01 1.410931877688e-01 1.418312056733e-01 1.425771141364e-01 1.433290673510e-01 1.440875774850e-01 1.448522568205e-01 1.456219464217e-01 1.463985092516e-01 1.471816715074e-01 1.479709917255e-01 1.487666436001e-01 1.495673999236e-01 1.503737536884e-01 1.511857743676e-01 1.520047349237e-01 1.528292084510e-01 1.536587490935e-01 1.544932270832e-01 1.553335057761e-01 1.561797106771e-01 1.570315526523e-01 1.578882542262e-01 1.587499055568e-01 1.596154339403e-01 1.604878999971e-01 1.613647432814e-01 1.622472255209e-01 1.631328662567e-01 1.640236843922e-01 1.649189997384e-01 1.658187564021e-01 1.667237031443e-01 1.676328192033e-01 1.685449877409e-01 1.694613701909e-01 1.703820968912e-01 1.713072782790e-01 1.722369299897e-01 1.731687828226e-01 1.741041041627e-01 1.750428806522e-01 1.759855586544e-01 1.769321497456e-01 1.778814242990e-01 1.788325783631e-01 1.797878533715e-01 1.807452501480e-01 1.817059775176e-01 1.826695491343e-01 1.836346812186e-01 1.846026071869e-01 1.855728509891e-01 1.865449780015e-01 1.875192387876e-01 1.884956581703e-01 1.894733627084e-01 1.904532723892e-01 1.914341876184e-01 1.924170960815e-01 1.934010917261e-01 1.943861078669e-01 1.953723624849e-01 1.963588762533e-01 1.973465493297e-01 1.983351210557e-01 1.993235233596e-01 2.003129468676e-01 2.013024366604e-01 2.022913899476e-01 2.032808121729e-01 2.042693161502e-01 2.052578803776e-01 2.062461618452e-01 2.072334469769e-01 2.082200438045e-01 2.092049092310e-01 2.101891571348e-01 2.111727903545e-01 2.121540766839e-01 2.131336737343e-01 2.141116865601e-01 2.150872531274e-01 2.160618616678e-01 2.170336560333e-01 2.180024233913e-01 2.189699289501e-01 2.199330691899e-01 2.208946294577e-01 2.218524135166e-01 2.228067264797e-01 2.237584000056e-01 2.247057642155e-01 2.256492115653e-01 2.265895386947e-01 2.275251278158e-01 2.284567491302e-01 2.293836558047e-01 2.303058687148e-01 2.312238009043e-01 2.321362502863e-01 2.330436826084e-01 2.339459243265e-01 2.348421000335e-01 2.357336632652e-01 2.366182314576e-01 2.374975091740e-01 2.383708920505e-01 2.392370154107e-01 2.400975781762e-01 2.409503231051e-01 2.417966876957e-01 2.426361943723e-01 2.434678602725e-01 2.442929973091e-01 2.451100921160e-01 2.459190788201e-01 2.467211896530e-01 2.475132709779e-01 2.482991827151e-01 2.490758695832e-01 2.498433812379e-01 2.506028977969e-01 2.513525993469e-01 2.520944557327e-01 2.528258624665e-01 2.535482054116e-01 2.542612589672e-01 2.549640123092e-01 2.556574034805e-01 2.563405763535e-01 2.570130477919e-01 2.576758657441e-01 2.583270766972e-01 2.589691477824e-01 2.595993874459e-01 2.602184966200e-01 2.608268205977e-01 2.614234082580e-01 2.620096695578e-01 2.625839291873e-01 2.631459353012e-01 2.636964386370e-01 2.642349449613e-01 2.647620485947e-01 2.652759816830e-01 2.657785337764e-01 2.662679155450e-01 2.667448598999e-01 2.672093017704e-01 2.676613657605e-01 2.681005470245e-01 2.685264187198e-01 2.689390685264e-01 2.693389498427e-01 2.697254698924e-01 2.700991858665e-01 2.704595466378e-01 2.708053372963e-01 2.711389949506e-01 2.714580150142e-01 2.717642324329e-01 2.720569097145e-01 2.723349486919e-01 2.726008502836e-01 2.728515244946e-01 2.730889478451e-01 2.733129335411e-01 2.735224406418e-01 2.737191757420e-01 2.739009882990e-01 2.740696297437e-01 2.742246717076e-01 2.743655677441e-01 2.744935825563e-01 2.746069817220e-01 2.747073244885e-01 2.747943761483e-01 2.748665107338e-01 2.749270405988e-01 2.749728200123e-01 2.750067911073e-01 2.750273518847e-01 2.750340121092e-01 2.750286093520e-01 2.750098956200e-01 2.749790292999e-01 2.749354186774e-01 2.748796217886e-01 2.748125764403e-01 2.747317711603e-01 2.746410905001e-01 2.745379510532e-01 2.744233579141e-01 2.742985322604e-01 2.741616077386e-01 2.740148652219e-01 2.738576851144e-01 2.736907328362e-01 2.735139530288e-01 2.733267859978e-01 2.731318450875e-01 2.729273999930e-01 2.727139312594e-01 2.724933259946e-01 2.722639083437e-01 2.720282249700e-01 2.717838285332e-01 2.715340659490e-01 2.712780050512e-01 2.710154834018e-01 2.707483647255e-01 2.704752916856e-01 2.701982599109e-01 2.699173950249e-01 2.696327854204e-01 2.693454621551e-01 2.690546871138e-01 2.687627092023e-01 2.684686314155e-01 2.681736289207e-01 2.678785631350e-01 2.675835177278e-01 2.672895241384e-01 2.669963367457e-01 2.667050065535e-01 2.664164276624e-01 2.661302892263e-01 2.658485085852e-01 2.655711615259e-01 2.652985421548e-01 2.650318281381e-01 2.647709750440e-01 2.645176357269e-01 2.642712626473e-01 2.640335973797e-01 2.638049096835e-01 2.635849667983e-01 2.633767336033e-01 2.631781098743e-01 2.629926410052e-01 2.628187527294e-01 2.626576929072e-01 2.625113109501e-01 2.623782455026e-01 2.622612088556e-01 2.621594404295e-01 2.620744348515e-01 2.620064017929e-01 2.619562138897e-01 2.619252510016e-01 2.619122881304e-01 2.619200209860e-01 2.619477057126e-01 2.619963605763e-01 2.620668805396e-01 2.621590968975e-01 2.622753214330e-01 2.624138566154e-01 2.625758043265e-01 2.627630504375e-01 2.629747550897e-01 2.632125358826e-01 2.634748404028e-01 2.637639288383e-01 2.640801262769e-01 2.644221679468e-01 2.647929699896e-01 2.651903996830e-01 2.656164458067e-01 2.660703508627e-01 2.665521377816e-01 2.670636231860e-01 2.676032574431e-01 2.681718957487e-01 2.687695712889e-01 2.693961021870e-01 2.700525406242e-01 2.707369006173e-01 2.714516265208e-01 2.721939923963e-01 2.729653708430e-01 2.737667847447e-01 2.745955666762e-01 2.754537961341e-01 2.763386413268e-01 2.772522726824e-01 2.781932084047e-01 2.791609427221e-01 2.801565174905e-01 2.811770006737e-01 2.822240730082e-01 2.832969345107e-01 2.843937748158e-01 2.855164917821e-01 2.866608404848e-01 2.878301308530e-01 2.890218294196e-01 2.902345156683e-01 2.914703469796e-01 2.927244883182e-01 2.940000218892e-01 2.952941635175e-01 2.966066046375e-01 2.979374716340e-01 2.992836835887e-01 3.006476277163e-01 3.020253665288e-01 3.034175039054e-01 3.048243069318e-01 3.062416077030e-01 3.076735696333e-01 3.091135520809e-01 3.105648855479e-01 3.120252243294e-01 3.134925492361e-01 3.149686474665e-01 3.164491685193e-01 3.179361245800e-01 3.194266264234e-01 3.209202605320e-01 3.224172956076e-01 3.239141310116e-01 3.254129086351e-01 3.269100376512e-01 3.284055310436e-01 3.298997744262e-01 3.313885173321e-01 3.328741526691e-01 3.343533095733e-01 3.358261150123e-01 3.372926391457e-01 3.387484471143e-01 3.401968386011e-01 3.416335639545e-01 3.430595057166e-01 3.444732056683e-01 3.458720802747e-01 3.472586059382e-01 3.486274491280e-01 3.499815818048e-01 3.513183435183e-01 3.526357139841e-01 3.539364649642e-01 3.552141471643e-01 3.564729608688e-01 3.577092887714e-01 3.589217774713e-01 3.601118185724e-01 3.612756902996e-01 3.624162342920e-01 3.635276738055e-01 3.646129018814e-01 3.656709952712e-01 3.666977943291e-01 3.676969403203e-01 3.686640541369e-01 3.695998012114e-01 3.705037326150e-01 3.713738599667e-01 3.722107626332e-01 3.730116686253e-01 3.737784390783e-01 3.745087682097e-01 3.752014556799e-01 3.758577070848e-01 3.764740225844e-01 3.770530737211e-01 3.775920286765e-01 3.780890966895e-01 3.785477086738e-01 3.789626393043e-01 3.793373287831e-01 3.796682801051e-01 3.799554367615e-01 3.802004586300e-01 3.803989320037e-01 3.805537815022e-01 3.806628085869e-01 3.807256991918e-01 3.807429073343e-01 3.807127080029e-01 3.806363035675e-01 3.805112759718e-01 3.803387870851e-01 3.801173500175e-01 3.798464399698e-01 3.795280215480e-01 3.791584393880e-01 3.787399467132e-01 3.782708498148e-01 3.777509238254e-01 3.771818384537e-01 3.765600000317e-01 3.758888015621e-01 3.751645389019e-01 3.743892466838e-01 3.735629020975e-01 3.726826227555e-01 3.717524628934e-01 3.707682920232e-01 3.697327424649e-01 3.686449133253e-01 3.675034838636e-01 3.663112751756e-01 3.650650043241e-01 3.637671120214e-01 3.624169887762e-01 3.610139069639e-01 3.595593541971e-01 3.580512117505e-01 3.564926425123e-01 3.548813713711e-01 3.532184542115e-01 3.515056749459e-01 3.497396319392e-01 3.479256916052e-01 3.460594323063e-01 3.441443276032e-01 3.421803355747e-01 3.401660843805e-01 3.381054757248e-01 3.359952836974e-01 3.338386663516e-01 3.316361811123e-01 3.293873530112e-01 3.270953810161e-01 3.247573356102e-01 3.223782856962e-01 3.199569761277e-01 3.174934575572e-01 3.149923920706e-01 3.124507958125e-01 3.098735669766e-01 3.072591843415e-01 3.046105550633e-01 3.019295116514e-01 2.992157584173e-01 2.964741521121e-01 2.937038468340e-01 2.909068334329e-01 2.880869259726e-01 2.852440320459e-01 2.823837926458e-01 2.795031255197e-01 2.766093124490e-01 2.737027961012e-01 2.707855703736e-01 2.678641213391e-01 2.649361067065e-01 2.620088442427e-01 2.590850551843e-01 2.561655275674e-01 2.532587401637e-01 2.503629372412e-01 2.474866003789e-01 2.446324844388e-01 2.418026721870e-01 2.390060642697e-01 2.362433954877e-01 2.335224438304e-01 2.308471213885e-01 2.282220258094e-01 2.256555090254e-01 2.231488672293e-01 2.207121253615e-01 2.183485698981e-01 2.160650650940e-01 2.138689476511e-01 2.117626274230e-01 2.097566938311e-01 2.078546213493e-01 2.060632378687e-01 2.043899377370e-01 2.028378197243e-01 2.014148339528e-01 2.001256731236e-01 1.989749965982e-01 1.979686334282e-01 1.971084735156e-01 1.964016013972e-01 1.958485653967e-01 1.954528584229e-01 1.952174057532e-01 1.951413579497e-01 1.952285399874e-01 1.954767216981e-01 1.958856420280e-01 1.964541777625e-01 1.971800039404e-01 1.980604015022e-01 1.990922765114e-01 2.002704199613e-01 2.015915610622e-01 2.030490539554e-01 2.046383168383e-01 2.063531428126e-01 2.081865573686e-01 2.101321939982e-01 2.121829916204e-01 2.143314532516e-01 2.165688870116e-01 2.188896337988e-01 2.212841255146e-01 2.237455476036e-01 2.262647858760e-01 2.288350364188e-01 2.314481460384e-01 2.340945766350e-01 2.367694980937e-01 2.394623647968e-01 2.421664537134e-01 2.448745722081e-01 2.475772249151e-01 2.502695541955e-01 2.529405998105e-01 2.555866331140e-01 2.581992020843e-01 2.607691000560e-01 2.632935283837e-01 2.657616134237e-01 2.681693884058e-01 2.705083009069e-01 2.727723068315e-01 2.749571981122e-01 2.770529549522e-01 2.790568724113e-01 2.809604351490e-01 2.827582484935e-01 2.844466784191e-01 2.860168616819e-01 2.874663247436e-01 2.887883096301e-01 2.899776326915e-01 2.910299851097e-01 2.919396151818e-01 2.927031537323e-01 2.933146416805e-01 2.937705444185e-01 2.940676336316e-01 2.942010997356e-01 2.941673841883e-01 2.939626991356e-01 2.935853147704e-01 2.930310326874e-01 2.922973184739e-01 2.913825230788e-01 2.902836044303e-01 2.889996325415e-01 2.875285579903e-01 2.858695299923e-01 2.840216224875e-01 2.819842089155e-01 2.797582055213e-01 2.773425788627e-01 2.747397068780e-01 2.719501782181e-01 2.689765153919e-01 2.658213122375e-01 2.624860359060e-01 2.589771459050e-01 2.552974423707e-01 2.514520337713e-01 2.474485370453e-01 2.432927557756e-01 2.389943141186e-01 2.345614424150e-01 2.300051859994e-01 2.253387971768e-01 2.205743928625e-01 2.157287211802e-01 2.108184938304e-01 2.058630629803e-01 2.008854203052e-01 1.959093818250e-01 1.909628119160e-01 1.860753757509e-01 1.812821884716e-01 1.766201903660e-01 1.721303452092e-01 1.678576718589e-01 1.638488709934e-01 1.601557770251e-01 1.568319181533e-01 1.539294400203e-01 1.515040546464e-01 1.496055234770e-01 1.482811294728e-01 1.475706574137e-01 1.475059822653e-01 1.481083472670e-01 1.493860289739e-01 1.513374830932e-01 1.539477977243e-01 1.571931877964e-01 1.610400523835e-01 1.654481816849e-01 1.703731296183e-01 1.757671868437e-01 1.815816951362e-01 1.877678629390e-01 1.942778274927e-01 2.010654523128e-01 2.080865610245e-01 2.152980674988e-01 2.226617390029e-01 2.301382402944e-01 2.376933492338e-01 2.452935981699e-01 2.529063547517e-01 2.605033671636e-01 2.680550072895e-01 2.755347519281e-01 2.829179853384e-01 2.901781507911e-01 2.972947666765e-01 3.042440042609e-01 3.110039586931e-01 3.175561879363e-01 3.238784076967e-01 3.299529810761e-01 3.357632351075e-01 3.412889278513e-01 3.465154131052e-01 3.514257996626e-01 3.560071642761e-01 3.602429510311e-01 3.641204018780e-01 3.676272254584e-01 3.707515754368e-01 3.734813266615e-01 3.758072525312e-01 3.777210509783e-01 3.792136167715e-01 3.802768720486e-01 3.809074653708e-01 3.810979942554e-01 3.808457639832e-01 3.801487121147e-01 3.790054904122e-01 3.774164252336e-01 3.753830446620e-01 3.729087734715e-01 3.699982303478e-01 3.666580953169e-01 3.628965636937e-01 3.587243296647e-01 3.541533409601e-01 3.491969711352e-01 3.438742076828e-01 3.382021542718e-01 3.322026863389e-01 3.259012762804e-01 3.193237326868e-01 3.125024047445e-01 3.054695193448e-01 2.982634989752e-01 2.909268700479e-01 2.835037582907e-01 2.760456880434e-01 2.686076833376e-01 2.612490414083e-01 2.540360278034e-01 2.470379121650e-01 2.403279661832e-01 2.339856767983e-01 2.280909639399e-01 2.227261308584e-01 2.179714953615e-01 2.139042658368e-01 2.105940840089e-01 2.081005438406e-01 2.064671689244e-01 2.057241078443e-01 2.058796331031e-01 2.069238769846e-01 2.088270156960e-01 2.115406420256e-01 2.150047531480e-01 2.191443700185e-01 2.238774719788e-01 2.291200105140e-01 2.347815002416e-01 2.407780416912e-01 2.470215726269e-01 2.534328571544e-01 2.599360161894e-01 2.664561943961e-01 2.729298275222e-01 2.792950346016e-01 2.854936578546e-01 2.914766040171e-01 2.971953097972e-01 3.026091644212e-01 3.076785138582e-01 3.123707393496e-01 3.166543622419e-01 3.205032042180e-01 3.238960594418e-01 3.268109006993e-01 3.292323452412e-01 3.311476639505e-01 3.325457336700e-01 3.334193978986e-01 3.337645731608e-01 3.335790392355e-01 3.328628479437e-01 3.316206803954e-01 3.298575951200e-01 3.275823251526e-01 3.248049711808e-01 3.215389535351e-01 3.177991480953e-01 3.136033190291e-01 3.089703059641e-01 3.039239212278e-01 2.984872942686e-01 2.926889467266e-01 2.865576882347e-01 2.801254165556e-01 2.734301516988e-01 2.665101499799e-01 2.594100739788e-01 2.521785397713e-01 2.448705825717e-01 2.375462140551e-01 2.302735975451e-01 2.231314846605e-01 2.162027881871e-01 2.095868061890e-01 2.033893915121e-01 1.977259142573e-01 1.927254010332e-01 1.885167451097e-01 1.852343331666e-01 1.830051265211e-01 1.819430728725e-01 1.821437520556e-01 1.836684882739e-01 1.865497455176e-01 1.907824780372e-01 1.963268874490e-01 2.031173108543e-01 2.110631770156e-01 2.200599892870e-01 2.299943908534e-01 2.407489018517e-01 2.522065587746e-01 2.642517307767e-01 2.767726377919e-01 2.896614847791e-01 3.028144662575e-01 3.161304889579e-01 3.295132466785e-01 3.428673347060e-01 3.561015138821e-01 3.691268185655e-01 3.818544182292e-01 3.942001154423e-01 4.060806919523e-01 4.174134515174e-01 4.281227368693e-01 4.381331640009e-01 4.473725809382e-01 4.557756305059e-01 4.632794060336e-01 4.698278334582e-01 4.753724817391e-01 4.798702255361e-01 4.832888652875e-01 4.856040575120e-01 4.868020005429e-01 4.868829162514e-01 4.858580782337e-01 4.837538143891e-01 4.806133223683e-01 4.764957755129e-01 4.714807554762e-01 4.656662393073e-01 4.591738958315e-01 4.521468891466e-01 4.447502684155e-01 4.371756752047e-01 4.296331884334e-01 4.223549218707e-01 4.155886840468e-01 4.095890856165e-01 4.046121917135e-01 4.009006564777e-01 3.986721875090e-01 3.981043420006e-01 3.993227906385e-01 4.023885521193e-01 4.072969777229e-01 4.139746966784e-01 4.222845643168e-01 4.320418357972e-01 4.430154626978e-01 4.549522233787e-01 4.675825842449e-01 4.806303852520e-01 4.938257752124e-01 5.069080391619e-01 5.196321719726e-01 5.317715504274e-01 5.431200286374e-01 5.534984307452e-01 5.627437830924e-01 5.707264751080e-01 5.773376235250e-01 5.824946127258e-01 5.861469174653e-01 5.882620852124e-01 5.888436861254e-01 5.879181500696e-01 5.855379420295e-01 5.817874723106e-01 5.767699927655e-01 5.706195124310e-01 5.634923588883e-01 5.555623163426e-01 5.470251394566e-01 5.380859587939e-01 5.289651002156e-01 5.198788943994e-01 5.110433303762e-01 5.026619801658e-01 4.949142662012e-01 4.879547059962e-01 4.818964172855e-01 4.768113743465e-01 4.727248047600e-01 4.696125583702e-01 4.674078995879e-01 4.660007424059e-01 4.652548058478e-01 4.650078784961e-01 4.650891059018e-01 4.653298845355e-01 4.655644663719e-01 4.656551890273e-01 4.654821010497e-01 4.649623881912e-01 4.640467903296e-01 4.627195035561e-01 4.610131999080e-01 4.589857607078e-01 4.567398258149e-01 4.544030743306e-01 4.521247353533e-01 4.500765781230e-01 4.484264523965e-01 4.473441186363e-01 4.469756837544e-01 4.474393397035e-01 4.488154263521e-01 4.511321344424e-01 4.543707065575e-01 4.584570542858e-01 4.632704570926e-01 4.686487944919e-01 4.743972274904e-01 4.803014626190e-01 4.861347772035e-01 4.916751636364e-01 4.967070002738e-01 5.010394161725e-01 5.045053337084e-01 5.069701624091e-01 5.083464168635e-01 5.085775575649e-01 5.076641246990e-01 5.056529337842e-01 5.026355732972e-01 4.987684422897e-01 4.942441232093e-01 4.893149074431e-01 4.842720099042e-01 4.794368186082e-01 4.751663158014e-01 4.718088780872e-01 4.697077521129e-01 4.691667254453e-01 4.704207137211e-01 4.736311168834e-01 4.788487340880e-01 4.860276310156e-01 4.950130551021e-01 5.055627439489e-01 5.173644257929e-01 5.300522651141e-01 5.432433826315e-01 5.565467889357e-01 5.695897165681e-01 5.820333050820e-01 5.935864977970e-01 6.040162353249e-01 6.131536166650e-01 6.209075786267e-01 6.272570543531e-01 6.322613690715e-01 6.360542845838e-01 6.388311520044e-01 6.408491813773e-01 6.423948267053e-01 6.437787540573e-01 6.452984788487e-01 6.472095446414e-01 6.497135639730e-01 6.529156955678e-01 6.568255397204e-01 6.613425407485e-01 6.662659753653e-01 6.713204861902e-01 6.761658082452e-01 6.804504789915e-01 6.838319328187e-01 6.860197284080e-01 6.868110787494e-01 6.861056339961e-01 6.839456178842e-01 6.805055754067e-01 6.761089661783e-01 6.712095294157e-01 6.663535158102e-01 6.621500042218e-01 6.591913498201e-01 6.579967561923e-01 6.589328881342e-01 6.621529718660e-01 6.675784351412e-01 6.748767697331e-01 6.835206078489e-01 6.928315871080e-01 7.020606998623e-01 7.104749646908e-01 7.174102563863e-01 7.223532650550e-01 7.249649021495e-01 7.251210281829e-01 7.229234685396e-01 7.186845077932e-01 7.129224620885e-01 7.062958375121e-01 6.995645633501e-01 6.934983248155e-01 6.887898891147e-01 6.859857496486e-01 6.853983171378e-01 6.870965365098e-01 6.909007979276e-01 6.964343498266e-01 7.032134558876e-01 7.107150539064e-01 7.184810670730e-01 7.261699661154e-01 7.335955771672e-01 7.407463502506e-01 7.477457232992e-01 7.548287367933e-01 7.622607188222e-01 7.702812857027e-01 7.790340049850e-01 7.885129790463e-01 7.985614944294e-01 8.088586961324e-01 8.189851668749e-01 8.284766725189e-01 8.368940536277e-01 8.439180815867e-01 8.493874531794e-01 8.533632170180e-01 8.561269467825e-01 8.581571319280e-01 8.600798431618e-01 8.625578729140e-01 8.661821066383e-01 8.713460773522e-01 8.781450694535e-01 8.863377105195e-01 8.953516860563e-01 9.043858200950e-01 9.125347591620e-01 9.189615069039e-01 9.230686188965e-01 9.246236475757e-01 9.238745642189e-01 9.215609783287e-01 9.188560738817e-01 9.172113255536e-01 9.180893690402e-01 9.226643118553e-01 9.315264541844e-01 9.444943460021e-01 9.606276929558e-01 9.783989917023e-01 9.960076570628e-01 1.011740620535e+00 1.024270340175e+00 1.032891276639e+00 1.034641962522e+00 1.031518319884e+00 1.027278009708e+00 1.025517178124e+00 1.027603701406e+00 1.032112346808e+00 1.036130205319e+00 1.037443841259e+00 1.036100283391e+00 1.034357381317e+00 1.035087096844e+00 1.039664065754e+00 1.046840189512e+00 1.053437970438e+00 1.056390415609e+00 1.054720151848e+00 1.050221306858e+00 1.046444016054e+00 1.046538078272e+00 1.051276787361e+00 1.058620739610e+00 1.065156512639e+00 1.068314003238e+00 1.067859798860e+00 1.065858517954e+00 1.065214323769e+00 1.067744344059e+00 1.073133986666e+00 1.079573089599e+00 1.085578081713e+00 1.091623272682e+00 1.100436225876e+00 1.115587978876e+00 1.139119870192e+00 1.169862229443e+00 1.203711576019e+00 1.235568016405e+00 1.261600376943e+00 1.280573984229e+00 1.293692680530e+00 1.303243586460e+00 1.310926071405e+00 1.316879879853e+00 1.319871141431e+00 1.318403618766e+00 1.311902409217e+00 1.301071618435e+00 1.287195857029e+00 1.270923445746e+00 1.251414740879e+00 1.226506133072e+00 1.193865188903e+00 1.152025269537e+00 1.103304510912e+00 1.039468539028e+00 9.102736742804e-01 7.780599969402e-01 7.421154040828e-01 8.456146246712e-01 1.011838423543e+00 1.147814345966e+00 1.202216987938e+00 1.164310882245e+00 1.059853281325e+00 9.464014717383e-01 8.911178964973e-01 9.169213329419e-01 9.805931206217e-01 1.027823512448e+00 1.037583993747e+00 1.023682182033e+00 1.013956171712e+00 1.021707245046e+00 1.033761446263e+00 1.028865575277e+00 1.003817284507e+00 9.814870527035e-01 9.913146139859e-01 1.034799600385e+00 1.078888812193e+00 1.087382331794e+00 1.052081042893e+00 1.003387854718e+00 9.922549454075e-01 1.039598044867e+00 1.107248269620e+00 1.136097509569e+00 1.094208322042e+00 9.990219865945e-01 9.196832013075e-01 9.349030762784e-01 1.040982347790e+00 1.154627253942e+00 1.201637864069e+00 1.156174600279e+00 1.044136333546e+00 9.362774406717e-01 9.112327242741e-01 9.772281938471e-01 1.066242191485e+00 1.115432439401e+00 1.107011882030e+00 1.064216098159e+00 1.029982326521e+00 1.032707817625e+00 1.062292393281e+00 1.085819294356e+00 1.080197821131e+00 1.047827771620e+00 1.012439498177e+00 1.000589013652e+00 1.019324654435e+00 1.051365214017e+00 1.072655709701e+00
 3.584285594289e-01 3.571941481996e-01 3.559544546085e-01 3.549858560311e-01 3.542864720750e-01 3.535755197849e-01 3.525839447474e-01 3.513275280270e-01 3.500823698558e-01 3.490996887029e-01 3.483606855699e-01 3.476060725601e-01 3.465945183703e-01 3.453394401240e-01 3.440944209520e-01 3.430995051472e-01 3.423357835999e-01 3.415484713997e-01 3.405084677549e-01 3.392448924435e-01 3.380130888269e-01 3.370312295738e-01 3.362590328841e-01 3.354395186117e-01 3.343629784053e-01 3.330848450826e-01 3.318683100432e-01 3.309084742305e-01 3.301319461589e-01 3.292768718925e-01 3.281641257181e-01 3.268765117599e-01 3.256719586109e-01 3.247213948883e-01 3.239341681497e-01 3.230514855549e-01 3.219070974436e-01 3.205988823398e-01 3.193907156065e-01 3.184448177151e-01 3.176538806925e-01 3.167471739754e-01 3.155655074734e-01 3.142289020604e-01 3.130191478334e-01 3.120881583994e-01 3.112963151376e-01 3.103560812070e-01 3.091309721744e-01 3.077764627562e-01 3.065796283867e-01 3.056631098423e-01 3.048585686318e-01 3.038804788365e-01 3.026175288785e-01 3.012485727178e-01 3.000598032741e-01 2.991500148514e-01 2.983317027365e-01 2.973214157674e-01 2.960261046836e-01 2.946386391875e-01 2.934483778435e-01 2.925455111423e-01 2.917231788819e-01 2.906849758893e-01 2.893530967135e-01 2.879496062451e-01 2.867745461250e-01 2.858960535049e-01 2.850732129214e-01 2.840010525654e-01 2.826289964881e-01 2.812225020360e-01 2.800885769764e-01 2.792492037890e-01 2.784170953232e-01 2.772958876479e-01 2.758912318617e-01 2.745049539301e-01 2.734226179245e-01 2.726102708418e-01 2.717498340146e-01 2.705767343755e-01 2.691551677250e-01 2.678053985243e-01 2.667686805816e-01 2.659574099132e-01 2.650525308339e-01 2.638377732552e-01 2.624203959815e-01 2.611119833811e-01 2.601037979205e-01 2.592726518460e-01 2.583196997397e-01 2.570801306212e-01 2.556841100207e-01 2.544139193101e-01 2.534138438020e-01 2.525497795009e-01 2.515560432040e-01 2.503090634292e-01 2.489419386921e-01 2.477000150899e-01 2.466923925955e-01 2.457909998416e-01 2.447690400551e-01 2.435288580050e-01 2.421926211644e-01 2.409706068562e-01 2.399498838122e-01 2.390158760329e-01 2.379767190538e-01 2.367532368976e-01 2.354513211443e-01 2.342458765429e-01 2.332089842906e-01 2.322466167529e-01 2.311995388353e-01 2.300018119658e-01 2.287350006107e-01 2.275426664269e-01 2.264888296354e-01 2.255028949768e-01 2.244557488718e-01 2.232861487397e-01 2.220537763205e-01 2.208731572841e-01 2.198038765824e-01 2.187986487495e-01 2.177554897773e-01 2.166173590845e-01 2.154195278030e-01 2.142505805989e-01 2.131667789122e-01 2.121461229716e-01 2.111105398265e-01 2.100045730644e-01 2.088408050970e-01 2.076852016717e-01 2.065920002053e-01 2.055588379820e-01 2.045312381235e-01 2.034560491530e-01 2.023293099573e-01 2.011945307966e-01 2.001006518480e-01 1.990580202280e-01 1.980350973583e-01 1.969892264022e-01 1.959031574139e-01 1.947977853058e-01 1.937104621024e-01 1.926613557061e-01 1.916410310813e-01 1.906190658003e-01 1.895715521061e-01 1.884996495433e-01 1.874280416133e-01 1.863810414112e-01 1.853624566837e-01 1.843561920727e-01 1.833397573858e-01 1.823052868632e-01 1.812626996629e-01 1.802296020443e-01 1.792172167789e-01 1.782223891484e-01 1.772334165283e-01 1.762379091099e-01 1.752316739947e-01 1.742244325447e-01 1.732278061289e-01 1.722486620222e-01 1.712816822954e-01 1.703164846611e-01 1.693462698801e-01 1.683728702120e-01 1.674041074384e-01 1.664466158866e-01 1.655008763085e-01 1.645612927973e-01 1.636226952150e-01 1.626840492996e-01 1.617498800077e-01 1.608224297723e-01 1.599015691483e-01 1.589858079108e-01 1.580755423854e-01 1.571710551995e-01 1.562724982889e-01 1.553778465866e-01 1.544867311799e-01 1.536009720572e-01 1.527227590863e-01 1.518521635065e-01 1.509875537296e-01 1.501270199433e-01 1.492710473826e-01 1.484220752042e-01 1.475814202178e-01 1.467481741980e-01 1.459183231809e-01 1.450940244145e-01 1.442764330282e-01 1.434678774097e-01 1.426689052016e-01 1.418755740613e-01 1.410865399795e-01 1.403029909987e-01 1.395265928730e-01 1.387608501676e-01 1.380040981269e-01 1.372551527530e-01 1.365125715747e-01 1.357760517569e-01 1.350473952196e-01 1.343266425620e-01 1.336155199038e-01 1.329140672470e-01 1.322203326347e-01 1.315351206545e-01 1.308571112148e-01 1.301863834800e-01 1.295250814491e-01 1.288736049736e-01 1.282314696151e-01 1.275985472826e-01 1.269739788639e-01 1.263574089788e-01 1.257494592504e-01 1.251510802461e-01 1.245620939229e-01 1.239829096383e-01 1.234134231018e-01 1.228534095532e-01 1.223020088315e-01 1.217590704408e-01 1.212251572486e-01 1.207025606195e-01 1.201906619016e-01 1.196895836951e-01 1.191973003824e-01 1.187128114172e-01 1.182370851494e-01 1.177733881753e-01 1.173221802546e-01 1.168819053800e-01 1.164507527224e-01 1.160277288653e-01 1.156150333442e-01 1.152149336181e-01 1.148262788666e-01 1.144485013512e-01 1.140799046336e-01 1.137220794532e-01 1.133751801814e-01 1.130395971867e-01 1.127145422231e-01 1.123999119818e-01 1.120975994346e-01 1.118063598653e-01 1.115252238168e-01 1.112543468148e-01 1.109941534484e-01 1.107460747150e-01 1.105114629892e-01 1.102868261403e-01 1.100726750618e-01 1.098694091160e-01 1.096776604949e-01 1.094978082471e-01 1.093305336476e-01 1.091743227032e-01 1.090296389192e-01 1.088964396378e-01 1.087739641533e-01 1.086627696251e-01 1.085634137375e-01 1.084758618341e-01 1.084005079676e-01 1.083368647651e-01 1.082840468527e-01 1.082412133278e-01 1.082095094265e-01 1.081897902893e-01 1.081826482102e-01 1.081880162652e-01 1.082040158049e-01 1.082289797678e-01 1.082639756953e-01 1.083110834934e-01 1.083717869941e-01 1.084447015192e-01 1.085264715784e-01 1.086178768785e-01 1.087186174302e-01 1.088320393847e-01 1.089590666586e-01 1.090966785550e-01 1.092427526540e-01 1.093979245692e-01 1.095636827727e-01 1.097421339421e-01 1.099333118486e-01 1.101342254460e-01 1.103421783651e-01 1.105596170144e-01 1.107883077641e-01 1.110296939780e-01 1.112823002516e-01 1.115433892741e-01 1.118108574689e-01 1.120886436345e-01 1.123777687447e-01 1.126796887005e-01 1.129906286316e-01 1.133087048703e-01 1.136345850611e-01 1.139706345828e-01 1.143180418426e-01 1.146757181486e-01 1.150422166471e-01 1.154156906275e-01 1.157975810160e-01 1.161897238406e-01 1.165920807639e-01 1.170040408184e-01 1.174228677834e-01 1.178498005437e-01 1.182857812644e-01 1.187311858536e-01 1.191854353006e-01 1.196482034816e-01 1.201180098022e-01 1.205967992548e-01 1.210842034677e-01 1.215811219717e-01 1.220850699808e-01 1.225971520502e-01 1.231167480894e-01 1.236448587565e-01 1.241815611637e-01 1.247266334751e-01 1.252789006016e-01 1.258382339879e-01 1.264054941826e-01 1.269815169350e-01 1.275650883312e-01 1.281559660597e-01 1.287539520870e-01 1.293592779734e-01 1.299724665126e-01 1.305932923820e-01 1.312210859316e-01 1.318561923794e-01 1.324981577467e-01 1.331471942892e-01 1.338031410822e-01 1.344658047535e-01 1.351362814745e-01 1.358129902303e-01 1.364967176746e-01 1.371869061843e-01 1.378827761695e-01 1.385856330390e-01 1.392963432105e-01 1.400129608535e-01 1.407356108474e-01 1.414642777964e-01 1.421984184755e-01 1.429395168273e-01 1.436882663724e-01 1.444422792829e-01 1.452023648600e-01 1.459678000150e-01 1.467383572160e-01 1.475171109432e-01 1.483006780416e-01 1.490901801265e-01 1.498848382616e-01 1.506843421879e-01 1.514905554746e-01 1.523016204867e-01 1.531189404585e-01 1.539413690104e-01 1.547684575341e-01 1.556003042296e-01 1.564374439993e-01 1.572803139256e-01 1.581286322380e-01 1.589814464070e-01 1.598379414810e-01 1.606993603332e-01 1.615658999646e-01 1.624378313175e-01 1.633142020873e-01 1.641943087225e-01 1.650783340476e-01 1.659671469720e-01 1.668605707372e-01 1.677581884487e-01 1.686595207470e-01 1.695633141129e-01 1.704724673043e-01 1.713850968079e-01 1.723016164770e-01 1.732215436261e-01 1.741440544896e-01 1.750697773378e-01 1.759992814153e-01 1.769320609858e-01 1.778679058514e-01 1.788067788692e-01 1.797470988571e-01 1.806909131407e-01 1.816369677719e-01 1.825859866205e-01 1.835371484632e-01 1.844901122828e-01 1.854450558909e-01 1.864019281468e-01 1.873613407394e-01 1.883223843735e-01 1.892840924380e-01 1.902478375739e-01 1.912132928194e-01 1.921794912337e-01 1.931472701965e-01 1.941152732648e-01 1.950847626822e-01 1.960547291200e-01 1.970251508443e-01 1.979963069537e-01 1.989675084439e-01 1.999389098639e-01 2.009110651917e-01 2.018830468946e-01 2.028541972450e-01 2.038252685069e-01 2.047954565294e-01 2.057653198900e-01 2.067346498767e-01 2.077024106463e-01 2.086695135162e-01 2.096353429822e-01 2.105996185088e-01 2.115627066895e-01 2.125234061414e-01 2.134831141426e-01 2.144401179531e-01 2.153948300551e-01 2.163478185224e-01 2.172979135437e-01 2.182455479666e-01 2.191904705949e-01 2.201315818318e-01 2.210703476884e-01 2.220061271011e-01 2.229384089218e-01 2.238662527266e-01 2.247903482337e-01 2.257109545066e-01 2.266275328189e-01 2.275393237964e-01 2.284472129811e-01 2.293501618812e-01 2.302482082511e-01 2.311414850755e-01 2.320294036461e-01 2.329124347880e-01 2.337900157638e-01 2.346608919075e-01 2.355268832765e-01 2.363871054189e-01 2.372403149958e-01 2.380880406269e-01 2.389287405304e-01 2.397633510351e-01 2.405901280993e-01 2.414105960119e-01 2.422239133594e-01 2.430293435648e-01 2.438283021644e-01 2.446187871749e-01 2.454011867707e-01 2.461765959784e-01 2.469428040091e-01 2.477014518543e-01 2.484512692967e-01 2.491919343567e-01 2.499251428041e-01 2.506478346952e-01 2.513623922428e-01 2.520669264338e-01 2.527626554386e-01 2.534484010486e-01 2.541238549104e-01 2.547903935708e-01 2.554463385383e-01 2.560918386876e-01 2.567275232470e-01 2.573520322543e-01 2.579665176099e-01 2.585704085842e-01 2.591622560064e-01 2.597439687868e-01 2.603135695698e-01 2.608728484658e-01 2.614201978378e-01 2.619559160648e-01 2.624802502486e-01 2.629919938824e-01 2.634925153124e-01 2.639809152563e-01 2.644569197509e-01 2.649207281735e-01 2.653710617774e-01 2.658105452571e-01 2.662365446227e-01 2.666501740844e-01 2.670510327756e-01 2.674385497497e-01 2.678134397759e-01 2.681752330714e-01 2.685242312246e-01 2.688601793140e-01 2.691820160508e-01 2.694912481767e-01 2.697869332283e-01 2.700693469908e-01 2.703386715047e-01 2.705938975444e-01 2.708363334395e-01 2.710647011956e-01 2.712799894915e-01 2.714820444159e-01 2.716695601465e-01 2.718447275964e-01 2.720053326327e-01 2.721529223942e-01 2.722875097732e-01 2.724072016360e-01 2.725160416157e-01 2.726093486285e-01 2.726902247867e-01 2.727578950913e-01 2.728115786061e-01 2.728543029734e-01 2.728818683928e-01 2.728977474347e-01 2.729011209665e-01 2.728905384060e-01 2.728693204172e-01 2.728338111406e-01 2.727873976258e-01 2.727288619798e-01 2.726572611562e-01 2.725759588549e-01 2.724813947958e-01 2.723765639572e-01 2.722608953170e-01 2.721327706417e-01 2.719955279139e-01 2.718467136082e-01 2.716888446789e-01 2.715209273778e-01 2.713424577031e-01 2.711560911095e-01 2.709592087161e-01 2.707550007618e-01 2.705419794850e-01 2.703203774092e-01 2.700922247435e-01 2.698557833050e-01 2.696126790912e-01 2.693628096496e-01 2.691073847884e-01 2.688460216224e-01 2.685788164416e-01 2.683079855929e-01 2.680314203003e-01 2.677513863427e-01 2.674681713840e-01 2.671813672582e-01 2.668928271801e-01 2.666009426576e-01 2.663094050416e-01 2.660156471086e-01 2.657209146729e-01 2.654283190967e-01 2.651347469374e-01 2.648433440704e-01 2.645533206012e-01 2.642654560865e-01 2.639816686788e-01 2.637009471767e-01 2.634248505613e-01 2.631528435172e-01 2.628869045239e-01 2.626272881966e-01 2.623741476541e-01 2.621294338811e-01 2.618915596592e-01 2.616632695357e-01 2.614444724548e-01 2.612353535094e-01 2.610379204098e-01 2.608512334829e-01 2.606773203508e-01 2.605161915890e-01 2.603679547961e-01 2.602353198195e-01 2.601168135767e-01 2.600136334969e-01 2.599274269842e-01 2.598574869604e-01 2.598053657688e-01 2.597712973167e-01 2.597573202161e-01 2.597617001458e-01 2.597864937475e-01 2.598320513599e-01 2.598983032536e-01 2.599879744825e-01 2.600992343032e-01 2.602337298632e-01 2.603916840692e-01 2.605737858841e-01 2.607811204829e-01 2.610125229417e-01 2.612704682659e-01 2.615532128863e-01 2.618631811474e-01 2.622001113618e-01 2.625629596551e-01 2.629546712190e-01 2.633735717741e-01 2.638197301452e-01 2.642952809467e-01 2.647984509749e-01 2.653310337229e-01 2.658909913274e-01 2.664810748030e-01 2.670997399250e-01 2.677466154200e-01 2.684239565159e-01 2.691289933282e-01 2.698640955013e-01 2.706274130828e-01 2.714193201699e-01 2.722402039341e-01 2.730889959698e-01 2.739662887084e-01 2.748710290165e-01 2.758035912054e-01 2.767636071392e-01 2.777495209052e-01 2.787636888542e-01 2.798025209170e-01 2.808674639008e-01 2.819580516793e-01 2.830714668196e-01 2.842109339659e-01 2.853727689308e-01 2.865576087121e-01 2.877656007013e-01 2.889934756105e-01 2.902439456871e-01 2.915135368575e-01 2.928036414193e-01 2.941120665705e-01 2.954379650435e-01 2.967822950970e-01 2.981417342390e-01 2.995181501562e-01 3.009086090874e-01 3.023128125588e-01 3.037310903750e-01 3.051593445705e-01 3.066016085443e-01 3.080527563973e-01 3.095137514250e-01 3.109842919142e-01 3.124603734705e-01 3.139453714661e-01 3.154352745639e-01 3.169300860270e-01 3.184288359268e-01 3.199299370474e-01 3.214345745255e-01 3.229379575853e-01 3.244436622677e-01 3.259468651324e-01 3.274485310777e-01 3.289484591811e-01 3.304426925580e-01 3.319338419495e-01 3.334179849087e-01 3.348956757631e-01 3.363662462606e-01 3.378263487226e-01 3.392786580307e-01 3.407193680769e-01 3.421477877963e-01 3.435655290028e-01 3.449678605034e-01 3.463574020113e-01 3.477294128308e-01 3.490863443836e-01 3.504261070347e-01 3.517460591711e-01 3.530487775307e-01 3.543298854755e-01 3.555904277822e-01 3.568291634142e-01 3.580437214059e-01 3.592364614816e-01 3.604026211825e-01 3.615445198888e-01 3.626592461582e-01 3.637466989499e-01 3.648077013383e-01 3.658365418942e-01 3.668383802729e-01 3.678079854856e-01 3.687462666046e-01 3.696527860503e-01 3.705249637563e-01 3.713652916730e-01 3.721694137608e-01 3.729391706725e-01 3.736728044658e-01 3.743683194386e-01 3.750285321600e-01 3.756485730571e-01 3.762306919465e-01 3.767732952894e-01 3.772744865123e-01 3.777371283374e-01 3.781559213031e-01 3.785345323504e-01 3.788700672035e-01 3.791619802763e-01 3.794115677112e-01 3.796148454169e-01 3.797751645351e-01 3.798896921334e-01 3.799575660021e-01 3.799808963799e-01 3.799556896252e-01 3.798856208771e-01 3.797660654388e-01 3.796002764096e-01 3.793861057704e-01 3.791219743292e-01 3.788104910710e-01 3.784486083837e-01 3.780376829534e-01 3.775774882579e-01 3.770660819682e-01 3.765054293227e-01 3.758925837191e-01 3.752303958996e-01 3.745165394781e-01 3.737510537125e-01 3.729353020032e-01 3.720666506181e-01 3.711477640175e-01 3.701762161046e-01 3.691527652987e-01 3.680786598318e-01 3.669509557242e-01 3.657723663152e-01 3.645408551083e-01 3.632579017350e-01 3.619234230864e-01 3.605364948661e-01 3.590992782843e-01 3.576088384241e-01 3.560678679842e-01 3.544758455232e-01 3.528323770519e-01 3.511394823440e-01 3.493944962810e-01 3.476008973928e-01 3.457569126881e-01 3.438636419798e-01 3.419222514929e-01 3.399316514739e-01 3.378944243862e-01 3.358094742169e-01 3.336775551401e-01 3.315013676573e-01 3.292781212155e-01 3.270128441592e-01 3.247022529418e-01 3.223502819005e-01 3.199568413753e-01 3.175212834156e-01 3.150489605222e-01 3.125359844449e-01 3.099875733390e-01 3.074030318861e-01 3.047839349910e-01 3.021331869458e-01 2.994493847181e-01 2.967372166720e-01 2.939970193827e-01 2.912300091811e-01 2.884400479957e-01 2.856259901547e-01 2.827934507161e-01 2.799429628104e-01 2.770766233924e-01 2.741984903673e-01 2.713076480253e-01 2.684120339572e-01 2.655096730956e-01 2.626061274812e-01 2.597048042047e-01 2.568060649784e-01 2.539181846211e-01 2.510403065881e-01 2.481782950062e-01 2.453372069239e-01 2.425178253483e-01 2.397284356936e-01 2.369706667185e-01 2.342505143309e-01 2.315726503785e-01 2.289409818591e-01 2.263628568753e-01 2.238406990098e-01 2.213831008965e-01 2.189946567940e-01 2.166785299752e-01 2.144453424879e-01 2.122961749897e-01 2.102406845379e-01 2.082829622722e-01 2.064282343264e-01 2.046849200495e-01 2.030553594811e-01 2.015481400861e-01 2.001664824524e-01 1.989162417248e-01 1.978036407214e-01 1.968297826280e-01 1.960020972233e-01 1.953219956293e-01 1.947928916276e-01 1.944179706231e-01 1.941969486870e-01 1.941334889671e-01 1.942267590190e-01 1.944769892082e-01 1.948824187236e-01 1.954429194199e-01 1.961560127083e-01 1.970172779819e-01 1.980261411476e-01 1.991756546581e-01 2.004631101300e-01 2.018829859349e-01 2.034294130642e-01 2.050969847893e-01 2.068782178613e-01 2.087681230411e-01 2.107583936904e-01 2.128426547532e-01 2.150134743765e-01 2.172628236542e-01 2.195839319016e-01 2.219685796583e-01 2.244093501071e-01 2.268982229949e-01 2.294275471762e-01 2.319904961608e-01 2.345775125836e-01 2.371825209664e-01 2.397979740145e-01 2.424157956917e-01 2.450294733482e-01 2.476298477588e-01 2.502123512160e-01 2.527685159446e-01 2.552906931455e-01 2.577744427409e-01 2.602098678366e-01 2.625926329134e-01 2.649157707399e-01 2.671711388242e-01 2.693555180163e-01 2.714595066325e-01 2.734797739990e-01 2.754099081369e-01 2.772420152932e-01 2.789731325890e-01 2.805950858782e-01 2.821048138572e-01 2.834960523036e-01 2.847626902659e-01 2.859017484223e-01 2.869061836095e-01 2.877731290694e-01 2.884969612481e-01 2.890737347385e-01 2.894998771458e-01 2.897705770629e-01 2.898820026354e-01 2.898310719700e-01 2.896147144720e-01 2.892289196634e-01 2.886704057891e-01 2.879378602447e-01 2.870281173002e-01 2.859388059471e-01 2.846690228245e-01 2.832169887941e-01 2.815801953111e-01 2.797590842092e-01 2.777531820451e-01 2.755611009975e-01 2.731839698549e-01 2.706229982912e-01 2.678783930138e-01 2.649522838285e-01 2.618457740362e-01 2.585628317691e-01 2.551070597164e-01 2.514811185134e-01 2.476916123503e-01 2.437426935336e-01 2.396406647631e-01 2.353942585550e-01 2.310108262860e-01 2.265009721450e-01 2.218747218909e-01 2.171458252947e-01 2.123276171261e-01 2.074344995106e-01 2.024874582531e-01 1.975044954715e-01 1.925089797265e-01 1.875258883584e-01 1.825845504640e-01 1.777157612668e-01 1.729542779252e-01 1.683395625154e-01 1.639134387124e-01 1.597223467649e-01 1.558163298992e-01 1.522465287614e-01 1.490692853290e-01 1.463379576666e-01 1.441070397889e-01 1.424266961078e-01 1.413423638146e-01 1.408913667518e-01 1.411002648171e-01 1.419859889083e-01 1.435517956760e-01 1.457872813693e-01 1.486745768210e-01 1.521813423204e-01 1.562706200323e-01 1.608976633696e-01 1.660157690632e-01 1.715755538459e-01 1.775273396887e-01 1.838219870591e-01 1.904130397083e-01 1.972536464344e-01 2.043032076790e-01 2.115190064233e-01 2.188642403304e-01 2.263030183353e-01 2.338008041313e-01 2.413270657468e-01 2.488508013727e-01 2.563443314827e-01 2.637816334446e-01 2.711358241683e-01 2.783834509190e-01 2.855023950881e-01 2.924680885394e-01 2.992632313349e-01 3.058642034317e-01 3.122527534640e-01 3.184112971622e-01 3.243199619644e-01 3.299631857388e-01 3.353232472612e-01 3.403859046378e-01 3.451344158737e-01 3.495558481684e-01 3.536365572060e-01 3.573630003900e-01 3.607228230944e-01 3.637053492472e-01 3.663008557836e-01 3.684986562129e-01 3.702899164235e-01 3.716683397071e-01 3.726258992940e-01 3.731571178257e-01 3.732580435420e-01 3.729240442149e-01 3.721545789014e-01 3.709463005088e-01 3.693018174634e-01 3.672217447026e-01 3.647088890978e-01 3.617691419851e-01 3.584084991382e-01 3.546346279810e-01 3.504572601630e-01 3.458897600340e-01 3.409447019701e-01 3.356385005192e-01 3.299906827617e-01 3.240211858151e-01 3.177544361461e-01 3.112168541999e-01 3.044385137001e-01 2.974537650465e-01 2.902992066472e-01 2.830137367005e-01 2.756454441367e-01 2.682426787656e-01 2.608609631649e-01 2.535592873366e-01 2.464030921304e-01 2.394610886231e-01 2.328098220594e-01 2.265268437928e-01 2.206928894121e-01 2.153941364224e-01 2.107096070415e-01 2.067196000375e-01 2.034941990879e-01 2.010932791552e-01 1.995644568576e-01 1.989346363726e-01 1.992132818653e-01 2.003883497453e-01 2.024294728713e-01 2.052865897595e-01 2.088947013034e-01 2.131806673880e-01 2.180588966296e-01 2.234429125135e-01 2.292435881985e-01 2.353738944564e-01 2.417487325187e-01 2.482840329619e-01 2.549079629060e-01 2.615464826585e-01 2.681335541759e-01 2.746093997574e-01 2.809163449842e-01 2.870055111239e-01 2.928276941441e-01 2.983429899905e-01 3.035123635750e-01 3.083012289959e-01 3.126807102616e-01 3.166231356293e-01 3.201047680181e-01 3.231072133418e-01 3.256118282822e-01 3.276060386244e-01 3.290782797611e-01 3.300211453832e-01 3.304286172814e-01 3.302981687020e-01 3.296310075581e-01 3.284288644950e-01 3.266970499077e-01 3.244442909516e-01 3.216787715144e-01 3.184156539107e-01 3.146670897890e-01 3.104529409838e-01 3.057908066939e-01 3.007041659818e-01 2.952172712791e-01 2.893557148328e-01 2.831524041466e-01 2.766366297647e-01 2.698475332921e-01 2.628237326840e-01 2.556088667504e-01 2.482528191695e-01 2.408096230179e-01 2.333383244486e-01 2.259079430500e-01 2.185933753056e-01 2.114806499316e-01 2.046622175608e-01 1.982444598961e-01 1.923423896009e-01 1.870794390241e-01 1.825855869508e-01 1.789925310941e-01 1.764280748743e-01 1.750059903768e-01 1.748217391542e-01 1.759419650651e-01 1.783963942686e-01 1.821839263397e-01 1.872661406765e-01 1.935772560610e-01 2.010281799386e-01 2.095149618806e-01 2.189266656312e-01 2.291474217831e-01 2.400625228978e-01 2.515612392430e-01 2.635347401998e-01 2.758810137160e-01 2.885002467657e-01 3.012989558147e-01 3.141835606440e-01 3.270666683794e-01 3.398621450794e-01 3.524856685629e-01 3.648562438579e-01 3.768919894405e-01 3.885162842452e-01 3.996507954706e-01 4.102219396558e-01 4.201583408170e-01 4.293900359263e-01 4.378517765587e-01 4.454834521691e-01 4.522260596511e-01 4.580309491478e-01 4.628518542100e-01 4.666510942379e-01 4.694016595979e-01 4.710811913717e-01 4.716819488180e-01 4.712061197368e-01 4.696677239420e-01 4.670991053224e-01 4.635435070109e-01 4.590636999961e-01 4.537419753542e-01 4.476788077141e-01 4.409989875529e-01 4.338466271486e-01 4.263915388548e-01 4.188265496432e-01 4.113650103054e-01 4.042417009030e-01 3.977037218363e-01 3.920075410691e-01 3.874071482681e-01 3.841391480933e-01 3.824143544827e-01 3.823993943119e-01 3.842043395113e-01 3.878734758910e-01 3.933850553901e-01 4.006464138260e-01 4.095068920637e-01 4.197670782562e-01 4.311902569096e-01 4.435172804529e-01 4.564770013897e-01 4.697960438768e-01 4.832085817340e-01 4.964590289000e-01 5.093095147968e-01 5.215386920500e-01 5.329492595820e-01 5.433635982141e-01 5.526282198972e-01 5.606162001204e-01 5.672196554861e-01 5.723646757323e-01 5.759952296609e-01 5.780832311989e-01 5.786324234884e-01 5.776642418691e-01 5.752336482531e-01 5.714191604087e-01 5.663234340654e-01 5.600779015977e-01 5.528319796472e-01 5.447610275178e-01 5.360564103449e-01 5.269243571664e-01 5.175838495008e-01 5.082543252485e-01 4.991574301526e-01 4.905026579247e-01 4.824791549409e-01 4.752528563151e-01 4.689487783230e-01 4.636541444147e-01 4.594045923065e-01 4.561915018356e-01 4.539552380464e-01 4.525950557311e-01 4.519773871636e-01 4.519413239611e-01 4.523150250256e-01 4.529204513659e-01 4.535900774983e-01 4.541720301317e-01 4.545354089771e-01 4.545865724395e-01 4.542565202684e-01 4.535195313294e-01 4.523852066298e-01 4.508989048876e-01 4.491442947438e-01 4.472291747502e-01 4.452926865001e-01 4.434876131685e-01 4.419733156702e-01 4.409144099257e-01 4.404517182899e-01 4.407100451087e-01 4.417756794780e-01 4.436912003995e-01 4.464555269119e-01 4.500136688023e-01 4.542683312790e-01 4.590768178574e-01 4.642647153757e-01 4.696338414998e-01 4.749719611821e-01 4.800663079064e-01 4.847065568867e-01 4.887050886689e-01 4.918908103779e-01 4.941272077048e-01 4.953135867552e-01 4.953847672746e-01 4.943273161375e-01 4.921666050213e-01 4.889822135221e-01 4.849056398477e-01 4.801106740811e-01 4.748318286252e-01 4.693357808475e-01 4.639389954508e-01 4.589798998668e-01 4.548079255454e-01 4.517781855850e-01 4.502020126793e-01 4.503516391137e-01 4.524167982869e-01 4.564918646045e-01 4.625729358495e-01 4.705409462090e-01 4.801913496947e-01 4.912338755012e-01 5.033230573791e-01 5.160842416757e-01 5.291245383453e-01 5.420678152070e-01 5.545606821812e-01 5.662927270839e-01 5.770063116782e-01 5.865046403909e-01 5.946607697181e-01 6.014176602160e-01 6.067988670685e-01 6.108982094091e-01 6.138805709878e-01 6.159738266950e-01 6.174504189507e-01 6.186186397625e-01 6.197859404069e-01 6.212475464914e-01 6.232479102965e-01 6.259573457675e-01 6.294577560390e-01 6.337195626144e-01 6.386162609418e-01 6.439177235261e-01 6.493255746780e-01 6.545008420589e-01 6.590837781069e-01 6.627532118354e-01 6.652386305998e-01 6.663623449856e-01 6.660637584492e-01 6.644040092578e-01 6.615969773832e-01 6.579749375023e-01 6.539944417273e-01 6.501947096019e-01 6.471403193320e-01 6.453788459373e-01 6.453484985748e-01 6.473369832107e-01 6.514180090825e-01 6.574306190351e-01 6.650028480063e-01 6.735735552246e-01 6.824695764288e-01 6.909697546632e-01 6.983808743787e-01 7.041051508308e-01 7.076840981361e-01 7.088534545152e-01 7.075515417395e-01 7.039385419096e-01 6.983898811957e-01 6.914603651603e-01 6.838591235469e-01 6.763643705351e-01 6.697644895086e-01 6.647588317360e-01 6.618699584481e-01 6.613969006463e-01 6.633613011306e-01 6.675489409967e-01 6.735442823942e-01 6.808209193844e-01 6.888383976027e-01 6.971039348290e-01 7.052632718511e-01 7.131064741712e-01 7.205900360427e-01 7.278175655799e-01 7.349762525356e-01 7.423044223013e-01 7.500007911827e-01 7.581850547775e-01 7.668473395535e-01 7.758284791166e-01 7.848484947683e-01 7.935256523669e-01 8.014595988222e-01 8.082860199282e-01 8.137477203757e-01 8.177646470418e-01 8.204479565269e-01 8.221291341907e-01 8.233220277155e-01 8.246550813677e-01 8.267944638898e-01 8.303020632536e-01 8.355452367313e-01 8.425860106648e-01 8.511522871794e-01 8.606675370127e-01 8.703234768383e-01 8.792419263882e-01 8.866102668459e-01 8.918507834302e-01 8.947505735508e-01 8.955354945522e-01 8.948992807261e-01 8.939304978067e-01 8.939543557052e-01 8.963013161996e-01 9.020039175491e-01 9.115461148111e-01 9.246988205363e-01 9.405262433410e-01 9.575619338591e-01 9.740941764224e-01 9.885008294654e-01 9.995420555678e-01 1.006574208670e+00 1.009659105916e+00 1.007582818775e+00 1.001378393627e+00 9.949546966072e-01 9.919824915315e-01 9.938005076532e-01 9.988395805427e-01 1.003958434916e+00 1.006682727520e+00 1.006794134370e+00 1.006306063557e+00 1.007912390972e+00 1.012937168361e+00 1.020225519044e+00 1.026806665228e+00 1.029847831478e+00 1.028544906526e+00 1.024734049156e+00 1.021872241904e+00 1.022907818686e+00 1.028386735442e+00 1.036104352088e+00 1.042599058992e+00 1.045361898248e+00 1.044304246478e+00 1.041711994377e+00 1.040783966556e+00 1.043676661608e+00 1.050396910365e+00 1.059359018877e+00 1.069100510559e+00 1.079836813493e+00 1.093713667932e+00 1.113440224288e+00 1.140152886498e+00 1.172049933363e+00 1.204847678677e+00 1.233675464008e+00 1.255188543583e+00 1.268755300973e+00 1.276222965847e+00 1.280500106259e+00 1.283820008910e+00 1.286670242463e+00 1.287925358751e+00 1.286015891875e+00 1.280220556677e+00 1.271157957270e+00 1.260203811549e+00 1.248321688053e+00 1.235134562676e+00 1.218902022537e+00 1.197393969694e+00 1.168814569386e+00 1.130791540792e+00 1.094281309109e+00 9.924961371044e-01 8.393478283975e-01 7.253804762643e-01 7.554982354255e-01 9.120114527612e-01 1.083734840745e+00 1.190295680407e+00 1.200416627335e+00 1.123500795137e+00 1.003924531060e+00 9.085377263577e-01 8.881509194395e-01 9.318726396015e-01 9.890170252815e-01 1.025142360801e+00 1.038038381969e+00 1.041844730901e+00 1.044087630689e+00 1.036270667867e+00 1.006877502110e+00 9.625028987307e-01 9.351529162448e-01 9.586181482399e-01 1.027207820230e+00 1.094845109045e+00 1.115632277706e+00 1.075248567674e+00 1.001778365713e+00 9.551094150029e-01 9.788763649452e-01 1.049097894250e+00 1.101488154510e+00 1.092129188194e+00 1.025128228657e+00 9.542152014930e-01 9.509206423596e-01 1.029784643953e+00 1.128486073438e+00 1.176464129419e+00 1.142262659665e+00 1.043152084623e+00 9.407554096488e-01 9.107372527861e-01 9.714284383447e-01 1.064569344862e+00 1.125882101692e+00 1.129343597592e+00 1.088038678181e+00 1.039151997863e+00 1.017930878655e+00 1.030679486225e+00 1.054500057819e+00 1.063498245289e+00 1.049538212193e+00 1.024735148110e+00 1.010124509716e+00 1.018000942784e+00 1.041542231286e+00 1.062039818043e+00
 3.479631909150e-01 3.467156571305e-01 3.454614788950e-01 3.444719769225e-01 3.437474703320e-01 3.430141055305e-01 3.420076421423e-01 3.407413644532e-01 3.394835266284e-01 3.384815990955e-01 3.377191043967e-01 3.369431311518e-01 3.359171616787e-01 3.346535272519e-01 3.333992961433e-01 3.323881974741e-01 3.316030750396e-01 3.307949612759e-01 3.297416914246e-01 3.284713449559e-01 3.272316697873e-01 3.262359341586e-01 3.254441492613e-01 3.246054296039e-01 3.235168664848e-01 3.222335224054e-01 3.210108380103e-01 3.200385071847e-01 3.192439170218e-01 3.183721241552e-01 3.172493595040e-01 3.159574783588e-01 3.147479389889e-01 3.137864887835e-01 3.129833952811e-01 3.120857594003e-01 3.109333463468e-01 3.096225015092e-01 3.084112082446e-01 3.074557935726e-01 3.066503098589e-01 3.057306382130e-01 3.045434187228e-01 3.032061871154e-01 3.019940335792e-01 3.010548438520e-01 3.002500896671e-01 2.992991177160e-01 2.980708033003e-01 2.967174520210e-01 2.955192979539e-01 2.945946703487e-01 2.937791184899e-01 2.927929456067e-01 2.915288908773e-01 2.901625388821e-01 2.889731065632e-01 2.880562112280e-01 2.872280015918e-01 2.862119968629e-01 2.849183999812e-01 2.835353001622e-01 2.823443742252e-01 2.814347109812e-01 2.806042770706e-01 2.795639574486e-01 2.782359797602e-01 2.768373636558e-01 2.756624461248e-01 2.747782734115e-01 2.739498638403e-01 2.728782607981e-01 2.715126152956e-01 2.701118718280e-01 2.689780128688e-01 2.681344108525e-01 2.673003853114e-01 2.661828926023e-01 2.647858416406e-01 2.634061915479e-01 2.623248150865e-01 2.615104715226e-01 2.606513483912e-01 2.594846433771e-01 2.580722536624e-01 2.567296583945e-01 2.556953291533e-01 2.548854720375e-01 2.539849825849e-01 2.527796929882e-01 2.513727367498e-01 2.500728003989e-01 2.490692667868e-01 2.482428026596e-01 2.472974808649e-01 2.460694199586e-01 2.446861863547e-01 2.434259102207e-01 2.424330951465e-01 2.415761202093e-01 2.405936168365e-01 2.393606889946e-01 2.380079467430e-01 2.367780691119e-01 2.357803808846e-01 2.348893139847e-01 2.338810832510e-01 2.326578185001e-01 2.313378074680e-01 2.301297650395e-01 2.291208662682e-01 2.281999963002e-01 2.271778219152e-01 2.259735897024e-01 2.246896832988e-01 2.235006087648e-01 2.224788679202e-01 2.215323810881e-01 2.205044136936e-01 2.193276661649e-01 2.180819175308e-01 2.169081213355e-01 2.158722076435e-01 2.149051773624e-01 2.138798519345e-01 2.127341158938e-01 2.115247937087e-01 2.103656129987e-01 2.093170221432e-01 2.083344535536e-01 2.073157237222e-01 2.062033328870e-01 2.050314727755e-01 2.038875519412e-01 2.028288513362e-01 2.018329043810e-01 2.008246178247e-01 1.997468821310e-01 1.986120164938e-01 1.974852351466e-01 1.964200991826e-01 1.954148267471e-01 1.944169302969e-01 1.933730920381e-01 1.922780855371e-01 1.911750964766e-01 1.901126527003e-01 1.891015370710e-01 1.881113348436e-01 1.870994203908e-01 1.860481221349e-01 1.849779046515e-01 1.839251241228e-01 1.829112538998e-01 1.819266353604e-01 1.809416413963e-01 1.799319106068e-01 1.788982107069e-01 1.778648371953e-01 1.768563459939e-01 1.758767846934e-01 1.749106862100e-01 1.739354995278e-01 1.729420732086e-01 1.719409053309e-01 1.709499049687e-01 1.699803572863e-01 1.690290692324e-01 1.680842383336e-01 1.671329520639e-01 1.661720102859e-01 1.652105741229e-01 1.642601310532e-01 1.633277686529e-01 1.624086710674e-01 1.614919229150e-01 1.605701378743e-01 1.596460854028e-01 1.587270475002e-01 1.578206581470e-01 1.569259762396e-01 1.560385687957e-01 1.551520237790e-01 1.542667059356e-01 1.533858635840e-01 1.525125366359e-01 1.516471858545e-01 1.507874574950e-01 1.499330230104e-01 1.490856109707e-01 1.482441598908e-01 1.474078031563e-01 1.465751719713e-01 1.457494211394e-01 1.449311503034e-01 1.441212644090e-01 1.433176792475e-01 1.425190492021e-01 1.417261058439e-01 1.409400420810e-01 1.401638530577e-01 1.393947084201e-01 1.386309011534e-01 1.378717587187e-01 1.371204753991e-01 1.363792294342e-01 1.356475932961e-01 1.349234466540e-01 1.342033057220e-01 1.334893846384e-01 1.327840544839e-01 1.320887318383e-01 1.314042389957e-01 1.307277071364e-01 1.300578316362e-01 1.293949826554e-01 1.287406816577e-01 1.280952121247e-01 1.274598890944e-01 1.268345922955e-01 1.262178536455e-01 1.256096786178e-01 1.250096659814e-01 1.244185180363e-01 1.238361587832e-01 1.232648129968e-01 1.227031268609e-01 1.221507760999e-01 1.216079618857e-01 1.210730613166e-01 1.205484932229e-01 1.200330542136e-01 1.195276394783e-01 1.190326802788e-01 1.185486235783e-01 1.180736954469e-01 1.176083368143e-01 1.171517641515e-01 1.167041866820e-01 1.162680622933e-01 1.158444422418e-01 1.154311477897e-01 1.150277467605e-01 1.146319457015e-01 1.142455341091e-01 1.138712886906e-01 1.135100302090e-01 1.131596824461e-01 1.128196064878e-01 1.124876135151e-01 1.121662379540e-01 1.118576104658e-01 1.115607342283e-01 1.112744683468e-01 1.109985786385e-01 1.107331568769e-01 1.104790918359e-01 1.102359980014e-01 1.100040481025e-01 1.097823268130e-01 1.095731443127e-01 1.093749986988e-01 1.091870019078e-01 1.090095856991e-01 1.088427541038e-01 1.086881255050e-01 1.085464162605e-01 1.084152338942e-01 1.082939855403e-01 1.081836663996e-01 1.080844646300e-01 1.079971457639e-01 1.079222342079e-01 1.078584687810e-01 1.078060221602e-01 1.077642369770e-01 1.077330953382e-01 1.077128249998e-01 1.077044003118e-01 1.077074426662e-01 1.077223266079e-01 1.077482892754e-01 1.077844226759e-01 1.078303079378e-01 1.078872168375e-01 1.079553935716e-01 1.080361470532e-01 1.081284437141e-01 1.082303095060e-01 1.083414235764e-01 1.084620605866e-01 1.085938210960e-01 1.087389126094e-01 1.088955171311e-01 1.090600759555e-01 1.092335180765e-01 1.094164843246e-01 1.096112978534e-01 1.098189038804e-01 1.100370500497e-01 1.102620150824e-01 1.104956808412e-01 1.107398783682e-01 1.109955815821e-01 1.112635453290e-01 1.115398519432e-01 1.118227731278e-01 1.121152400184e-01 1.124173005251e-01 1.127320777361e-01 1.130572166224e-01 1.133893618767e-01 1.137288336697e-01 1.140763092105e-01 1.144354628498e-01 1.148050842964e-01 1.151841974929e-01 1.155698569946e-01 1.159620376307e-01 1.163639757632e-01 1.167759858732e-01 1.171985587830e-01 1.176281529241e-01 1.180646833910e-01 1.185089021633e-01 1.189618758970e-01 1.194246853712e-01 1.198962560837e-01 1.203744879978e-01 1.208598559923e-01 1.213535801660e-01 1.218561721554e-01 1.223667456632e-01 1.228849006244e-01 1.234095968475e-01 1.239423872662e-01 1.244835227437e-01 1.250321895480e-01 1.255886234078e-01 1.261516063635e-01 1.267221870439e-01 1.273006785601e-01 1.278869989314e-01 1.284797555895e-01 1.290800792201e-01 1.296870577458e-01 1.303002283721e-01 1.309225639461e-01 1.315512443325e-01 1.321868448805e-01 1.328291992578e-01 1.334770605163e-01 1.341333536510e-01 1.347957776062e-01 1.354652543152e-01 1.361412330030e-01 1.368228578832e-01 1.375113936125e-01 1.382062864980e-01 1.389072354831e-01 1.396149400184e-01 1.403289572123e-01 1.410485226035e-01 1.417746427131e-01 1.425057344440e-01 1.432427138914e-01 1.439865171020e-01 1.447370796519e-01 1.454918057406e-01 1.462524693632e-01 1.470182033418e-01 1.477898631901e-01 1.485681510870e-01 1.493519363597e-01 1.501400300371e-01 1.509329814429e-01 1.517316470119e-01 1.525360020045e-01 1.533460717347e-01 1.541611116360e-01 1.549808454541e-01 1.558044153432e-01 1.566330077774e-01 1.574670995223e-01 1.583065777821e-01 1.591505713270e-01 1.599981637827e-01 1.608497765789e-01 1.617065242206e-01 1.625678666294e-01 1.634340681592e-01 1.643037685544e-01 1.651772038922e-01 1.660543617266e-01 1.669361370235e-01 1.678224230562e-01 1.687121760434e-01 1.696047084289e-01 1.705016974437e-01 1.714012745675e-01 1.723056568421e-01 1.732130265818e-01 1.741236633098e-01 1.750360244267e-01 1.759524509193e-01 1.768718272482e-01 1.777944876363e-01 1.787195174602e-01 1.796464176581e-01 1.805760015506e-01 1.815082261252e-01 1.824431809087e-01 1.833805872635e-01 1.843190050303e-01 1.852590300689e-01 1.862017342615e-01 1.871456816611e-01 1.880920291123e-01 1.890391514633e-01 1.899871148083e-01 1.909364779822e-01 1.918876117600e-01 1.928388840229e-01 1.937920219666e-01 1.947452614136e-01 1.956985500807e-01 1.966525381019e-01 1.976075683780e-01 1.985622836050e-01 1.995166824986e-01 2.004714535654e-01 2.014258189891e-01 2.023805204038e-01 2.033340297046e-01 2.042872353159e-01 2.052394646126e-01 2.061910528488e-01 2.071411643431e-01 2.080904945646e-01 2.090384778615e-01 2.099850361809e-01 2.109297223638e-01 2.118731485128e-01 2.128136467075e-01 2.137527610747e-01 2.146895479991e-01 2.156240171767e-01 2.165565899950e-01 2.174852296080e-01 2.184114678564e-01 2.193354340477e-01 2.202547240230e-01 2.211721020167e-01 2.220853521245e-01 2.229948273896e-01 2.239012425364e-01 2.248026942457e-01 2.257007311120e-01 2.265938737578e-01 2.274831970117e-01 2.283679386003e-01 2.292473721434e-01 2.301218877795e-01 2.309913018190e-01 2.318557141223e-01 2.327146278181e-01 2.335677528242e-01 2.344149298475e-01 2.352564226022e-01 2.360914987572e-01 2.369209345258e-01 2.377437459920e-01 2.385597053814e-01 2.393689934926e-01 2.401711728089e-01 2.409666067765e-01 2.417545184301e-01 2.425343589543e-01 2.433080037688e-01 2.440732110107e-01 2.448300706264e-01 2.455794821110e-01 2.463199931887e-01 2.470526082985e-01 2.477770250230e-01 2.484919582159e-01 2.491989115267e-01 2.498957899688e-01 2.505844404975e-01 2.512632343590e-01 2.519323388263e-01 2.525922334875e-01 2.532423263394e-01 2.538823197574e-01 2.545124729223e-01 2.551318491025e-01 2.557419529478e-01 2.563406814517e-01 2.569289087940e-01 2.575067329335e-01 2.580729146732e-01 2.586289603445e-01 2.591730914250e-01 2.597062570825e-01 2.602279162901e-01 2.607382538714e-01 2.612373549122e-01 2.617239065417e-01 2.621991631479e-01 2.626623710471e-01 2.631127419630e-01 2.635519661366e-01 2.639783924343e-01 2.643927903619e-01 2.647942049971e-01 2.651835308297e-01 2.655605155877e-01 2.659237424243e-01 2.662750097960e-01 2.666136981521e-01 2.669386625142e-01 2.672517151477e-01 2.675501803574e-01 2.678372323380e-01 2.681099834263e-01 2.683699910788e-01 2.686173160613e-01 2.688501494449e-01 2.690714163902e-01 2.692781717500e-01 2.694721784433e-01 2.696536630786e-01 2.698203376481e-01 2.699750604559e-01 2.701157640762e-01 2.702432159419e-01 2.703586933507e-01 2.704596135835e-01 2.705486665508e-01 2.706240754324e-01 2.706864401013e-01 2.707365339331e-01 2.707731724738e-01 2.707977763920e-01 2.708091614754e-01 2.708084334577e-01 2.707952128647e-01 2.707688705550e-01 2.707323311912e-01 2.706822984302e-01 2.706211178060e-01 2.705480932579e-01 2.704629592878e-01 2.703678736521e-01 2.702606019819e-01 2.701434759455e-01 2.700152437022e-01 2.698754746058e-01 2.697268031080e-01 2.695672034013e-01 2.693986857582e-01 2.692208526242e-01 2.690332894189e-01 2.688379154039e-01 2.686327897546e-01 2.684199079822e-01 2.681995342492e-01 2.679707589179e-01 2.677357739924e-01 2.674929549800e-01 2.672447232175e-01 2.669896859095e-01 2.667289707740e-01 2.664639182380e-01 2.661931108935e-01 2.659188888787e-01 2.656398471200e-01 2.653577377985e-01 2.650730142354e-01 2.647851195613e-01 2.644958944889e-01 2.642046948057e-01 2.639126667310e-01 2.636210591160e-01 2.633276474048e-01 2.630371133115e-01 2.627460966901e-01 2.624577148772e-01 2.621722642650e-01 2.618889524414e-01 2.616097067025e-01 2.613341028862e-01 2.610640970955e-01 2.607989868198e-01 2.605394389142e-01 2.602879126223e-01 2.600428725757e-01 2.598069768613e-01 2.595783677403e-01 2.593591283737e-01 2.591513313989e-01 2.589528590438e-01 2.587666852993e-01 2.585918173316e-01 2.584300707524e-01 2.582814917917e-01 2.581466306104e-01 2.580274605661e-01 2.579227301677e-01 2.578345622480e-01 2.577631305512e-01 2.577086441745e-01 2.576725793263e-01 2.576546184359e-01 2.576565304937e-01 2.576780415031e-01 2.577198769529e-01 2.577834872391e-01 2.578677557809e-01 2.579748860207e-01 2.581047937189e-01 2.582574481884e-01 2.584349770904e-01 2.586356273490e-01 2.588626770600e-01 2.591134916161e-01 2.593907903906e-01 2.596937927054e-01 2.600227644832e-01 2.603802927587e-01 2.607632678692e-01 2.611746916901e-01 2.616133311738e-01 2.620800122554e-01 2.625755833592e-01 2.630986381250e-01 2.636512744233e-01 2.642315528419e-01 2.648416631377e-01 2.654796307594e-01 2.661465052518e-01 2.668436955360e-01 2.675681384514e-01 2.683221303010e-01 2.691046216926e-01 2.699153294655e-01 2.707550984691e-01 2.716215213425e-01 2.725180620519e-01 2.734402735057e-01 2.743904690754e-01 2.753681730821e-01 2.763708358138e-01 2.774015132736e-01 2.784570673186e-01 2.795383739849e-01 2.806446853530e-01 2.817743748902e-01 2.829285124022e-01 2.841049186384e-01 2.853045249947e-01 2.865268196261e-01 2.877688651848e-01 2.890327320990e-01 2.903154938780e-01 2.916180384123e-01 2.929393157359e-01 2.942770783594e-01 2.956331103533e-01 2.970041014065e-01 2.983908370106e-01 2.997927045646e-01 3.012068147913e-01 3.026347502874e-01 3.040732255894e-01 3.055245397606e-01 3.069847723484e-01 3.084536226174e-01 3.099327589259e-01 3.114167580586e-01 3.129091712362e-01 3.144057584853e-01 3.159070593598e-01 3.174130300831e-01 3.189200282924e-01 3.204304768099e-01 3.219400564298e-01 3.234499367579e-01 3.249591607591e-01 3.264651458981e-01 3.279697948769e-01 3.294680264918e-01 3.309624384795e-01 3.324504383133e-01 3.339313569632e-01 3.354055433392e-01 3.368684988095e-01 3.383239612481e-01 3.397672409059e-01 3.411985167434e-01 3.426182231448e-01 3.440229739954e-01 3.454137702507e-01 3.467883882695e-01 3.481464997756e-01 3.494879993256e-01 3.508097442579e-01 3.521137968101e-01 3.533966691697e-01 3.546581697317e-01 3.558989726145e-01 3.571146649965e-01 3.583089201645e-01 3.594765836941e-01 3.606193825753e-01 3.617364276440e-01 3.628247390708e-01 3.638869167814e-01 3.649181245306e-01 3.659209402282e-01 3.668928362186e-01 3.678324887146e-01 3.687417609544e-01 3.696158112530e-01 3.704580390397e-01 3.712652819893e-01 3.720366863390e-01 3.727732389919e-01 3.734716189385e-01 3.741342395750e-01 3.747573030253e-01 3.753427008614e-01 3.758887848170e-01 3.763935359774e-01 3.768597675378e-01 3.772829582852e-01 3.776654398003e-01 3.780055164820e-01 3.783008528589e-01 3.785551534504e-01 3.787636077460e-01 3.789283161850e-01 3.790481953846e-01 3.791213889835e-01 3.791503537865e-01 3.791313246398e-01 3.790671751731e-01 3.789543304151e-01 3.787943673252e-01 3.785869864306e-01 3.783299050239e-01 3.780259471365e-01 3.776713566841e-01 3.772679294426e-01 3.768156777312e-01 3.763127311567e-01 3.757613569698e-01 3.751574187064e-01 3.745046420189e-01 3.738009546769e-01 3.730457105400e-01 3.722403508022e-01 3.713830360244e-01 3.704749502111e-01 3.695152731895e-01 3.685046017657e-01 3.674428697476e-01 3.663285483369e-01 3.651638571118e-01 3.639472869008e-01 3.626792161316e-01 3.613603398107e-01 3.599891739421e-01 3.585683673285e-01 3.570951730495e-01 3.555718847207e-01 3.539985884944e-01 3.523732130485e-01 3.506997149041e-01 3.489748405182e-01 3.472021926658e-01 3.453793610892e-01 3.435080554960e-01 3.415894400433e-01 3.396213263050e-01 3.376077384751e-01 3.355462742126e-01 3.334394476338e-01 3.312882581371e-01 3.290904015740e-01 3.268508953864e-01 3.245673829398e-01 3.222417351037e-01 3.198763099504e-01 3.174685499001e-01 3.150240964188e-01 3.125398074759e-01 3.100194007934e-01 3.074643675000e-01 3.048738304719e-01 3.022527080071e-01 2.995978855539e-01 2.969153007812e-01 2.942049608902e-01 2.914670909391e-01 2.887066788964e-01 2.859220868543e-01 2.831187116140e-01 2.802964340261e-01 2.774574529360e-01 2.746075288998e-01 2.717441875112e-01 2.688735595096e-01 2.659964819120e-01 2.631172638453e-01 2.602393160995e-01 2.573628782956e-01 2.544949525754e-01 2.516363817972e-01 2.487907316789e-01 2.459650130464e-01 2.431575071464e-01 2.403785429969e-01 2.376280875567e-01 2.349116251000e-01 2.322355227442e-01 2.296013036469e-01 2.270175434206e-01 2.244856187475e-01 2.220130029056e-01 2.196055890025e-01 2.172658685313e-01 2.150031205190e-01 2.128194827120e-01 2.107228390923e-01 2.087188311057e-01 2.068112994968e-01 2.050082866409e-01 2.033135905836e-01 2.017338842483e-01 2.002740368095e-01 1.989376710919e-01 1.977323064131e-01 1.966587259775e-01 1.957249380801e-01 1.949322893730e-01 1.942836073955e-01 1.937835690626e-01 1.934321071701e-01 1.932331063565e-01 1.931852969970e-01 1.932902127349e-01 1.935476915355e-01 1.939555976515e-01 1.945140051444e-01 1.952189731406e-01 1.960681365457e-01 1.970595794407e-01 1.981864711122e-01 1.994470645912e-01 2.008350373000e-01 2.023446722184e-01 2.039710030103e-01 2.057075038690e-01 2.075480125272e-01 2.094845272396e-01 2.115118203710e-01 2.136212243694e-01 2.158070877616e-01 2.180601283542e-01 2.203744730410e-01 2.227429018797e-01 2.251564787583e-01 2.276093025921e-01 2.300922130726e-01 2.325995672533e-01 2.351229293707e-01 2.376550676737e-01 2.401896590746e-01 2.427175478016e-01 2.452342284303e-01 2.477316203330e-01 2.502024603189e-01 2.526413915983e-01 2.550400618725e-01 2.573933315017e-01 2.596943745887e-01 2.619356393077e-01 2.641134295991e-01 2.662195805627e-01 2.682487335877e-01 2.701962496066e-01 2.720538549525e-01 2.738183095468e-01 2.754828008354e-01 2.770425103759e-01 2.784923446894e-01 2.798259740601e-01 2.810407222819e-01 2.821294581208e-01 2.830876206825e-01 2.839131682750e-01 2.845977035088e-01 2.851408080805e-01 2.855362777190e-01 2.857802186917e-01 2.858701563380e-01 2.858012967267e-01 2.855710302945e-01 2.851755894786e-01 2.846131862108e-01 2.838803294857e-01 2.829740311811e-01 2.818936913461e-01 2.806363084947e-01 2.792005242525e-01 2.775845655902e-01 2.757883619617e-01 2.738107587127e-01 2.716508656909e-01 2.693105893048e-01 2.667884243301e-01 2.640859714072e-01 2.612052181953e-01 2.581471589965e-01 2.549142109911e-01 2.515090968665e-01 2.479366681336e-01 2.441998114363e-01 2.403041696539e-01 2.362560120644e-01 2.320605086363e-01 2.277278678930e-01 2.232640040346e-01 2.186808239843e-01 2.139890416925e-01 2.092010482892e-01 2.043326164226e-01 1.993983962153e-01 1.944173904865e-01 1.894109044068e-01 1.844023272494e-01 1.794178518121e-01 1.744853695255e-01 1.696397293557e-01 1.649159765858e-01 1.603538501735e-01 1.559997152513e-01 1.518985028332e-01 1.481041877875e-01 1.446689196597e-01 1.416490379799e-01 1.391015633829e-01 1.370779974349e-01 1.356293566627e-01 1.347984972420e-01 1.346189025059e-01 1.351134930611e-01 1.362911580070e-01 1.381501351623e-01 1.406743855655e-01 1.438363237847e-01 1.476008566859e-01 1.519257686612e-01 1.567631667979e-01 1.620641367638e-01 1.677772574673e-01 1.738536849267e-01 1.802442064190e-01 1.869030424291e-01 1.937857648984e-01 2.008514270133e-01 2.080607382921e-01 2.153778582612e-01 2.227693235275e-01 2.302016539478e-01 2.376459577772e-01 2.450740357357e-01 2.524592062495e-01 2.597760048557e-01 2.670007352446e-01 2.741097486990e-01 2.810823646772e-01 2.878964652049e-01 2.945333567344e-01 3.009731498062e-01 3.071973965824e-01 3.131887492092e-01 3.189304775740e-01 3.244059459257e-01 3.295998455993e-01 3.344963561399e-01 3.390823324495e-01 3.433434407696e-01 3.472668147018e-01 3.508408587707e-01 3.540532116207e-01 3.568932987565e-01 3.593522604182e-01 3.614198199278e-01 3.630885132490e-01 3.643503717062e-01 3.651992158915e-01 3.656301248263e-01 3.656394222354e-01 3.652209557502e-01 3.643755613236e-01 3.631011900422e-01 3.613978366691e-01 3.592683341908e-01 3.567155082413e-01 3.537431242948e-01 3.503585589132e-01 3.465692396348e-01 3.423855415678e-01 3.378177702805e-01 3.328809679757e-01 3.275905297061e-01 3.219638201624e-01 3.160223770603e-01 3.097885785867e-01 3.032906044161e-01 2.965555053436e-01 2.896168913373e-01 2.825124314466e-01 2.752809107917e-01 2.679678282498e-01 2.606216810987e-01 2.532989889222e-01 2.460570979138e-01 2.389611642986e-01 2.320819661563e-01 2.254942130451e-01 2.192770453206e-01 2.135128435968e-01 2.082869709686e-01 2.036822915336e-01 1.997783497587e-01 1.966481646630e-01 1.943517028735e-01 1.929370621345e-01 1.924312536051e-01 1.928430432489e-01 1.941582425235e-01 1.963443025953e-01 1.993510441164e-01 2.031082777250e-01 2.075419008927e-01 2.125664272912e-01 2.180918056843e-01 2.240305836324e-01 2.302907750697e-01 2.367910442851e-01 2.434493485884e-01 2.501879733423e-01 2.569392245658e-01 2.636349119421e-01 2.702163391550e-01 2.766269658516e-01 2.828160338217e-01 2.887393631920e-01 2.943519581598e-01 2.996193723679e-01 3.045054123535e-01 3.089802292324e-01 3.130181208405e-01 3.165924717183e-01 3.196863716599e-01 3.222800106366e-01 3.243597274422e-01 3.259155629612e-01 3.269366788848e-01 3.274185909508e-01 3.273571533730e-01 3.267528505422e-01 3.256068056062e-01 3.239240397889e-01 3.217123114137e-01 3.189782316737e-01 3.157376417119e-01 3.120025610934e-01 3.077900252500e-01 3.031204123152e-01 2.980139584558e-01 2.924965194808e-01 2.865936489764e-01 2.803359038047e-01 2.737559142857e-01 2.668894257847e-01 2.597768498923e-01 2.524619497752e-01 2.449924620696e-01 2.374233347737e-01 2.298128446865e-01 2.222292711878e-01 2.147464944483e-01 2.074492292837e-01 2.004294648045e-01 1.937903513584e-01 1.876474841024e-01 1.821218359545e-01 1.773422317993e-01 1.734402359831e-01 1.705442892842e-01 1.687712095955e-01 1.682146670766e-01 1.689454568372e-01 1.709965368848e-01 1.743661903303e-01 1.790183791455e-01 1.848861951608e-01 1.918810613947e-01 1.998996241186e-01 2.088288459494e-01 2.185567301737e-01 2.289692086487e-01 2.399564968505e-01 2.514161211608e-01 2.632474317217e-01 2.753553085070e-01 2.876512321051e-01 3.000481861648e-01 3.124624654111e-01 3.248144024430e-01 3.370251779136e-01 3.490173981574e-01 3.607170679979e-01 3.720500751339e-01 3.829446899638e-01 3.933297438256e-01 4.031374769871e-01 4.123023829583e-01 4.207591199327e-01 4.284500577911e-01 4.353163933929e-01 4.413074295287e-01 4.463782465791e-01 4.504860357793e-01 4.535992052721e-01 4.556923986052e-01 4.567485051211e-01 4.567646383109e-01 4.557442717856e-01 4.537055762400e-01 4.506833367411e-01 4.467242046139e-01 4.418939686675e-01 4.362766754518e-01 4.299769906233e-01 4.231197934317e-01 4.158542070238e-01 4.083523591098e-01 4.008085971530e-01 3.934408762676e-01 3.864849356814e-01 3.801896102819e-01 3.748118249028e-01 3.706016929593e-01 3.677916774062e-01 3.665842061091e-01 3.671324449005e-01 3.695295082514e-01 3.738032671796e-01 3.799116012017e-01 3.877444885670e-01 3.971363651986e-01 4.078758657995e-01 4.197189811553e-01 4.324040890816e-01 4.456578340818e-01 4.592126343806e-01 4.728056252363e-01 4.861879761955e-01 4.991283485534e-01 5.114124611672e-01 5.228496423119e-01 5.332665256289e-01 5.425196408321e-01 5.504815396509e-01 5.570517231124e-01 5.621570113623e-01 5.657427974783e-01 5.677845906640e-01 5.682823170349e-01 5.672586367181e-01 5.647679770960e-01 5.608827145596e-01 5.557079941469e-01 5.493682515328e-01 5.420116182085e-01 5.338123179700e-01 5.249573686701e-01 5.156552831907e-01 5.061229304128e-01 4.965826971588e-01 4.872622507301e-01 4.783731922612e-01 4.701179105990e-01 4.626698748362e-01 4.561665622479e-01 4.507080596401e-01 4.463432416284e-01 4.430733148660e-01 4.408484848983e-01 4.395753709444e-01 4.391226646129e-01 4.393304934059e-01 4.400240962315e-01 4.410195806368e-01 4.421436661986e-01 4.432317425329e-01 4.441455442507e-01 4.447732338254e-01 4.450356528561e-01 4.448918496086e-01 4.443331896920e-01 4.433917114888e-01 4.421321546053e-01 4.406463260899e-01 4.390602373985e-01 4.375108796133e-01 4.361510051173e-01 4.351323937325e-01 4.345974811639e-01 4.346731902009e-01 4.354504993868e-01 4.369882749786e-01 4.392992054937e-01 4.423475514673e-01 4.460582461973e-01 4.503079813711e-01 4.549440720083e-01 4.597847007338e-01 4.646331868506e-01 4.692855993303e-01 4.735421318294e-01 4.772154867192e-01 4.801339794472e-01 4.821607001880e-01 4.831816852491e-01 4.831275862531e-01 4.819671784514e-01 4.797105571237e-01 4.764242148196e-01 4.722128171990e-01 4.672359647735e-01 4.617020070734e-01 4.558606902159e-01 4.500129017129e-01 4.444770161132e-01 4.396048431337e-01 4.357448413559e-01 4.332238775120e-01 4.323360182005e-01 4.332973238855e-01 4.362445262588e-01 4.412086038324e-01 4.481161119742e-01 4.567966565476e-01 4.669867927312e-01 4.783683839894e-01 4.905734018032e-01 5.032180244286e-01 5.159248850199e-01 5.283290300500e-01 5.401080120560e-01 5.509816515181e-01 5.607292932168e-01 5.691926695035e-01 5.762842648034e-01 5.819912262305e-01 5.863684735226e-01 5.895509995166e-01 5.917336011384e-01 5.931706970567e-01 5.941578194976e-01 5.950080189454e-01 5.960385810690e-01 5.975294609914e-01 5.997094754098e-01 6.027226841923e-01 6.066135644472e-01 6.113241494171e-01 6.166855483930e-01 6.224494995104e-01 6.282946220272e-01 6.338711303576e-01 6.388317692125e-01 6.428594541513e-01 6.457136175144e-01 6.472377839802e-01 6.474007314647e-01 6.462996253688e-01 6.441545176755e-01 6.413236389795e-01 6.382533835198e-01 6.354615693969e-01 6.334804996461e-01 6.327908189936e-01 6.337730219023e-01 6.366263970590e-01 6.413569376265e-01 6.477476830072e-01 6.553812868422e-01 6.636919195674e-01 6.720105517796e-01 6.796556140399e-01 6.859800630405e-01 6.904416401152e-01 6.926539737378e-01 6.924078197831e-01 6.897133993932e-01 6.847837522650e-01 6.780455035184e-01 6.701038177923e-01 6.616907070044e-01 6.536197632712e-01 6.466790783598e-01 6.415629461253e-01 6.387764937329e-01 6.385730699774e-01 6.409423064576e-01 6.456090021515e-01 6.521230750933e-01 6.599183574194e-01 6.684187127363e-01 6.771227249504e-01 6.856442400387e-01 6.937667263495e-01 7.014232703137e-01 7.086892772976e-01 7.157341806432e-01 7.227565585934e-01 7.299428750732e-01 7.373896405291e-01 7.450880545740e-01 7.528985426343e-01 7.605634711504e-01 7.677618501315e-01 7.741410057944e-01 7.794079135294e-01 7.833756061397e-01 7.860180761449e-01 7.875109224658e-01 7.882189116654e-01 7.886826850298e-01 7.895427944961e-01 7.914463823102e-01 7.949420762477e-01 8.003524011017e-01 8.077146365230e-01 8.167266585607e-01 8.267960081225e-01 8.371295285143e-01 8.468560355182e-01 8.551989628995e-01 8.616012403369e-01 8.658554612310e-01 8.681763875544e-01 8.691968408293e-01 8.699180248320e-01 8.715409393068e-01 8.752471794533e-01 8.819380012388e-01 8.919887302311e-01 9.051253530164e-01 9.204256240725e-01 9.364868972080e-01 9.516980298594e-01 9.645358426681e-01 9.738539598005e-01 9.790878328768e-01 9.803589703435e-01 9.784677280692e-01 9.734978404060e-01 9.654774046028e-01 9.583401420195e-01 9.556631303163e-01 9.585805391993e-01 9.652363868313e-01 9.721977123694e-01 9.767406753389e-01 9.784407508498e-01 9.791600007032e-01 9.815111745485e-01 9.868549092934e-01 9.941896858471e-01 1.000772626043e+00 1.003987764001e+00 1.003151068916e+00 1.000081624623e+00 9.980787664891e-01 9.998559591985e-01 1.005744749707e+00 1.013441469362e+00 1.019540416417e+00 1.021704058861e+00 1.020091213428e+00 1.017279094310e+00 1.016762344586e+00 1.020944800338e+00 1.029971574033e+00 1.042229514036e+00 1.056008542179e+00 1.071043710077e+00 1.088768094708e+00 1.111079161300e+00 1.138446260152e+00 1.168790517188e+00 1.197997932151e+00 1.221691887074e+00 1.237179615119e+00 1.244519559223e+00 1.246212179190e+00 1.245731689707e+00 1.245717572988e+00 1.246830581736e+00 1.247890903556e+00 1.247148731154e+00 1.243704310759e+00 1.238098016376e+00 1.231780526710e+00 1.225920439875e+00 1.220380964159e+00 1.213554886625e+00 1.203119360216e+00 1.186922945843e+00 1.162670555868e+00 1.129554849250e+00 1.070101582530e+00 9.260440632045e-01 7.671202922435e-01 7.115289822196e-01 8.196507596090e-01 9.988256070132e-01 1.141289445737e+00 1.194441923403e+00 1.152580621573e+00 1.047493565148e+00 9.382246117467e-01 8.845322711852e-01 9.019351440380e-01 9.547572513235e-01 1.003867033678e+00 1.035367704477e+00 1.052286240791e+00 1.055877643256e+00 1.038054850940e+00 9.919727328536e-01 9.306042550218e-01 8.942127078019e-01 9.235448203914e-01 1.009958466600e+00 1.097563258074e+00 1.132200953766e+00 1.093118894891e+00 1.003284003067e+00 9.252812549929e-01 9.227542313541e-01 9.922065918648e-01 1.068140024447e+00 1.094205939084e+00 1.059613367092e+00 1.000557508992e+00 9.772795923471e-01 1.019532512760e+00 1.092414777332e+00 1.136090897861e+00 1.115603957457e+00 1.038681860113e+00 9.538700207735e-01 9.255303620433e-01 9.761922300089e-01 1.062348875753e+00 1.125511493233e+00 1.135270606760e+00 1.096101444204e+00 1.038431567518e+00 9.999529140449e-01 9.995935627389e-01 1.024920785108e+00 1.048753479259e+00 1.053064797678e+00 1.038624764163e+00 1.020557760065e+00 1.015377935550e+00 1.027130700454e+00 1.044547835143e+00
 3.373797687343e-01 3.361219800190e-01 3.348552053276e-01 3.338464894960e-01 3.330985130575e-01 3.323446581069e-01 3.313251896691e-01 3.300506832768e-01 3.287827848890e-01 3.277639599448e-01 3.269799916180e-01 3.261843086635e-01 3.251454985686e-01 3.238752650338e-01 3.226145633280e-01 3.215898996824e-01 3.207848195592e-01 3.199579690314e-01 3.188932389670e-01 3.176181098083e-01 3.163732659683e-01 3.153656575780e-01 3.145562334504e-01 3.137006267248e-01 3.126021139256e-01 3.113151005189e-01 3.100889317792e-01 3.091067929621e-01 3.082967277918e-01 3.074101111983e-01 3.062793773960e-01 3.049851722345e-01 3.037728695884e-01 3.028030149671e-01 3.019870390364e-01 3.010767399544e-01 2.999178872517e-01 2.986064748708e-01 2.973941436397e-01 2.964322023881e-01 2.956149890962e-01 2.946846914792e-01 2.934934899909e-01 2.921579359008e-01 2.909461774536e-01 2.900008710687e-01 2.891861217870e-01 2.882266983029e-01 2.869968017696e-01 2.856473272407e-01 2.844510778484e-01 2.835212696068e-01 2.826964568698e-01 2.817043542669e-01 2.804417214476e-01 2.790809682647e-01 2.778934257969e-01 2.769722381898e-01 2.761365700096e-01 2.751172002297e-01 2.738275444173e-01 2.724515933756e-01 2.712636483055e-01 2.703497279459e-01 2.695131933197e-01 2.684731597520e-01 2.671516531177e-01 2.657614059319e-01 2.645893324131e-01 2.637021900958e-01 2.628706991461e-01 2.618020419510e-01 2.604454180103e-01 2.590534864390e-01 2.579226022660e-01 2.570777555513e-01 2.562435860036e-01 2.551326620935e-01 2.537460763738e-01 2.523755825620e-01 2.512987094077e-01 2.504853820380e-01 2.496301807164e-01 2.484729063639e-01 2.470720071933e-01 2.457396778815e-01 2.447114253784e-01 2.439053652881e-01 2.430124070408e-01 2.418184459987e-01 2.404253326683e-01 2.391370203885e-01 2.381415117119e-01 2.373226491419e-01 2.363877210201e-01 2.351738251426e-01 2.338054899811e-01 2.325592203528e-01 2.315774320827e-01 2.307307396267e-01 2.297615217467e-01 2.285453434476e-01 2.272102919856e-01 2.259959741859e-01 2.250115550591e-01 2.241344372315e-01 2.231421802796e-01 2.219379363977e-01 2.206380226415e-01 2.194478773228e-01 2.184550267496e-01 2.175503733980e-01 2.165472635362e-01 2.153653740387e-01 2.141029683122e-01 2.129334777651e-01 2.119302678011e-01 2.110037481139e-01 2.099984512098e-01 2.088453426703e-01 2.076231647027e-01 2.064722431079e-01 2.054581417012e-01 2.045136228422e-01 2.035131471131e-01 2.023941131989e-01 2.012115023300e-01 2.000780840997e-01 1.990540833739e-01 1.980975832785e-01 1.971069708826e-01 1.960234552291e-01 1.948810810555e-01 1.937658391950e-01 1.927359139571e-01 1.917688917959e-01 1.907913194753e-01 1.897456066477e-01 1.886434319303e-01 1.875486657557e-01 1.865159150957e-01 1.855428152847e-01 1.845784953334e-01 1.835691224207e-01 1.825099575205e-01 1.814430239538e-01 1.804159751410e-01 1.794405108474e-01 1.784866148268e-01 1.775124733002e-01 1.765001967968e-01 1.754694406793e-01 1.744552486361e-01 1.734807234149e-01 1.725357594894e-01 1.715919141445e-01 1.706243780605e-01 1.696326256667e-01 1.686416222732e-01 1.676758708422e-01 1.667398252886e-01 1.658181507627e-01 1.648881850862e-01 1.639405497398e-01 1.629853413509e-01 1.620408824535e-01 1.611181124587e-01 1.602151838234e-01 1.593186842649e-01 1.584159978768e-01 1.575045022243e-01 1.565934163644e-01 1.556945878045e-01 1.548133501954e-01 1.539461226843e-01 1.530824512991e-01 1.522144331010e-01 1.513440880305e-01 1.504798762290e-01 1.496281698938e-01 1.487893218135e-01 1.479586327280e-01 1.471295015653e-01 1.463021087322e-01 1.454796574703e-01 1.446653433626e-01 1.438594579555e-01 1.430604414234e-01 1.422673445335e-01 1.414813336434e-01 1.407022723640e-01 1.399289620673e-01 1.391601798612e-01 1.383977710505e-01 1.376450752229e-01 1.369012236474e-01 1.361635689948e-01 1.354313843757e-01 1.347053550927e-01 1.339885158588e-01 1.332806690145e-01 1.325807943237e-01 1.318868875927e-01 1.311984261018e-01 1.305189722115e-01 1.298496134868e-01 1.291911402304e-01 1.285397626887e-01 1.278934026583e-01 1.272533756988e-01 1.266233642599e-01 1.260044435728e-01 1.253964092149e-01 1.247967651293e-01 1.242046574079e-01 1.236200590780e-01 1.230440685905e-01 1.224784288977e-01 1.219233202265e-01 1.213782545260e-01 1.208430058099e-01 1.203162024916e-01 1.197983504792e-01 1.192896427958e-01 1.187912081706e-01 1.183032079036e-01 1.178260219993e-01 1.173588662988e-01 1.169010877487e-01 1.164523405090e-01 1.160135901773e-01 1.155854386803e-01 1.151667645291e-01 1.147592211999e-01 1.143622127688e-01 1.139755267216e-01 1.135991632848e-01 1.132316959356e-01 1.128740066610e-01 1.125273315361e-01 1.121932296757e-01 1.118700679135e-01 1.115569997167e-01 1.112524441900e-01 1.109567806176e-01 1.106740915948e-01 1.104039286080e-01 1.101451321777e-01 1.098966614726e-01 1.096564552754e-01 1.094271600571e-01 1.092105362209e-01 1.090057525730e-01 1.088119155885e-01 1.086284090297e-01 1.084552066115e-01 1.082933646389e-01 1.081426153981e-01 1.080026190726e-01 1.078730301586e-01 1.077558062612e-01 1.076502378940e-01 1.075538614511e-01 1.074681967041e-01 1.073926022224e-01 1.073288800430e-01 1.072777964056e-01 1.072376001327e-01 1.072069025772e-01 1.071869079864e-01 1.071772707631e-01 1.071795338427e-01 1.071936785050e-01 1.072186633084e-01 1.072541868809e-01 1.073003093377e-01 1.073563454737e-01 1.074231876673e-01 1.075008416927e-01 1.075900550389e-01 1.076900125388e-01 1.078007193098e-01 1.079211116389e-01 1.080510195397e-01 1.081909559137e-01 1.083419697814e-01 1.085041204708e-01 1.086777498389e-01 1.088599195120e-01 1.090510087435e-01 1.092510797400e-01 1.094620991744e-01 1.096848990219e-01 1.099183395126e-01 1.101603485454e-01 1.104095847125e-01 1.106682654560e-01 1.109377749268e-01 1.112186855267e-01 1.115097561974e-01 1.118077663085e-01 1.121129779083e-01 1.124278890059e-01 1.127541001583e-01 1.130915521518e-01 1.134371301746e-01 1.137886606648e-01 1.141475369814e-01 1.145169739793e-01 1.148974210972e-01 1.152878700070e-01 1.156845151152e-01 1.160874024512e-01 1.164981651162e-01 1.169193544146e-01 1.173507675285e-01 1.177906581454e-01 1.182361805103e-01 1.186882119741e-01 1.191486422646e-01 1.196183803151e-01 1.200977221269e-01 1.205845463606e-01 1.210765428746e-01 1.215756264150e-01 1.220834655025e-01 1.225997968139e-01 1.231246114110e-01 1.236550868231e-01 1.241915341783e-01 1.247362967192e-01 1.252889598842e-01 1.258491581472e-01 1.264158070351e-01 1.269890258190e-01 1.275690207132e-01 1.281574446004e-01 1.287526057589e-01 1.293546264681e-01 1.299620643404e-01 1.305765239023e-01 1.311985397068e-01 1.318278144719e-01 1.324630092481e-01 1.331049167631e-01 1.337526674241e-01 1.344075855800e-01 1.350689185380e-01 1.357367321201e-01 1.364111215015e-01 1.370911364715e-01 1.377767047602e-01 1.384694512975e-01 1.391680480095e-01 1.398727673444e-01 1.405838223666e-01 1.412998114288e-01 1.420216609457e-01 1.427500057449e-01 1.434833885327e-01 1.442227302555e-01 1.449678967805e-01 1.457181578387e-01 1.464734806492e-01 1.472346725040e-01 1.480006867250e-01 1.487723348996e-01 1.495502070559e-01 1.503323524998e-01 1.511185965748e-01 1.519097216492e-01 1.527067176444e-01 1.535094596367e-01 1.543167670606e-01 1.551286386283e-01 1.559442560218e-01 1.567643451305e-01 1.575900576978e-01 1.584205028538e-01 1.592551821091e-01 1.600940609206e-01 1.609365076982e-01 1.617833279718e-01 1.626346694123e-01 1.634900479781e-01 1.643504320147e-01 1.652131762256e-01 1.660796492744e-01 1.669495790302e-01 1.678243895305e-01 1.687032637990e-01 1.695845539804e-01 1.704685625937e-01 1.713563460519e-01 1.722476041293e-01 1.731426966152e-01 1.740409837669e-01 1.749407844663e-01 1.758439942767e-01 1.767500454514e-01 1.776591884237e-01 1.785712108484e-01 1.794848851428e-01 1.804010045167e-01 1.813187172607e-01 1.822395226968e-01 1.831627849333e-01 1.840874254592e-01 1.850132396380e-01 1.859410274634e-01 1.868701778235e-01 1.878017168973e-01 1.887351898825e-01 1.896682817856e-01 1.906025204237e-01 1.915372884789e-01 1.924735524065e-01 1.934114958523e-01 1.943495339065e-01 1.952872095485e-01 1.962256278254e-01 1.971636519902e-01 1.981021749254e-01 1.990413027808e-01 1.999794860587e-01 2.009178304050e-01 2.018553989252e-01 2.027922480816e-01 2.037288291545e-01 2.046643819235e-01 2.055985212621e-01 2.065321288728e-01 2.074641229596e-01 2.083949019784e-01 2.093242383545e-01 2.102515972345e-01 2.111773663390e-01 2.121012034808e-01 2.130224600713e-01 2.139417984229e-01 2.148582407102e-01 2.157727242470e-01 2.166844754465e-01 2.175931580311e-01 2.184983688842e-01 2.194007939930e-01 2.202995927106e-01 2.211957580181e-01 2.220877167260e-01 2.229755641081e-01 2.238598111209e-01 2.247394132373e-01 2.256155391266e-01 2.264866309406e-01 2.273530057173e-01 2.282148847841e-01 2.290717040364e-01 2.299236592699e-01 2.307701825804e-01 2.316110806643e-01 2.324472693128e-01 2.332766193098e-01 2.341006993990e-01 2.349185853155e-01 2.357299177577e-01 2.365357777118e-01 2.373340974966e-01 2.381257763145e-01 2.389111076098e-01 2.396891667756e-01 2.404600705751e-01 2.412236220288e-01 2.419798145276e-01 2.427280338599e-01 2.434683760185e-01 2.442014417683e-01 2.449257013125e-01 2.456417554499e-01 2.463496655789e-01 2.470484009143e-01 2.477385840792e-01 2.484209299396e-01 2.490925516918e-01 2.497561771213e-01 2.504099369915e-01 2.510540359478e-01 2.516892556161e-01 2.523140044190e-01 2.529294082200e-01 2.535342546101e-01 2.541288842163e-01 2.547135002919e-01 2.552873306245e-01 2.558511332673e-01 2.564040430987e-01 2.569452841559e-01 2.574767180226e-01 2.579960416137e-01 2.585052265691e-01 2.590021226988e-01 2.594878577887e-01 2.599627474306e-01 2.604251517362e-01 2.608765308683e-01 2.613147241410e-01 2.617417688613e-01 2.621570136233e-01 2.625598652957e-01 2.629508491369e-01 2.633293717308e-01 2.636951160935e-01 2.640486875787e-01 2.643894562633e-01 2.647185710341e-01 2.650342421045e-01 2.653366153663e-01 2.656270864951e-01 2.659047062787e-01 2.661694732058e-01 2.664209966673e-01 2.666599168218e-01 2.668860426520e-01 2.670980875316e-01 2.672988092301e-01 2.674854489465e-01 2.676594554129e-01 2.678208453891e-01 2.679678246324e-01 2.681035534777e-01 2.682253621452e-01 2.683348642552e-01 2.684312077609e-01 2.685141621521e-01 2.685856884737e-01 2.686435468951e-01 2.686888471228e-01 2.687224247009e-01 2.687425598704e-01 2.687510292495e-01 2.687464966512e-01 2.687301274314e-01 2.687022999335e-01 2.686617726826e-01 2.686106864733e-01 2.685469885947e-01 2.684717321099e-01 2.683860935588e-01 2.682880214597e-01 2.681804665485e-01 2.680618165779e-01 2.679324342800e-01 2.677932223827e-01 2.676428933188e-01 2.674842793605e-01 2.673152964889e-01 2.671370833430e-01 2.669505498388e-01 2.667540575106e-01 2.665503494066e-01 2.663378364317e-01 2.661181583447e-01 2.658910460936e-01 2.656561825389e-01 2.654154606293e-01 2.651671584187e-01 2.649143003372e-01 2.646555452654e-01 2.643908452748e-01 2.641228407018e-01 2.638489784027e-01 2.635722203556e-01 2.632917642616e-01 2.630085438656e-01 2.627228703591e-01 2.624347737517e-01 2.621458014339e-01 2.618552781565e-01 2.615644035155e-01 2.612746097092e-01 2.609843362508e-01 2.606960213923e-01 2.604085153552e-01 2.601242917741e-01 2.598426602060e-01 2.595643937772e-01 2.592908379323e-01 2.590215551265e-01 2.587572935036e-01 2.584997434474e-01 2.582481341352e-01 2.580043115256e-01 2.577678576586e-01 2.575403350673e-01 2.573218304017e-01 2.571131035787e-01 2.569153530226e-01 2.567279743330e-01 2.565534836856e-01 2.563901913067e-01 2.562405916153e-01 2.561052226457e-01 2.559839334676e-01 2.558784181837e-01 2.557878038098e-01 2.557138063487e-01 2.556578679193e-01 2.556180363900e-01 2.555979270721e-01 2.555960685024e-01 2.556141506293e-01 2.556523356579e-01 2.557110276499e-01 2.557918347317e-01 2.558939305466e-01 2.560192984281e-01 2.561663170451e-01 2.563376864365e-01 2.565334359005e-01 2.567528727034e-01 2.569983697372e-01 2.572683534872e-01 2.575645445795e-01 2.578865453862e-01 2.582348923313e-01 2.586111181855e-01 2.590139253228e-01 2.594446809884e-01 2.599026930007e-01 2.603886939718e-01 2.609034205528e-01 2.614456343346e-01 2.620176712897e-01 2.626168378157e-01 2.632451412637e-01 2.639028368408e-01 2.645880072368e-01 2.653035429474e-01 2.660460984030e-01 2.668183588867e-01 2.676188564016e-01 2.684465179107e-01 2.693042668585e-01 2.701879959169e-01 2.711003709988e-01 2.720398921062e-01 2.730058373880e-01 2.739998857550e-01 2.750187138011e-01 2.760643042212e-01 2.771352791136e-01 2.782309787356e-01 2.793514614357e-01 2.804952706368e-01 2.816635041288e-01 2.828533282032e-01 2.840656756818e-01 2.853002288396e-01 2.865548382836e-01 2.878307117242e-01 2.891254475363e-01 2.904386700061e-01 2.917707266872e-01 2.931193144048e-01 2.944854978940e-01 2.958664925122e-01 2.972626378790e-01 2.986731111057e-01 3.000958762064e-01 3.015324644753e-01 3.029789889261e-01 3.044372093730e-01 3.059055584551e-01 3.073811936537e-01 3.088673019712e-01 3.103576781037e-01 3.118558737561e-01 3.133590781400e-01 3.148650770543e-01 3.163762320723e-01 3.178877195673e-01 3.194027634118e-01 3.209169704215e-01 3.224303035079e-01 3.239437756001e-01 3.254527050446e-01 3.269604434253e-01 3.284619547875e-01 3.299592903558e-01 3.314501808350e-01 3.329325677160e-01 3.344090262023e-01 3.358742964451e-01 3.373304836537e-01 3.387757235321e-01 3.402078869820e-01 3.416297141922e-01 3.430348244615e-01 3.444269830117e-01 3.458026468712e-01 3.471614465863e-01 3.485036506735e-01 3.498256789952e-01 3.511305780655e-01 3.524139759177e-01 3.536761548216e-01 3.549168275023e-01 3.561336240876e-01 3.573278809882e-01 3.584964580239e-01 3.596393152960e-01 3.607574967210e-01 3.618464443488e-01 3.629093363443e-01 3.639416058668e-01 3.649452736607e-01 3.659183564164e-01 3.668586123497e-01 3.677693146387e-01 3.686447748591e-01 3.694887289116e-01 3.702974681880e-01 3.710703515007e-01 3.718095027334e-01 3.725103387722e-01 3.731750688985e-01 3.738008036233e-01 3.743886928358e-01 3.749381672157e-01 3.754457240980e-01 3.759152025231e-01 3.763423270651e-01 3.767277529977e-01 3.770719262853e-01 3.773724117487e-01 3.776306483832e-01 3.778438821588e-01 3.780133650538e-01 3.781384761603e-01 3.782167827590e-01 3.782513554587e-01 3.782378653847e-01 3.781790006548e-01 3.780734942031e-01 3.779191082260e-01 3.777190344135e-01 3.774693117001e-01 3.771719410504e-01 3.768257002721e-01 3.764298614946e-01 3.759860207300e-01 3.754911756100e-01 3.749479680391e-01 3.743540817854e-01 3.737100751927e-01 3.730168059185e-01 3.722712076961e-01 3.714768385449e-01 3.706306426988e-01 3.697339524777e-01 3.687864103041e-01 3.677875629337e-01 3.667387992003e-01 3.656373872650e-01 3.644865194747e-01 3.632841586666e-01 3.620298933177e-01 3.607266355952e-01 3.593710094097e-01 3.579665143992e-01 3.565103474715e-01 3.550044337732e-01 3.534490656049e-01 3.518418114122e-01 3.501876054862e-01 3.484819643028e-01 3.467291539998e-01 3.449273871481e-01 3.430766624422e-01 3.411802154270e-01 3.392343896373e-01 3.372440239972e-01 3.352067325327e-01 3.331237035428e-01 3.309966389281e-01 3.288241156869e-01 3.266102825020e-01 3.243525179564e-01 3.220530306151e-01 3.197143879210e-01 3.173337642043e-01 3.149169480045e-01 3.124606196754e-01 3.099689052443e-01 3.074422201987e-01 3.048802781301e-01 3.022876586047e-01 2.996628529710e-01 2.970086533905e-01 2.943274773246e-01 2.916181294465e-01 2.888867507000e-01 2.861314917997e-01 2.833558186799e-01 2.805624535397e-01 2.777517485579e-01 2.749288603376e-01 2.720924987940e-01 2.692485223938e-01 2.663976187058e-01 2.635426058357e-01 2.606872914394e-01 2.578332441751e-01 2.549872244518e-01 2.521477453115e-01 2.493206154957e-01 2.465105926381e-01 2.437184433236e-01 2.409514861029e-01 2.382105712469e-01 2.355016169706e-01 2.328300788761e-01 2.301970764314e-01 2.276109524978e-01 2.250732944944e-01 2.225912867696e-01 2.201699601405e-01 2.178122791936e-01 2.155273214874e-01 2.133165599005e-01 2.111877793185e-01 2.091458251419e-01 2.071945101510e-01 2.053424977000e-01 2.035924839312e-01 2.019507141904e-01 2.004230814305e-01 1.990127382791e-01 1.977262810474e-01 1.965667353052e-01 1.955394817215e-01 1.946474440120e-01 1.938936264637e-01 1.932826752741e-01 1.928143525817e-01 1.924926689497e-01 1.923183336948e-01 1.922915643248e-01 1.924138755161e-01 1.926827373462e-01 1.930986094974e-01 1.936598852511e-01 1.943627739128e-01 1.952059921559e-01 1.961846684729e-01 1.972963380102e-01 1.985353404492e-01 1.998969459483e-01 2.013759793115e-01 2.029674587634e-01 2.046644545487e-01 2.064612898991e-01 2.083503728421e-01 2.103265061147e-01 2.123813979844e-01 2.145091997483e-01 2.167020524368e-01 2.189522564752e-01 2.212534870925e-01 2.235983426838e-01 2.259798890659e-01 2.283895375396e-01 2.308224763612e-01 2.332690674942e-01 2.357247399196e-01 2.381799371961e-01 2.406297886356e-01 2.430674254343e-01 2.454838288627e-01 2.478760419785e-01 2.502348210197e-01 2.525541426770e-01 2.548291364178e-01 2.570512558398e-01 2.592175862343e-01 2.613190831366e-01 2.633509930634e-01 2.653095103789e-01 2.671855843312e-01 2.689761955996e-01 2.706745670473e-01 2.722756168708e-01 2.737751855573e-01 2.751661512466e-01 2.764456148126e-01 2.776080248022e-01 2.786478805594e-01 2.795623258100e-01 2.803446079677e-01 2.809928299214e-01 2.815012609010e-01 2.818663868546e-01 2.820847252198e-01 2.821518723826e-01 2.820650375975e-01 2.818201552132e-01 2.814153276848e-01 2.808469442755e-01 2.801119755237e-01 2.792093520046e-01 2.781354339123e-01 2.768892176282e-01 2.754684632951e-01 2.738725419920e-01 2.720993660912e-01 2.701479698950e-01 2.680192825283e-01 2.657121199477e-01 2.632273054501e-01 2.605650577192e-01 2.577271266808e-01 2.547151613580e-01 2.515293989915e-01 2.481752226003e-01 2.446535168862e-01 2.409688216460e-01 2.371264819539e-01 2.331303074836e-01 2.289869536164e-01 2.247031925881e-01 2.202871106996e-01 2.157485100990e-01 2.110959321956e-01 2.063424066370e-01 2.015003986502e-01 1.965854210267e-01 1.916137774687e-01 1.866041394415e-01 1.815796380710e-01 1.765618589846e-01 1.715799461187e-01 1.666628628633e-01 1.618451025892e-01 1.571652420194e-01 1.526646507001e-01 1.483890657295e-01 1.443885383888e-01 1.407156189810e-01 1.374273842569e-01 1.345787649050e-01 1.322274229027e-01 1.304269231507e-01 1.292250705661e-01 1.286620557162e-01 1.287675523502e-01 1.295574939889e-01 1.310356896373e-01 1.331927877885e-01 1.360057539346e-01 1.394405715594e-01 1.434578721040e-01 1.480100178820e-01 1.530475039690e-01 1.585187492786e-01 1.643728749011e-01 1.705601029641e-01 1.770330289222e-01 1.837465736788e-01 1.906580223621e-01 1.977286387262e-01 2.049212864785e-01 2.122004066072e-01 2.195351836912e-01 2.268943570416e-01 2.342502679432e-01 2.415758460981e-01 2.488471404462e-01 2.560384865042e-01 2.631291149442e-01 2.700957355006e-01 2.769191745853e-01 2.835788361628e-01 2.900554461668e-01 2.963325227204e-01 3.023913652330e-01 3.082149692362e-01 3.137877394584e-01 3.190950338419e-01 3.241205705818e-01 3.288508659052e-01 3.332726780052e-01 3.373726922582e-01 3.411384820080e-01 3.445586527401e-01 3.476227256277e-01 3.503194334295e-01 3.526411143480e-01 3.545774824592e-01 3.561210495027e-01 3.572652940098e-01 3.580046515854e-01 3.583326897856e-01 3.582466065575e-01 3.577431579090e-01 3.568190182296e-01 3.554751798645e-01 3.537118313316e-01 3.515306426795e-01 3.489341342809e-01 3.459271182370e-01 3.425164256278e-01 3.387088911282e-01 3.345145140723e-01 3.299457158051e-01 3.250137622890e-01 3.197358155188e-01 3.141288655494e-01 3.082135224525e-01 3.020116827478e-01 2.955503017003e-01 2.888581074430e-01 2.819661464332e-01 2.749111334563e-01 2.677329463996e-01 2.604764953129e-01 2.531896351953e-01 2.459262618554e-01 2.387480031520e-01 2.317167145048e-01 2.249043779552e-01 2.183852482812e-01 2.122412883062e-01 2.065544060344e-01 2.014097740720e-01 1.968941224703e-01 1.930864142982e-01 1.900611305720e-01 1.878805204105e-01 1.865911250974e-01 1.862195820942e-01 1.867739040692e-01 1.882390265181e-01 1.905778471253e-01 1.937382480569e-01 1.976505364244e-01 2.022342658852e-01 2.074048434476e-01 2.130704932276e-01 2.191424332889e-01 2.255316313505e-01 2.321522073061e-01 2.389258305277e-01 2.457751290994e-01 2.526320820755e-01 2.594300347828e-01 2.661099241446e-01 2.726185952259e-01 2.789026965505e-01 2.849201349205e-01 2.906281070604e-01 2.959887589706e-01 3.009695353764e-01 3.055374312615e-01 3.096684359594e-01 3.133378106596e-01 3.165231398414e-01 3.192102627512e-01 3.213807241900e-01 3.230245144333e-01 3.241320878247e-01 3.246965683780e-01 3.247144057292e-01 3.241841378739e-01 3.231080040150e-01 3.214875260406e-01 3.193312917856e-01 3.166475797730e-01 3.134455811189e-01 3.097422783007e-01 3.055519703475e-01 3.008932970774e-01 2.957877497097e-01 2.902593536729e-01 2.843348865429e-01 2.780429620105e-01 2.714166917988e-01 2.644914581300e-01 2.573064139249e-01 2.499061650813e-01 2.423370259678e-01 2.346532768558e-01 2.269145473756e-01 2.191850955736e-01 2.115411977665e-01 2.040630633032e-01 1.968440925224e-01 1.899856657930e-01 1.836005249130e-01 1.778108758027e-01 1.727448099860e-01 1.685343604505e-01 1.653079947984e-01 1.631859498497e-01 1.622648053878e-01 1.626176780534e-01 1.642812903155e-01 1.672541408854e-01 1.715021384898e-01 1.769580874506e-01 1.835316749098e-01 1.911201615423e-01 1.996093645671e-01 2.088850840175e-01 2.188355649940e-01 2.293522495504e-01 2.403332599111e-01 2.516818088693e-01 2.633075571035e-01 2.751241804481e-01 2.870503999743e-01 2.990073889835e-01 3.109200944408e-01 3.227149294601e-01 3.343212264994e-01 3.456669748427e-01 3.566856559173e-01 3.673090642796e-01 3.774702844165e-01 3.871059729636e-01 3.961525630371e-01 4.045497774635e-01 4.122389633717e-01 4.191654741017e-01 4.252764823036e-01 4.305276826065e-01 4.348743841371e-01 4.382814943745e-01 4.407208277991e-01 4.421700405803e-01 4.426172021998e-01 4.420612833350e-01 4.405083189977e-01 4.379833616728e-01 4.345205117227e-01 4.301704931520e-01 4.250017892982e-01 4.191014463075e-01 4.125766753981e-01 4.055543737696e-01 3.981876675489e-01 3.906505990721e-01 3.831416903924e-01 3.758814771270e-01 3.691066903018e-01 3.630694631321e-01 3.580257858191e-01 3.542221480070e-01 3.518859475720e-01 3.512086817161e-01 3.523295282193e-01 3.553240132770e-01 3.602020506039e-01 3.668985692173e-01 3.752890381978e-01 3.851917070773e-01 3.963834907226e-01 4.086168032661e-01 4.216245747873e-01 4.351377401174e-01 4.488911073873e-01 4.626265644375e-01 4.761044229084e-01 4.890972732166e-01 5.014018011099e-01 5.128302892121e-01 5.232191813396e-01 5.324289281138e-01 5.403349953683e-01 5.468457057134e-01 5.518855857491e-01 5.554038943738e-01 5.573797345033e-01 5.578073687682e-01 5.567155377597e-01 5.541526620417e-01 5.501907113335e-01 5.449333216882e-01 5.384998320199e-01 5.310402809138e-01 5.227227950866e-01 5.137336457431e-01 5.042822595396e-01 4.945821022745e-01 4.848632062063e-01 4.753518209227e-01 4.662685299616e-01 4.578227347636e-01 4.501959545207e-01 4.435409615868e-01 4.379654707200e-01 4.335320777279e-01 4.302513650321e-01 4.280818417515e-01 4.269376963201e-01 4.266872850146e-01 4.271733113817e-01 4.282163993179e-01 4.296292359563e-01 4.312275077127e-01 4.328380516315e-01 4.343132521528e-01 4.355254872755e-01 4.363856814344e-01 4.368367929461e-01 4.368548682245e-01 4.364586837199e-01 4.356944467894e-01 4.346428312842e-01 4.334116335474e-01 4.321268337397e-01 4.309322633154e-01 4.299690131472e-01 4.293802438210e-01 4.292917274481e-01 4.298014233667e-01 4.309796773664e-01 4.328523986264e-01 4.354073494627e-01 4.385831144684e-01 4.422833581627e-01 4.463722747653e-01 4.506869391522e-01 4.550466089106e-01 4.592580964515e-01 4.631315176746e-01 4.664807339101e-01 4.691405823352e-01 4.709658345129e-01 4.718396793657e-01 4.716838583328e-01 4.704525166874e-01 4.681467042527e-01 4.648102347021e-01 4.605297611471e-01 4.554494066189e-01 4.497489963896e-01 4.436661584319e-01 4.374733346063e-01 4.314782395681e-01 4.260230470361e-01 4.214454384363e-01 4.180848113240e-01 4.162454052883e-01 4.161685730729e-01 4.180277106067e-01 4.218884882191e-01 4.277207690656e-01 4.353880607837e-01 4.446617038256e-01 4.552472055981e-01 4.667944865519e-01 4.789317183445e-01 4.912794419200e-01 5.034716744305e-01 5.151746500430e-01 5.260906862634e-01 5.359800790803e-01 5.446572373106e-01 5.520068250415e-01 5.579780059459e-01 5.625977490768e-01 5.659645895314e-01 5.682400072553e-01 5.696566750568e-01 5.704908665922e-01 5.710546670653e-01 5.716739803096e-01 5.726580206975e-01 5.742818026869e-01 5.767440258081e-01 5.801621473272e-01 5.845448754563e-01 5.897913938286e-01 5.957060083607e-01 6.020035901565e-01 6.083533814618e-01 6.143952405916e-01 6.197850393314e-01 6.242266182281e-01 6.274898976964e-01 6.294576317255e-01 6.301159450040e-01 6.295861961003e-01 6.281141566975e-01 6.260503719119e-01 6.238465172297e-01 6.219887234286e-01 6.209687094615e-01 6.212153054794e-01 6.230310763946e-01 6.265610981640e-01 6.317369822262e-01 6.383008842837e-01 6.458114981018e-01 6.536927608280e-01 6.613067943301e-01 6.679986128431e-01 6.731797961386e-01 6.763639060724e-01 6.772258814163e-01 6.756264050204e-01 6.716230375784e-01 6.654975278950e-01 6.577153811964e-01 6.489238868689e-01 6.398894361032e-01 6.314316129625e-01 6.243513091901e-01 6.193171275392e-01 6.168075091064e-01 6.170313638688e-01 6.199152607555e-01 6.251445956936e-01 6.322058039232e-01 6.405058189747e-01 6.494399219005e-01 6.584830136459e-01 6.672479757032e-01 6.754913062842e-01 6.831456866729e-01 6.902634395366e-01 6.969943588477e-01 7.035266098800e-01 7.100214247308e-01 7.165813120265e-01 7.231943907455e-01 7.297445195441e-01 7.360160865043e-01 7.417235711311e-01 7.465851872016e-01 7.503592612648e-01 7.529253202391e-01 7.543168383325e-01 7.547488286805e-01 7.546320823818e-01 7.545149651445e-01 7.550459100602e-01 7.568546771859e-01 7.604572334170e-01 7.661468736527e-01 7.739134993893e-01 7.834360740698e-01 7.941067910707e-01 8.051358935528e-01 8.156800767015e-01 8.249809031188e-01 8.325139563163e-01 8.380745559950e-01 8.418575634678e-01 8.444470674291e-01 8.467419447922e-01 8.498266344102e-01 8.547368396863e-01 8.622405606438e-01 8.726199698725e-01 8.855509091697e-01 9.001364826972e-01 9.150403731026e-01 9.287500966286e-01 9.398538418048e-01 9.472990545305e-01 9.506038368102e-01 9.499582348445e-01 9.462245597234e-01 9.408129813404e-01 9.344387203259e-01 9.262564682143e-01 9.200650325702e-01 9.191732224674e-01 9.243500429034e-01 9.333690311418e-01 9.425134334124e-01 9.488880879467e-01 9.519806004962e-01 9.536113424047e-01 9.564150182297e-01 9.618563083304e-01 9.691186817055e-01 9.756739598572e-01 9.790762450472e-01 9.787016132414e-01 9.762892855694e-01 9.749433299774e-01 9.771474190788e-01 9.830675803619e-01 9.903974009498e-01 9.958832388789e-01 9.974496562907e-01 9.955597974268e-01 9.930820754142e-01 9.937285424957e-01 9.999849617458e-01 1.011907111861e+00 1.027610160405e+00 1.044951912537e+00 1.063085302128e+00 1.082771485756e+00 1.105297145122e+00 1.130784403172e+00 1.157225588542e+00 1.180949566575e+00 1.198252127216e+00 1.207178093969e+00 1.208488950434e+00 1.205288838300e+00 1.201498891634e+00 1.199983281798e+00 1.201354755391e+00 1.204188441110e+00 1.206432128794e+00 1.206949316987e+00 1.206166610602e+00 1.205533375423e+00 1.206277873712e+00 1.208283901358e+00 1.209874389949e+00 1.208534895925e+00 1.201790044619e+00 1.187050966074e+00 1.159201541841e+00 1.132062378292e+00 1.018604599007e+00 8.518894734079e-01 7.289594343880e-01 7.560399012791e-01 9.053057218464e-01 1.060837574075e+00 1.147474744306e+00 1.143582574947e+00 1.068090663339e+00 9.687294546967e-01 9.012151572211e-01 8.938419842673e-01 9.296710210056e-01 9.758412907639e-01 1.014233040011e+00 1.040759630279e+00 1.050997882435e+00 1.034311068709e+00 9.836717509399e-01 9.130582267327e-01 8.662453794319e-01 8.912099273781e-01 9.833811640937e-01 1.083435446955e+00 1.131335067495e+00 1.100021921369e+00 1.005636054944e+00 9.075544521395e-01 8.814281414146e-01 9.459944759586e-01 1.040685280151e+00 1.098856721300e+00 1.095186914275e+00 1.048850622925e+00 1.007387131841e+00 1.010018847481e+00 1.050152145425e+00 1.085578270124e+00 1.080945434413e+00 1.033338873283e+00 9.744887861812e-01 9.518521884521e-01 9.878607757784e-01 1.056590668348e+00 1.111895188082e+00 1.123170572540e+00 1.087834003396e+00 1.028705296547e+00 9.818711267067e-01 9.739207531326e-01 1.001600304069e+00 1.038060596298e+00 1.057384562928e+00 1.050752128817e+00 1.028077667905e+00 1.009169907757e+00 1.008191710723e+00 1.022096703998e+00
 3.266954813677e-01 3.254292537997e-01 3.241525737031e-01 3.231271537267e-01 3.223573710080e-01 3.215845782397e-01 3.205540201888e-01 3.192735670228e-01 3.179975792510e-01 3.169641711451e-01 3.161608778654e-01 3.153472136645e-01 3.142977023344e-01 3.130228599748e-01 3.117574858372e-01 3.107220443210e-01 3.098993154082e-01 3.090557486547e-01 3.079812488607e-01 3.067036058094e-01 3.054561164484e-01 3.044389387616e-01 3.036140825080e-01 3.027441697476e-01 3.016374744419e-01 3.003490256750e-01 2.991216727349e-01 2.981321740333e-01 2.973088351223e-01 2.964096514540e-01 2.952730215358e-01 2.939789829432e-01 2.927664585286e-01 2.917905071265e-01 2.909634567914e-01 2.900429882863e-01 2.888804128609e-01 2.875709099661e-01 2.863601780613e-01 2.853937134254e-01 2.845670559582e-01 2.836286346757e-01 2.824359159020e-01 2.811044586294e-01 2.798961738628e-01 2.789475312050e-01 2.781248043714e-01 2.771595951156e-01 2.759304856091e-01 2.745868749054e-01 2.733952802009e-01 2.724635264850e-01 2.716319175489e-01 2.706360415945e-01 2.693771196167e-01 2.680243933292e-01 2.668423523834e-01 2.659194354999e-01 2.650787273944e-01 2.640585976601e-01 2.627752204585e-01 2.614090689794e-01 2.602268016823e-01 2.593118134767e-01 2.584725418967e-01 2.574339670546e-01 2.561221378600e-01 2.547430362325e-01 2.535768135856e-01 2.526897336854e-01 2.518576772364e-01 2.507943899341e-01 2.494497359129e-01 2.480696909752e-01 2.469453235272e-01 2.461022364647e-01 2.452704928392e-01 2.441684094557e-01 2.427954350270e-01 2.414374889656e-01 2.403676498491e-01 2.395585129630e-01 2.387091685989e-01 2.375641771219e-01 2.361785466208e-01 2.348587529708e-01 2.338399336830e-01 2.330410650819e-01 2.321580490406e-01 2.309785232855e-01 2.296021421365e-01 2.283285615817e-01 2.273447703633e-01 2.265359540314e-01 2.256146303876e-01 2.244179117852e-01 2.230680389597e-01 2.218383540574e-01 2.208707158971e-01 2.200384539289e-01 2.190852080936e-01 2.178888151161e-01 2.165742137724e-01 2.153788895720e-01 2.144112247007e-01 2.135509526454e-01 2.125785006923e-01 2.113965497966e-01 2.101195328753e-01 2.089507190623e-01 2.079778658607e-01 2.070931656706e-01 2.061120081431e-01 2.049549265471e-01 2.037186278426e-01 2.025726654337e-01 2.015914722804e-01 2.006876844921e-01 1.997079523303e-01 1.985830218674e-01 1.973883705754e-01 1.962631334707e-01 1.952743842533e-01 1.943567073788e-01 1.933847830690e-01 1.922955967825e-01 1.911432122510e-01 1.900390270621e-01 1.890443258315e-01 1.881169913579e-01 1.871579075142e-01 1.861074277315e-01 1.849984047701e-01 1.839162600695e-01 1.829181545423e-01 1.819846320483e-01 1.810407844385e-01 1.800312552225e-01 1.789655955592e-01 1.779072848548e-01 1.769104513839e-01 1.759738990411e-01 1.750466605572e-01 1.740761902633e-01 1.730569173806e-01 1.720298014334e-01 1.710424826110e-01 1.701071345009e-01 1.691939300709e-01 1.682614118435e-01 1.672918033661e-01 1.663043081527e-01 1.653340922046e-01 1.644024992484e-01 1.635021343886e-01 1.626033361892e-01 1.616820395253e-01 1.607374155368e-01 1.597932411368e-01 1.588747609421e-01 1.579870957477e-01 1.571141389892e-01 1.562335687526e-01 1.553359464793e-01 1.544312462095e-01 1.535378929413e-01 1.526670031288e-01 1.518162239328e-01 1.509732358447e-01 1.501245757305e-01 1.492670987001e-01 1.484105597121e-01 1.475674645852e-01 1.467428216326e-01 1.459324762143e-01 1.451254290683e-01 1.443161057035e-01 1.435047312714e-01 1.427000992355e-01 1.419084791804e-01 1.411304463138e-01 1.403605388005e-01 1.395936190400e-01 1.388288676032e-01 1.380700854296e-01 1.373198554828e-01 1.365780062135e-01 1.358442036703e-01 1.351174495880e-01 1.343977284769e-01 1.336859579008e-01 1.329799975668e-01 1.322800462451e-01 1.315869668412e-01 1.309039493039e-01 1.302303086522e-01 1.295640247948e-01 1.289036621626e-01 1.282496206008e-01 1.276053887021e-01 1.269714526106e-01 1.263464157331e-01 1.257265434465e-01 1.251134320501e-01 1.245091246104e-01 1.239167103463e-01 1.233357506135e-01 1.227620713131e-01 1.221942748245e-01 1.216334798954e-01 1.210821976685e-01 1.205439135512e-01 1.200162832155e-01 1.194979168041e-01 1.189873755201e-01 1.184847935166e-01 1.179918745708e-01 1.175097017149e-01 1.170382204742e-01 1.165775315956e-01 1.161269479027e-01 1.156856932818e-01 1.152538209436e-01 1.148308506242e-01 1.144194274480e-01 1.140182311870e-01 1.136284018792e-01 1.132485929515e-01 1.128788103757e-01 1.125186673406e-01 1.121682013063e-01 1.118291038059e-01 1.115001839742e-01 1.111824533393e-01 1.108751205767e-01 1.105786067380e-01 1.102922108284e-01 1.100151820945e-01 1.097483386178e-01 1.094925086638e-01 1.092488165170e-01 1.090166897806e-01 1.087945700614e-01 1.085818897354e-01 1.083771781735e-01 1.081853847858e-01 1.080067543949e-01 1.078392189958e-01 1.076821647828e-01 1.075334261772e-01 1.073952196081e-01 1.072693941964e-01 1.071557647775e-01 1.070528566093e-01 1.069595576474e-01 1.068773132312e-01 1.068053965943e-01 1.067449323962e-01 1.066948934903e-01 1.066554040158e-01 1.066270310680e-01 1.066100591903e-01 1.066026845645e-01 1.066050293135e-01 1.066176942911e-01 1.066416564347e-01 1.066778601922e-01 1.067245067764e-01 1.067797486524e-01 1.068451982914e-01 1.069209162292e-01 1.070076794245e-01 1.071060754190e-01 1.072151580030e-01 1.073337434266e-01 1.074625348045e-01 1.076002140838e-01 1.077484824623e-01 1.079073587726e-01 1.080766471974e-01 1.082562826019e-01 1.084452703201e-01 1.086437678874e-01 1.088513747294e-01 1.090681705594e-01 1.092953274365e-01 1.095327884615e-01 1.097809108161e-01 1.100375646718e-01 1.103015357907e-01 1.105747858052e-01 1.108572497241e-01 1.111515331724e-01 1.114552288655e-01 1.117666296631e-01 1.120849156226e-01 1.124116915369e-01 1.127487967981e-01 1.130968891860e-01 1.134535472399e-01 1.138170015654e-01 1.141868638150e-01 1.145660835099e-01 1.149552810665e-01 1.153547982485e-01 1.157621522708e-01 1.161743487672e-01 1.165941056401e-01 1.170229497790e-01 1.174616109881e-01 1.179104306150e-01 1.183648934927e-01 1.188241018568e-01 1.192911047183e-01 1.197668497448e-01 1.202533456155e-01 1.207469187887e-01 1.212454442099e-01 1.217498253544e-01 1.222618137147e-01 1.227834365021e-01 1.233133567476e-01 1.238497107403e-01 1.243906962402e-01 1.249382003875e-01 1.254933027543e-01 1.260565878560e-01 1.266275942729e-01 1.272044838816e-01 1.277864446516e-01 1.283752136683e-01 1.289714752532e-01 1.295752874706e-01 1.301848636251e-01 1.307997678087e-01 1.314211522772e-01 1.320496906115e-01 1.326847960841e-01 1.333261316328e-01 1.339735295962e-01 1.346258360587e-01 1.352852599962e-01 1.359513259540e-01 1.366237633389e-01 1.373012266615e-01 1.379841521290e-01 1.386736217109e-01 1.393690630196e-01 1.400704775544e-01 1.407772620458e-01 1.414896683899e-01 1.422077128771e-01 1.429312479792e-01 1.436610292540e-01 1.443948029555e-01 1.451349360826e-01 1.458800087629e-01 1.466302077193e-01 1.473857229495e-01 1.481462191333e-01 1.489122205734e-01 1.496828151943e-01 1.504586486414e-01 1.512391181414e-01 1.520237471437e-01 1.528134295378e-01 1.536078798371e-01 1.544072704006e-01 1.552115057291e-01 1.560194235760e-01 1.568308651243e-01 1.576472779044e-01 1.584692057544e-01 1.592944297606e-01 1.601245031457e-01 1.609572192567e-01 1.617938613901e-01 1.626358719727e-01 1.634813881970e-01 1.643310930114e-01 1.651838317336e-01 1.660396056979e-01 1.668988926884e-01 1.677619998269e-01 1.686290819812e-01 1.694998842926e-01 1.703728122325e-01 1.712487542607e-01 1.721271953279e-01 1.730090834015e-01 1.738952880041e-01 1.747836177747e-01 1.756733367931e-01 1.765661908577e-01 1.774612765866e-01 1.783596893683e-01 1.792611953027e-01 1.801634089283e-01 1.810671330567e-01 1.819742962180e-01 1.828828146894e-01 1.837942116519e-01 1.847061705265e-01 1.856195882192e-01 1.865341823871e-01 1.874506450950e-01 1.883686868715e-01 1.892884862778e-01 1.902072898181e-01 1.911276197972e-01 1.920490034621e-01 1.929710068769e-01 1.938939808670e-01 1.948171728485e-01 1.957399114115e-01 1.966630153738e-01 1.975860140778e-01 1.985088112669e-01 1.994320746843e-01 2.003539358185e-01 2.012759242229e-01 2.021965732520e-01 2.031172603313e-01 2.040363298359e-01 2.049542691675e-01 2.058714821234e-01 2.067873395822e-01 2.077010602823e-01 2.086136227678e-01 2.095243694284e-01 2.104331860734e-01 2.113402458206e-01 2.122447795067e-01 2.131473915770e-01 2.140469552610e-01 2.149442061854e-01 2.158388396433e-01 2.167307818087e-01 2.176189590336e-01 2.185044625506e-01 2.193863899487e-01 2.202646883955e-01 2.211394794620e-01 2.220102097959e-01 2.228773414093e-01 2.237400174171e-01 2.245986769281e-01 2.254529579630e-01 2.263025971110e-01 2.271470488136e-01 2.279870229569e-01 2.288216635815e-01 2.296511657713e-01 2.304757235239e-01 2.312944891282e-01 2.321072420809e-01 2.329138042718e-01 2.337151407118e-01 2.345102131092e-01 2.352987421264e-01 2.360812866658e-01 2.368561521751e-01 2.376250437010e-01 2.383868194024e-01 2.391412123021e-01 2.398891471874e-01 2.406291085458e-01 2.413612544365e-01 2.420855603906e-01 2.428020926212e-01 2.435112123804e-01 2.442121740946e-01 2.449039078517e-01 2.455880695174e-01 2.462628260983e-01 2.469291377750e-01 2.475869337820e-01 2.482345298958e-01 2.488741174945e-01 2.495037217933e-01 2.501241074932e-01 2.507348083606e-01 2.513354356505e-01 2.519266943043e-01 2.525075588063e-01 2.530785955697e-01 2.536392883325e-01 2.541889988807e-01 2.547287554114e-01 2.552573406588e-01 2.557751980814e-01 2.562832570281e-01 2.567787031970e-01 2.572642290640e-01 2.577377264156e-01 2.582004675807e-01 2.586517263416e-01 2.590905782044e-01 2.595190602704e-01 2.599347447789e-01 2.603388741653e-01 2.607313588622e-01 2.611113199211e-01 2.614799225443e-01 2.618359967093e-01 2.621794433793e-01 2.625116398450e-01 2.628304453670e-01 2.631377325330e-01 2.634315720238e-01 2.637136111201e-01 2.639828524101e-01 2.642387506009e-01 2.644836156190e-01 2.647145134591e-01 2.649334199148e-01 2.651392383895e-01 2.653316855447e-01 2.655129652944e-01 2.656802145028e-01 2.658356343055e-01 2.659781164210e-01 2.661071259721e-01 2.662241066593e-01 2.663283304872e-01 2.664197665026e-01 2.664994365829e-01 2.665660577632e-01 2.666198968178e-01 2.666618722335e-01 2.666909379488e-01 2.667088631101e-01 2.667134920204e-01 2.667071344335e-01 2.666880700861e-01 2.666574180895e-01 2.666153912014e-01 2.665612089372e-01 2.664970152750e-01 2.664199487145e-01 2.663327771922e-01 2.662349363198e-01 2.661252549697e-01 2.660071213564e-01 2.658764949605e-01 2.657365175608e-01 2.655876834833e-01 2.654277413625e-01 2.652601336590e-01 2.650822145653e-01 2.648953710211e-01 2.647011275562e-01 2.644967397191e-01 2.642864273510e-01 2.640674497370e-01 2.638411267959e-01 2.636086533425e-01 2.633682409438e-01 2.631230231450e-01 2.628708698729e-01 2.626138160485e-01 2.623517305908e-01 2.620840399783e-01 2.618137739652e-01 2.615381829540e-01 2.612595576119e-01 2.609782866964e-01 2.606942845580e-01 2.604087920581e-01 2.601215924286e-01 2.598332752872e-01 2.595449209847e-01 2.592558188238e-01 2.589684179396e-01 2.586810668418e-01 2.583962012300e-01 2.581132313782e-01 2.578334488544e-01 2.575569359813e-01 2.572840106169e-01 2.570166528562e-01 2.567530977321e-01 2.564962658796e-01 2.562460356409e-01 2.560027094615e-01 2.557670966399e-01 2.555397214583e-01 2.553221884721e-01 2.551127729629e-01 2.549141364629e-01 2.547278218738e-01 2.545516674148e-01 2.543886583606e-01 2.542377646736e-01 2.541003213740e-01 2.539783983553e-01 2.538705019241e-01 2.537781530315e-01 2.537019636914e-01 2.536425383854e-01 2.536009597159e-01 2.535772658350e-01 2.535727846443e-01 2.535864955448e-01 2.536206560254e-01 2.536753274733e-01 2.537508954761e-01 2.538487592134e-01 2.539680208616e-01 2.541103184416e-01 2.542761176403e-01 2.544647699066e-01 2.546788474594e-01 2.549161946117e-01 2.551797896272e-01 2.554682833336e-01 2.557824692551e-01 2.561235937524e-01 2.564907194046e-01 2.568860761619e-01 2.573063788121e-01 2.577558778487e-01 2.582325963358e-01 2.587370851359e-01 2.592705578262e-01 2.598310269160e-01 2.604210725846e-01 2.610385496351e-01 2.616845568114e-01 2.623604689738e-01 2.630632175217e-01 2.637958668908e-01 2.645560381116e-01 2.653449228564e-01 2.661625676276e-01 2.670066599040e-01 2.678803542082e-01 2.687802001390e-01 2.697077776409e-01 2.706636037726e-01 2.716442732356e-01 2.726529069722e-01 2.736862046943e-01 2.747462739770e-01 2.758306121434e-01 2.769392560339e-01 2.780734553210e-01 2.792295346415e-01 2.804101001107e-01 2.816123176929e-01 2.828356862406e-01 2.840820566205e-01 2.853469470020e-01 2.866335506547e-01 2.879386293742e-01 2.892620902681e-01 2.906032856801e-01 2.919603521962e-01 2.933353278436e-01 2.947243901635e-01 2.961288546048e-01 2.975470393323e-01 2.989770973221e-01 3.004204240885e-01 3.018743748369e-01 3.033386409991e-01 3.048127602793e-01 3.062941199425e-01 3.077849854840e-01 3.092809686093e-01 3.107837169435e-01 3.122906230196e-01 3.138013657051e-01 3.153162174144e-01 3.168316402144e-01 3.183494035570e-01 3.198669246903e-01 3.213833245115e-01 3.228989637754e-01 3.244099427320e-01 3.259195885012e-01 3.274233739893e-01 3.289214949547e-01 3.304142695741e-01 3.318976303647e-01 3.333751722630e-01 3.348414690172e-01 3.362984732676e-01 3.377448134987e-01 3.391772326788e-01 3.405982483293e-01 3.420036763580e-01 3.433959794502e-01 3.447717438041e-01 3.461298887590e-01 3.474725120342e-01 3.487942207662e-01 3.500983827398e-01 3.513819310698e-01 3.526431862073e-01 3.538840916587e-01 3.551002558042e-01 3.562940085645e-01 3.574624239154e-01 3.586053884277e-01 3.597228276825e-01 3.608117705523e-01 3.618744739556e-01 3.629073034971e-01 3.639107022335e-01 3.648842907560e-01 3.658255048629e-01 3.667364009559e-01 3.676132573971e-01 3.684570397144e-01 3.692674038804e-01 3.700416696599e-01 3.707818948823e-01 3.714841234133e-01 3.721506797619e-01 3.727794881501e-01 3.733692813555e-01 3.739211984329e-01 3.744316083582e-01 3.749042336429e-01 3.753343200015e-01 3.757231108171e-01 3.760711045680e-01 3.763752009435e-01 3.766374338507e-01 3.768552410489e-01 3.770294134715e-01 3.771593573265e-01 3.772425817194e-01 3.772831193444e-01 3.772757593194e-01 3.772224010688e-01 3.771230692668e-01 3.769751980506e-01 3.767816412203e-01 3.765387549263e-01 3.762486820935e-01 3.759100722841e-01 3.755221580341e-01 3.750866116379e-01 3.746003564327e-01 3.740664608912e-01 3.734818715551e-01 3.728471015204e-01 3.721634085920e-01 3.714280628753e-01 3.706444046920e-01 3.698086748528e-01 3.689235637572e-01 3.679880096744e-01 3.670008800926e-01 3.659647571934e-01 3.648767015127e-01 3.637392424376e-01 3.625510973592e-01 3.613115956119e-01 3.600227238811e-01 3.586824559083e-01 3.572936529174e-01 3.558541053451e-01 3.543646019755e-01 3.528271298884e-01 3.512378645285e-01 3.496023182370e-01 3.479162577970e-01 3.461826730609e-01 3.444015801144e-01 3.425714673763e-01 3.406961590292e-01 3.387727848353e-01 3.368039886818e-01 3.347897183722e-01 3.327300275610e-01 3.306270276354e-01 3.284791396749e-01 3.262898533314e-01 3.240580502149e-01 3.217846031309e-01 3.194723411128e-01 3.171183193483e-01 3.147280589896e-01 3.122998630409e-01 3.098349395928e-01 3.073366009879e-01 3.048022924809e-01 3.022380344299e-01 2.996420174765e-01 2.970163960292e-01 2.943643694807e-01 2.916837986044e-01 2.889811044517e-01 2.862540130779e-01 2.835070558747e-01 2.807416997971e-01 2.779584433759e-01 2.751626771555e-01 2.723530648189e-01 2.695351671627e-01 2.667105225324e-01 2.638800770576e-01 2.610495800521e-01 2.582181483452e-01 2.553931123769e-01 2.525746696886e-01 2.497667700256e-01 2.469743976879e-01 2.441977956208e-01 2.414438389689e-01 2.387153262148e-01 2.360156667220e-01 2.333513741563e-01 2.307220110941e-01 2.281378974735e-01 2.255986236392e-01 2.231111513357e-01 2.206809911324e-01 2.183106273766e-01 2.160083908550e-01 2.137764122079e-01 2.116211377284e-01 2.095488888088e-01 2.075623500307e-01 2.056694718918e-01 2.038727442172e-01 2.021795512762e-01 2.005942592973e-01 1.991202064555e-01 1.977645841915e-01 1.965295776700e-01 1.954209749192e-01 1.944420499277e-01 1.935948208611e-01 1.928857440811e-01 1.923134810454e-01 1.918833678218e-01 1.915955911755e-01 1.914501267251e-01 1.914497497657e-01 1.915925413139e-01 1.918793553087e-01 1.923077838034e-01 1.928760718908e-01 1.935826153399e-01 1.944238217794e-01 1.953965754619e-01 1.964968922924e-01 1.977200904003e-01 1.990620708473e-01 2.005164591225e-01 2.020780068628e-01 2.037416142550e-01 2.055005959738e-01 2.073479237390e-01 2.092787226631e-01 2.112846578219e-01 2.133598461161e-01 2.154977038662e-01 2.176894535297e-01 2.199306061155e-01 2.222123395398e-01 2.245280338105e-01 2.268709699988e-01 2.292338433950e-01 2.316103373506e-01 2.339934286137e-01 2.363758827562e-01 2.387523655123e-01 2.411142145712e-01 2.434573224824e-01 2.457737575155e-01 2.480570675364e-01 2.503033616975e-01 2.525027020246e-01 2.546529131556e-01 2.567450434034e-01 2.587751139008e-01 2.607382876485e-01 2.626258988486e-01 2.644363439062e-01 2.661612434504e-01 2.677966959474e-01 2.693374810474e-01 2.707771986170e-01 2.721140995677e-01 2.733400877898e-01 2.744520423609e-01 2.754454198121e-01 2.763147761891e-01 2.770577566240e-01 2.776674887458e-01 2.781427630441e-01 2.784786946324e-01 2.786699932100e-01 2.787151310007e-01 2.786099569929e-01 2.783513726223e-01 2.779354227451e-01 2.773607097323e-01 2.766239713248e-01 2.757221798873e-01 2.746539936976e-01 2.734171785921e-01 2.720103981794e-01 2.704316151672e-01 2.686795535551e-01 2.667539275638e-01 2.646536838284e-01 2.623792479689e-01 2.599294769865e-01 2.573059630625e-01 2.545094293163e-01 2.515405568658e-01 2.484016733531e-01 2.450952771861e-01 2.416230007432e-01 2.379897225192e-01 2.341988465557e-01 2.302550657203e-01 2.261624771127e-01 2.219294182839e-01 2.175622046296e-01 2.130681334806e-01 2.084577335021e-01 2.037409104143e-01 1.989299112146e-01 1.940387577128e-01 1.890813876159e-01 1.840770519422e-01 1.790436838627e-01 1.740039841037e-01 1.689839013722e-01 1.640096316539e-01 1.591139740139e-01 1.543319732954e-01 1.497037377278e-01 1.452720873919e-01 1.410847898300e-01 1.371952882906e-01 1.336560879795e-01 1.305263742518e-01 1.278643574994e-01 1.257258290498e-01 1.241644021439e-01 1.232253306183e-01 1.229455720858e-01 1.233487741414e-01 1.244449910128e-01 1.262311734211e-01 1.286885730074e-01 1.317889955935e-01 1.354928717268e-01 1.397547435915e-01 1.445246565245e-01 1.497498149550e-01 1.553784927591e-01 1.613593036992e-01 1.676438781464e-01 1.741852159555e-01 1.809398294213e-01 1.878687341507e-01 1.949320659429e-01 2.020970109709e-01 2.093284998723e-01 2.165977638728e-01 2.238764675484e-01 2.311370105896e-01 2.383547443044e-01 2.455064714750e-01 2.525683535737e-01 2.595207729764e-01 2.663419674127e-01 2.730126720383e-01 2.795154365688e-01 2.858306442296e-01 2.919428296498e-01 2.978345339652e-01 3.034898230598e-01 3.088940407143e-01 3.140314069334e-01 3.188887770996e-01 3.234524734101e-01 3.277086889629e-01 3.316473855926e-01 3.352554584902e-01 3.385210882591e-01 3.414357500144e-01 3.439887209872e-01 3.461709448897e-01 3.479752966460e-01 3.493932825604e-01 3.504181899488e-01 3.510459533702e-01 3.512702235420e-01 3.510871862543e-01 3.504952471643e-01 3.494917242896e-01 3.480767939020e-01 3.462500031597e-01 3.440138918782e-01 3.413723346013e-01 3.383277572926e-01 3.348873928697e-01 3.310602611907e-01 3.268534261397e-01 3.222794000220e-01 3.173508659214e-01 3.120830490589e-01 3.064931376930e-01 3.006014014968e-01 2.944303176947e-01 2.880047120487e-01 2.813521575421e-01 2.745062336936e-01 2.675018847028e-01 2.603772979160e-01 2.531771039343e-01 2.459509733426e-01 2.387509443507e-01 2.316371004987e-01 2.246742179636e-01 2.179331642243e-01 2.114889759352e-01 2.054233244560e-01 1.998201881390e-01 1.947666074864e-01 1.903480942782e-01 1.866473153884e-01 1.837385965837e-01 1.816840079835e-01 1.805299216757e-01 1.803046333335e-01 1.810112053980e-01 1.826332956311e-01 1.851335477177e-01 1.884527702820e-01 1.925227140368e-01 1.972595911650e-01 2.025757036605e-01 2.083808840837e-01 2.145823934346e-01 2.210952641595e-01 2.278317028825e-01 2.347137195841e-01 2.416676584344e-01 2.486223826920e-01 2.555157867520e-01 2.622876510544e-01 2.688855372109e-01 2.752603950666e-01 2.813654520622e-01 2.871620544304e-01 2.926106628318e-01 2.976809361192e-01 3.023400810203e-01 3.065608965063e-01 3.103226905331e-01 3.136009493975e-01 3.163798673851e-01 3.186433346772e-01 3.203787599133e-01 3.215773655761e-01 3.222307085164e-01 3.223345700539e-01 3.218879121386e-01 3.208897767182e-01 3.193444763978e-01 3.172564305728e-01 3.146346373051e-01 3.114887706634e-01 3.078313732842e-01 3.036803556638e-01 2.990504517942e-01 2.939640534706e-01 2.884442902640e-01 2.825157181333e-01 2.762092556129e-01 2.695545703693e-01 2.625882801906e-01 2.553485072250e-01 2.478783603971e-01 2.402252969749e-01 2.324409528221e-01 2.245854402510e-01 2.167220444050e-01 2.089249382515e-01 2.012740903094e-01 1.938605734022e-01 1.867862151160e-01 1.801613602602e-01 1.741077749744e-01 1.687544973858e-01 1.642336027231e-01 1.606767715475e-01 1.582052234823e-01 1.569225858656e-01 1.569035601123e-01 1.581883734940e-01 1.607808285217e-01 1.646445956429e-01 1.697149964246e-01 1.758990286036e-01 1.830914213181e-01 1.911781317000e-01 2.000420861964e-01 2.095710127828e-01 2.196570383079e-01 2.301987579998e-01 2.411017079976e-01 2.522777892435e-01 2.636448183442e-01 2.751245250685e-01 2.866431886268e-01 2.981290872204e-01 3.095149650920e-01 3.207338805493e-01 3.317200088723e-01 3.424102262601e-01 3.527416912404e-01 3.626521910749e-01 3.720810382804e-01 3.809703187683e-01 3.892607668168e-01 3.968973569659e-01 4.038277422091e-01 4.099995040568e-01 4.153673755547e-01 4.198894549102e-01 4.235251048684e-01 4.262454872640e-01 4.280253602338e-01 4.288445800702e-01 4.286976841117e-01 4.275830767972e-01 4.255136172212e-01 4.225148898064e-01 4.186247814791e-01 4.138974974915e-01 4.084037939278e-01 4.022327070005e-01 3.954945750022e-01 3.883200491174e-01 3.808652592249e-01 3.733068577231e-01 3.658462338613e-01 3.587074427600e-01 3.521299629347e-01 3.463678031179e-01 3.416745637449e-01 3.382946310349e-01 3.364480494149e-01 3.363144180050e-01 3.380171159098e-01 3.416131869119e-01 3.470915016068e-01 3.543680321589e-01 3.632992274186e-01 3.736887677564e-01 3.853055046426e-01 3.978961694931e-01 4.111915591233e-01 4.249274903053e-01 4.388401051266e-01 4.526819436566e-01 4.662169554343e-01 4.792277085349e-01 4.915166294960e-01 5.029036681894e-01 5.132342208573e-01 5.223685411026e-01 5.301924910592e-01 5.366162939898e-01 5.415652478846e-01 5.449957679507e-01 5.468831845952e-01 5.472253578910e-01 5.460508520528e-01 5.434028759234e-01 5.393586933881e-01 5.340136338456e-01 5.274878462001e-01 5.199302792171e-01 5.115022378972e-01 5.023940685887e-01 4.928107109964e-01 4.829674000697e-01 4.730965892544e-01 4.634258793337e-01 4.541853248424e-01 4.455884088152e-01 4.378270588802e-01 4.310649708707e-01 4.254191794238e-01 4.209643983557e-01 4.177188301261e-01 4.156510281433e-01 4.146764638365e-01 4.146686009655e-01 4.154687175977e-01 4.168915075809e-01 4.187468140758e-01 4.208396947218e-01 4.229893199705e-01 4.250357625597e-01 4.268404869514e-01 4.283022528202e-01 4.293484824498e-01 4.299436076622e-01 4.300900552407e-01 4.298202480395e-01 4.292034938712e-01 4.283285697261e-01 4.273149787845e-01 4.262921454564e-01 4.253966762899e-01 4.247684832921e-01 4.245305499638e-01 4.247904730158e-01 4.256241947272e-01 4.270752658961e-01 4.291472098684e-01 4.317986825471e-01 4.349545909694e-01 4.384977287672e-01 4.422858747642e-01 4.461526685331e-01 4.499197998990e-01 4.534047602334e-01 4.564287099954e-01 4.588284727327e-01 4.604558466382e-01 4.611924745361e-01 4.609501222976e-01 4.596721573780e-01 4.573487825037e-01 4.540039280731e-01 4.497127398080e-01 4.445937350839e-01 4.388090360311e-01 4.325751637090e-01 4.261400036651e-01 4.198007519247e-01 4.138767481526e-01 4.087003698400e-01 4.046144839319e-01 4.019234762435e-01 4.008978549860e-01 4.017318439247e-01 4.045283320059e-01 4.092972851287e-01 4.159348967604e-01 4.242546681768e-01 4.339835351435e-01 4.447957051091e-01 4.563332757658e-01 4.682184653351e-01 4.800918655779e-01 4.916068956470e-01 5.024591548710e-01 5.123877166865e-01 5.211874029191e-01 5.287147625980e-01 5.348904601251e-01 5.397112454435e-01 5.432368419742e-01 5.456028939256e-01 5.470109589696e-01 5.477140176422e-01 5.480179372823e-01 5.482466460368e-01 5.487328943800e-01 5.497806888538e-01 5.516444466016e-01 5.545025958881e-01 5.584298243750e-01 5.633978207733e-01 5.692673020313e-01 5.758026163400e-01 5.826991824150e-01 5.896001573404e-01 5.961494845348e-01 6.020034332937e-01 6.068808558607e-01 6.105801652366e-01 6.129966585139e-01 6.141560679337e-01 6.141894013188e-01 6.133573459963e-01 6.120208166690e-01 6.106050263112e-01 6.095831150115e-01 6.093943453331e-01 6.104172126055e-01 6.128965233472e-01 6.169057901531e-01 6.223388936535e-01 6.288921511751e-01 6.361126655211e-01 6.434339335684e-01 6.502361084477e-01 6.559139998911e-01 6.599209910105e-01 6.618394639627e-01 6.613986014289e-01 6.585186167740e-01 6.533232103925e-01 6.461323940011e-01 6.374694743354e-01 6.280082595684e-01 6.185425904725e-01 6.099047687796e-01 6.028783361462e-01 5.981205466141e-01 5.960530339197e-01 5.968369656750e-01 6.003374835134e-01 6.061741375590e-01 6.137964722002e-01 6.225608287526e-01 6.318516604854e-01 6.411261721067e-01 6.499853016355e-01 6.581933644151e-01 6.656607231821e-01 6.724445275909e-01 6.786765702322e-01 6.845357843042e-01 6.901853774502e-01 6.957182140598e-01 7.011491582157e-01 7.063791690739e-01 7.112308971537e-01 7.154724724650e-01 7.188686053076e-01 7.212469283541e-01 7.225325560908e-01 7.228167627818e-01 7.223567721410e-01 7.215821445662e-01 7.210645498904e-01 7.214346982082e-01 7.233086529703e-01 7.271608881342e-01 7.332410742386e-01 7.415039203651e-01 7.515910048702e-01 7.628907244228e-01 7.746134626459e-01 7.859405600279e-01 7.961470555464e-01 8.047239711215e-01 8.114863331049e-01 8.166018005633e-01 8.206021661959e-01 8.243018616721e-01 8.286540471854e-01 8.345720349672e-01 8.426908503616e-01 8.532065779027e-01 8.657620910900e-01 8.794757350952e-01 8.930892867297e-01 9.051863126301e-01 9.144614851908e-01 9.199631355865e-01 9.212898163930e-01 9.187006025347e-01 9.131213286039e-01 9.060371130624e-01 8.992409458977e-01 8.932718560301e-01 8.866908040429e-01 8.829929147397e-01 8.850586930842e-01 8.931948090380e-01 9.048051720320e-01 9.159852448817e-01 9.238068214427e-01 9.278023590781e-01 9.298656608477e-01 9.327322482224e-01 9.380089582546e-01 9.450558587985e-01 9.515157809071e-01 9.550523486425e-01 9.550380552257e-01 9.530889324512e-01 9.521072049172e-01 9.543824790466e-01 9.599958849751e-01 9.667282817102e-01 9.715610168893e-01 9.727261874763e-01 9.709906603925e-01 9.694458516838e-01 9.718764539533e-01 9.806450131320e-01 9.955020753938e-01 1.014129111689e+00 1.033876314053e+00 1.053361864963e+00 1.072849304858e+00 1.093286322797e+00 1.114770844946e+00 1.135645981768e+00 1.152877510661e+00 1.163520702467e+00 1.166371806232e+00 1.162847845064e+00 1.156542986520e+00 1.151644707789e+00 1.150991334271e+00 1.154887256555e+00 1.161457565234e+00 1.168233174432e+00 1.173794173009e+00 1.178418775047e+00 1.183495765640e+00 1.190203485722e+00 1.198341355240e+00 1.206123676967e+00 1.210969553759e+00 1.210486436566e+00 1.202721791835e+00 1.184372839024e+00 1.166617409164e+00 1.100924057744e+00 9.557156294435e-01 8.014660870060e-01 7.431669963678e-01 8.241741866415e-01 9.628859233118e-01 1.068027259954e+00 1.099906324975e+00 1.062969501245e+00 9.911675111172e-01 9.288375371369e-01 9.046600137164e-01 9.162524609977e-01 9.447246561550e-01 9.768378782759e-01 1.007086008344e+00 1.027049246164e+00 1.021694786058e+00 9.798406675460e-01 9.111108043829e-01 8.560369118815e-01 8.666447660581e-01 9.498236309606e-01 1.052046344931e+00 1.110853420689e+00 1.093170336967e+00 1.007160384936e+00 9.043113403236e-01 8.618434096366e-01 9.164553824840e-01 1.019994483583e+00 1.101331963431e+00 1.123011544062e+00 1.089010719484e+00 1.034098113793e+00 1.000727669822e+00 1.006444856944e+00 1.031457449836e+00 1.043851139620e+00 1.029197172222e+00 9.996965543758e-01 9.838462441625e-01 1.001766503747e+00 1.045195113012e+00 1.084964512802e+00 1.094516053710e+00 1.065766725042e+00 1.013050847900e+00 9.671720836867e-01 9.571485426192e-01 9.866401995486e-01 1.031104229205e+00 1.059989820256e+00 1.057533338589e+00 1.029513740769e+00 9.980578673569e-01 9.858094609468e-01 9.974107220316e-01
 3.159281200037e-01 3.146554997711e-01 3.133710519438e-01 3.123310986488e-01 3.115418722063e-01 3.107518736853e-01 3.097118974167e-01 3.084279420038e-01 3.071462476019e-01 3.061005749354e-01 3.052799059295e-01 3.044504196962e-01 3.033920893227e-01 3.021151331399e-01 3.008472597740e-01 2.998031569328e-01 2.989653993048e-01 2.981069374694e-01 2.970250229181e-01 2.957469670319e-01 2.944992346085e-01 2.934752332275e-01 2.926373375205e-01 2.917542451646e-01 2.906421001284e-01 2.893547541546e-01 2.881284798895e-01 2.871338819529e-01 2.863002425328e-01 2.853907618608e-01 2.842499447037e-01 2.829582986799e-01 2.817484114767e-01 2.807693138530e-01 2.799334626847e-01 2.790052587729e-01 2.778405020331e-01 2.765354411658e-01 2.753291757250e-01 2.743613681923e-01 2.735278081452e-01 2.725833400926e-01 2.713909176752e-01 2.700658620490e-01 2.688634528448e-01 2.679151766165e-01 2.670868160112e-01 2.661179338232e-01 2.648920334483e-01 2.635572481357e-01 2.623726472500e-01 2.614421713162e-01 2.606067688949e-01 2.596095175177e-01 2.583562986670e-01 2.570145745531e-01 2.558411114004e-01 2.549195376988e-01 2.540761003711e-01 2.530574397821e-01 2.517834548104e-01 2.504300880949e-01 2.492568673777e-01 2.483435330221e-01 2.475036743714e-01 2.464697333252e-01 2.451698495453e-01 2.438049689342e-01 2.426484820013e-01 2.417640633505e-01 2.409337256569e-01 2.398784369344e-01 2.385484371680e-01 2.371840071421e-01 2.360692230416e-01 2.352304053809e-01 2.344043210532e-01 2.333131859476e-01 2.319572570575e-01 2.306149976914e-01 2.295560850407e-01 2.287537841180e-01 2.279131209800e-01 2.267825382828e-01 2.254155823435e-01 2.241126746213e-01 2.231060069874e-01 2.223175153102e-01 2.214465451633e-01 2.202848755239e-01 2.189282172803e-01 2.176728826021e-01 2.167042685119e-01 2.159089557991e-01 2.150034887747e-01 2.138267677606e-01 2.124992722864e-01 2.112897257756e-01 2.103396528722e-01 2.095244451180e-01 2.085904458427e-01 2.074168029498e-01 2.061263996209e-01 2.049539407700e-01 2.040070872214e-01 2.031668085219e-01 2.022167553676e-01 2.010604829067e-01 1.998102328641e-01 1.986663437844e-01 1.977163742227e-01 1.968556517174e-01 1.959005807576e-01 1.947715226011e-01 1.935637983028e-01 1.924457468538e-01 1.914908484815e-01 1.906136571092e-01 1.896623966596e-01 1.885687636643e-01 1.874058803325e-01 1.863107882004e-01 1.853513257998e-01 1.844637775765e-01 1.835240465060e-01 1.824684563067e-01 1.813500172661e-01 1.802792396477e-01 1.793174179513e-01 1.784239192582e-01 1.775001452098e-01 1.764863131711e-01 1.754143369316e-01 1.743692627994e-01 1.734079800903e-01 1.725116632597e-01 1.716061427142e-01 1.706359210266e-01 1.696107734933e-01 1.685932036141e-01 1.676368073747e-01 1.667411405192e-01 1.658556872404e-01 1.649282498751e-01 1.639523211147e-01 1.629694777627e-01 1.620264909938e-01 1.611352322218e-01 1.602671876657e-01 1.593813047778e-01 1.584588041934e-01 1.575188735820e-01 1.565968038370e-01 1.557132171190e-01 1.548616572141e-01 1.540127081848e-01 1.531419955903e-01 1.522489022578e-01 1.513559024505e-01 1.504894803122e-01 1.496546158697e-01 1.488353819313e-01 1.480092768150e-01 1.471661144162e-01 1.463162963291e-01 1.454786929908e-01 1.446652812312e-01 1.438716201239e-01 1.430860606062e-01 1.422959196870e-01 1.414978811850e-01 1.407013155748e-01 1.399182462490e-01 1.391546950924e-01 1.384066116457e-01 1.376624093298e-01 1.369150060776e-01 1.361675702168e-01 1.354271631927e-01 1.347005822943e-01 1.339881977629e-01 1.332850678200e-01 1.325852494033e-01 1.318876714756e-01 1.311966879734e-01 1.305148714933e-01 1.298430380400e-01 1.291792340365e-01 1.285232425513e-01 1.278753960578e-01 1.272356485565e-01 1.266020137367e-01 1.259749232469e-01 1.253563800353e-01 1.247474988496e-01 1.241488632729e-01 1.235580865531e-01 1.229736165454e-01 1.223971036884e-01 1.218297751008e-01 1.212738953411e-01 1.207271776565e-01 1.201867843168e-01 1.196529614008e-01 1.191292150862e-01 1.186174297288e-01 1.181176435639e-01 1.176258769627e-01 1.171399057548e-01 1.166618575147e-01 1.161940905883e-01 1.157393908052e-01 1.152964244622e-01 1.148627035778e-01 1.144366810873e-01 1.140197535610e-01 1.136130625484e-01 1.132171954354e-01 1.128329448911e-01 1.124596172950e-01 1.120959525650e-01 1.117422495437e-01 1.113982404311e-01 1.110641824433e-01 1.107408432961e-01 1.104294748800e-01 1.101285394029e-01 1.098380947268e-01 1.095577361775e-01 1.092874862562e-01 1.090276983639e-01 1.087784552913e-01 1.085393412873e-01 1.083115400718e-01 1.080947989317e-01 1.078883440867e-01 1.076927288435e-01 1.075064021244e-01 1.073297739579e-01 1.071643067698e-01 1.070110794185e-01 1.068693673955e-01 1.067372473408e-01 1.066146530363e-01 1.065007074642e-01 1.063980946654e-01 1.063088350497e-01 1.062305365810e-01 1.061625848152e-01 1.061031241515e-01 1.060533698581e-01 1.060162475121e-01 1.059904611358e-01 1.059754128460e-01 1.059698088112e-01 1.059745826824e-01 1.059897004791e-01 1.060152813287e-01 1.060510813940e-01 1.060969571602e-01 1.061540118595e-01 1.062218024202e-01 1.062986029031e-01 1.063840014816e-01 1.064797812376e-01 1.065858729259e-01 1.067039813330e-01 1.068319633394e-01 1.069686413220e-01 1.071140055827e-01 1.072694539934e-01 1.074348630137e-01 1.076114773465e-01 1.077981792475e-01 1.079942530469e-01 1.081991751784e-01 1.084123184725e-01 1.086350937885e-01 1.088683714956e-01 1.091115819262e-01 1.093641176092e-01 1.096250712381e-01 1.098946087286e-01 1.101723564534e-01 1.104597084275e-01 1.107559509867e-01 1.110622054522e-01 1.113775713491e-01 1.117008519658e-01 1.120312073559e-01 1.123698011233e-01 1.127170309508e-01 1.130748891388e-01 1.134424306709e-01 1.138157872638e-01 1.141963783605e-01 1.145840989157e-01 1.149817893311e-01 1.153893065070e-01 1.158049736416e-01 1.162261369473e-01 1.166536889840e-01 1.170896215010e-01 1.175352278465e-01 1.179899275485e-01 1.184516657028e-01 1.189178600465e-01 1.193908505429e-01 1.198720969236e-01 1.203635169484e-01 1.208626367222e-01 1.213675906671e-01 1.218769624004e-01 1.223932927619e-01 1.229178047050e-01 1.234513759818e-01 1.239927004213e-01 1.245383045721e-01 1.250882619076e-01 1.256456531028e-01 1.262109549383e-01 1.267848801423e-01 1.273648998638e-01 1.279490916349e-01 1.285386564138e-01 1.291355427379e-01 1.297400410611e-01 1.303509349192e-01 1.309672249214e-01 1.315884091603e-01 1.322155273813e-01 1.328500653042e-01 1.334904667120e-01 1.341370987686e-01 1.347881696447e-01 1.354455302284e-01 1.361088181462e-01 1.367784223702e-01 1.374533916966e-01 1.381338709250e-01 1.388188173880e-01 1.395106796476e-01 1.402083335307e-01 1.409113090421e-01 1.416193788614e-01 1.423324262812e-01 1.430503011595e-01 1.437752382345e-01 1.445046817838e-01 1.452392229339e-01 1.459782888710e-01 1.467222830767e-01 1.474720284550e-01 1.482267524555e-01 1.489863093860e-01 1.497502912819e-01 1.505187789600e-01 1.512923344911e-01 1.520704985318e-01 1.528525629338e-01 1.536395352400e-01 1.544309280814e-01 1.552270154767e-01 1.560269662782e-01 1.568305675561e-01 1.576385688351e-01 1.584511716181e-01 1.592677436828e-01 1.600881448761e-01 1.609118603040e-01 1.617388717357e-01 1.625697430550e-01 1.634057238685e-01 1.642449634717e-01 1.650874004597e-01 1.659328118644e-01 1.667811681663e-01 1.676334837181e-01 1.684891505167e-01 1.693488576857e-01 1.702105819971e-01 1.710744100174e-01 1.719414398049e-01 1.728112254461e-01 1.736848243534e-01 1.745609754283e-01 1.754390095804e-01 1.763185120873e-01 1.772012993598e-01 1.780859001473e-01 1.789737197812e-01 1.798633040709e-01 1.807535606907e-01 1.816463865915e-01 1.825409636772e-01 1.834377338973e-01 1.843363185183e-01 1.852358045159e-01 1.861358160528e-01 1.870379230365e-01 1.879413241523e-01 1.888461911044e-01 1.897517993690e-01 1.906567956372e-01 1.915633734705e-01 1.924701246787e-01 1.933781250661e-01 1.942863761155e-01 1.951941637475e-01 1.961015747277e-01 1.970095427899e-01 1.979175235308e-01 1.988256279634e-01 1.997323600132e-01 2.006378077240e-01 2.015438051479e-01 2.024478983809e-01 2.033521528703e-01 2.042549784685e-01 2.051555543027e-01 2.060552676360e-01 2.069536163532e-01 2.078497800747e-01 2.087450978263e-01 2.096378079724e-01 2.105281864053e-01 2.114168387462e-01 2.123031126971e-01 2.131865510045e-01 2.140671376371e-01 2.149453213483e-01 2.158203732055e-01 2.166923301637e-01 2.175612398658e-01 2.184269164073e-01 2.192888270380e-01 2.201469888250e-01 2.210015098252e-01 2.218517644783e-01 2.226982193411e-01 2.235405007268e-01 2.243780948703e-01 2.252116850976e-01 2.260393829934e-01 2.268628589104e-01 2.276813600262e-01 2.284946688924e-01 2.293029458123e-01 2.301048886665e-01 2.309019949616e-01 2.316928105465e-01 2.324776963525e-01 2.332568401726e-01 2.340293086882e-01 2.347955562830e-01 2.355554510925e-01 2.363080001547e-01 2.370540422070e-01 2.377931642355e-01 2.385251337606e-01 2.392502716795e-01 2.399672611829e-01 2.406762885764e-01 2.413781386212e-01 2.420716611513e-01 2.427573149226e-01 2.434351305155e-01 2.441040475193e-01 2.447648168390e-01 2.454164514756e-01 2.460599370608e-01 2.466940595874e-01 2.473192264310e-01 2.479353356686e-01 2.485416266684e-01 2.491384611996e-01 2.497265965019e-01 2.503035250112e-01 2.508716107877e-01 2.514296227985e-01 2.519770271061e-01 2.525150956774e-01 2.530418682988e-01 2.535581583651e-01 2.540646432556e-01 2.545594148778e-01 2.550443241345e-01 2.555172540692e-01 2.559801679224e-01 2.564313650764e-01 2.568710618784e-01 2.573002846069e-01 2.577174006560e-01 2.581233875961e-01 2.585170795167e-01 2.588994795373e-01 2.592702331460e-01 2.596288542305e-01 2.599754545504e-01 2.603105584088e-01 2.606330822341e-01 2.609440539094e-01 2.612422562637e-01 2.615282814692e-01 2.618023641723e-01 2.620634806343e-01 2.623129541108e-01 2.625495021584e-01 2.627742904258e-01 2.629857621080e-01 2.631849285790e-01 2.633724602950e-01 2.635465289723e-01 2.637089571550e-01 2.638583888759e-01 2.639951214091e-01 2.641200447430e-01 2.642317918819e-01 2.643321113340e-01 2.644193203401e-01 2.644942230525e-01 2.645573281308e-01 2.646076526054e-01 2.646463518208e-01 2.646727794083e-01 2.646869113773e-01 2.646901199852e-01 2.646802692080e-01 2.646601688079e-01 2.646273492750e-01 2.645829853341e-01 2.645286734367e-01 2.644615546456e-01 2.643847904237e-01 2.642966882571e-01 2.641973138500e-01 2.640885679659e-01 2.639684962584e-01 2.638394277393e-01 2.636994557853e-01 2.635498241082e-01 2.633918346079e-01 2.632232361081e-01 2.630469674830e-01 2.628613811190e-01 2.626673512032e-01 2.624654615734e-01 2.622549933974e-01 2.620386405918e-01 2.618136767646e-01 2.615826816412e-01 2.613447425923e-01 2.610998626649e-01 2.608507021134e-01 2.605954312736e-01 2.603353675060e-01 2.600703950453e-01 2.598008458878e-01 2.595287464894e-01 2.592519829273e-01 2.589732274051e-01 2.586920181597e-01 2.584079581593e-01 2.581233765296e-01 2.578371735107e-01 2.575506650326e-01 2.572649141175e-01 2.569782480057e-01 2.566938337507e-01 2.564103114497e-01 2.561298127814e-01 2.558513389199e-01 2.555763256649e-01 2.553056504923e-01 2.550387589266e-01 2.547778125061e-01 2.545215600687e-01 2.542719742965e-01 2.540300960926e-01 2.537949682209e-01 2.535682785103e-01 2.533498567812e-01 2.531414911330e-01 2.529435847857e-01 2.527556215059e-01 2.525801758740e-01 2.524151677686e-01 2.522637462528e-01 2.521258397953e-01 2.520010657746e-01 2.518919568673e-01 2.517974863705e-01 2.517195789401e-01 2.516571653063e-01 2.516122385899e-01 2.515858747915e-01 2.515768163640e-01 2.515881189135e-01 2.516176887932e-01 2.516677229381e-01 2.517394087929e-01 2.518308521063e-01 2.519456064780e-01 2.520818002328e-01 2.522413035951e-01 2.524243520579e-01 2.526308129028e-01 2.528621593388e-01 2.531177709889e-01 2.533989301744e-01 2.537054396497e-01 2.540375689875e-01 2.543966281650e-01 2.547819249458e-01 2.551945278935e-01 2.556339059582e-01 2.561008650456e-01 2.565959099182e-01 2.571178820163e-01 2.576691809691e-01 2.582476570236e-01 2.588538907039e-01 2.594896702037e-01 2.601527898710e-01 2.608457391070e-01 2.615650468997e-01 2.623142269565e-01 2.630908535699e-01 2.638954181858e-01 2.647292972601e-01 2.655888739506e-01 2.664774564035e-01 2.673925776050e-01 2.683346590827e-01 2.693045956125e-01 2.702992657122e-01 2.713215906151e-01 2.723685116274e-01 2.734408541840e-01 2.745379644333e-01 2.756586331064e-01 2.768049474681e-01 2.779723942399e-01 2.791636212219e-01 2.803767479257e-01 2.816110029667e-01 2.828668887284e-01 2.841416004465e-01 2.854374454165e-01 2.867506795319e-01 2.880826491704e-01 2.894324228334e-01 2.907973959970e-01 2.921795885253e-01 2.935758631626e-01 2.949866115009e-01 2.964113112876e-01 2.978470830577e-01 2.992961433867e-01 3.007552362830e-01 3.022246749330e-01 3.037037161690e-01 3.051892383998e-01 3.066841203252e-01 3.081838028793e-01 3.096897137883e-01 3.112005560554e-01 3.127134975762e-01 3.142309874051e-01 3.157490494188e-01 3.172683707926e-01 3.187885119852e-01 3.203059891219e-01 3.218231295299e-01 3.233361614685e-01 3.248459205054e-01 3.263507539399e-01 3.278489264288e-01 3.293426972944e-01 3.308266256001e-01 3.323032550309e-01 3.337700609032e-01 3.352260490108e-01 3.366721544501e-01 3.381039681161e-01 3.395245528971e-01 3.409294088289e-01 3.423200476916e-01 3.436958399441e-01 3.450528137978e-01 3.463944550289e-01 3.477149459119e-01 3.490174762530e-01 3.503000176225e-01 3.515605078925e-01 3.527997688532e-01 3.540152930329e-01 3.552077639852e-01 3.563752739588e-01 3.575171954879e-01 3.586339192810e-01 3.597221146345e-01 3.607836406967e-01 3.618160396541e-01 3.628185151981e-01 3.637921963427e-01 3.647325981284e-01 3.656434118110e-01 3.665208192055e-01 3.673649286540e-01 3.681761914583e-01 3.689511281970e-01 3.696920516207e-01 3.703956512592e-01 3.710630476295e-01 3.716936890079e-01 3.722843449988e-01 3.728386704573e-01 3.733515084800e-01 3.738259942642e-01 3.742599332940e-01 3.746514592969e-01 3.750031547591e-01 3.753104660626e-01 3.755767110675e-01 3.757987637647e-01 3.759769097334e-01 3.761118795103e-01 3.762003242092e-01 3.762450714234e-01 3.762435502462e-01 3.761962999693e-01 3.761031744362e-01 3.759620505624e-01 3.757751226463e-01 3.755394886109e-01 3.752564180075e-01 3.749253632735e-01 3.745450685831e-01 3.741178656610e-01 3.736405988514e-01 3.731147167764e-01 3.725397854309e-01 3.719146932872e-01 3.712407777905e-01 3.705159623877e-01 3.697423394826e-01 3.689179823429e-01 3.680440874385e-01 3.671204591886e-01 3.661453862091e-01 3.651221669311e-01 3.640463984522e-01 3.629220865246e-01 3.617474565171e-01 3.605227977794e-01 3.592488876172e-01 3.579237779271e-01 3.565505560709e-01 3.551271461072e-01 3.536543064606e-01 3.521338059660e-01 3.505627589045e-01 3.489444681968e-01 3.472775060107e-01 3.455628482140e-01 3.438011364562e-01 3.419918201842e-01 3.401371816939e-01 3.382359143316e-01 3.362882092040e-01 3.342970219092e-01 3.322599223752e-01 3.301803756770e-01 3.280569418894e-01 3.258914126221e-01 3.236845662949e-01 3.214358408499e-01 3.191491770124e-01 3.168221366524e-01 3.144582870063e-01 3.120568028086e-01 3.096190331030e-01 3.071485423394e-01 3.046421628313e-01 3.021059846852e-01 2.995374970715e-01 2.969401791125e-01 2.943160980407e-01 2.916641886870e-01 2.889889960949e-01 2.862911569451e-01 2.835713779875e-01 2.808348484260e-01 2.780787170807e-01 2.753104536016e-01 2.725279289730e-01 2.697360339779e-01 2.669371464349e-01 2.641310842457e-01 2.613247637844e-01 2.585170091866e-01 2.557140463523e-01 2.529167336300e-01 2.501284085927e-01 2.473546536736e-01 2.445952445337e-01 2.418568720711e-01 2.391416240686e-01 2.364528609744e-01 2.337972337985e-01 2.311749600543e-01 2.285939956256e-01 2.260565960407e-01 2.235667808016e-01 2.211321946516e-01 2.187535069912e-01 2.164391264563e-01 2.141914868686e-01 2.120160176271e-01 2.099198729580e-01 2.079032881398e-01 2.059769556254e-01 2.041421056280e-01 2.024044549939e-01 2.007706986919e-01 1.992425039207e-01 1.978273762961e-01 1.965280701276e-01 1.953483509723e-01 1.942936219196e-01 1.933655975320e-01 1.925689508218e-01 1.919056418549e-01 1.913777644853e-01 1.909885447407e-01 1.907368259395e-01 1.906265399143e-01 1.906552853368e-01 1.908244988673e-01 1.911329926947e-01 1.915781168756e-01 1.921596412746e-01 1.928738360681e-01 1.937185162572e-01 1.946901137477e-01 1.957840102850e-01 1.969967039127e-01 1.983229082332e-01 1.997578232736e-01 2.012956623947e-01 2.029311886159e-01 2.046576234120e-01 2.064696360652e-01 2.083603602579e-01 2.103229502111e-01 2.123515409437e-01 2.144387043121e-01 2.165785531410e-01 2.187640942445e-01 2.209873495310e-01 2.232433073173e-01 2.255237264260e-01 2.278236894291e-01 2.301343448779e-01 2.324504545216e-01 2.347657037692e-01 2.370718240562e-01 2.393654886275e-01 2.416377441315e-01 2.438834110781e-01 2.460973162317e-01 2.482717041532e-01 2.504025057633e-01 2.524822833351e-01 2.545063206746e-01 2.564698078658e-01 2.583649822742e-01 2.601884664674e-01 2.619341051652e-01 2.635966599495e-01 2.651723059859e-01 2.666539088781e-01 2.680383157642e-01 2.693207549087e-01 2.704954881853e-01 2.715600155554e-01 2.725072313638e-01 2.733347137124e-01 2.740375614925e-01 2.746117597471e-01 2.750538408583e-01 2.753587088090e-01 2.755255430106e-01 2.755481368304e-01 2.754238850507e-01 2.751502745599e-01 2.747236473050e-01 2.741422196333e-01 2.734016880506e-01 2.725011811654e-01 2.714385566606e-01 2.702091281505e-01 2.688148757605e-01 2.672519235080e-01 2.655195495265e-01 2.636173634610e-01 2.615444174864e-01 2.592999712311e-01 2.568843051923e-01 2.542978901357e-01 2.515406965308e-01 2.486141317482e-01 2.455205623954e-01 2.422601437088e-01 2.388369854380e-01 2.352533955128e-01 2.315131804846e-01 2.276200250845e-01 2.235787327611e-01 2.193964360398e-01 2.150772342639e-01 2.106303257229e-01 2.060641478839e-01 2.013866312702e-01 1.966102720703e-01 1.917463967311e-01 1.868105481463e-01 1.818166047822e-01 1.767832091373e-01 1.717317169890e-01 1.666828252297e-01 1.616641716016e-01 1.567045693047e-01 1.518366549798e-01 1.470988877867e-01 1.425293652368e-01 1.381777534056e-01 1.340896245956e-01 1.303208887880e-01 1.269309443634e-01 1.239751272133e-01 1.215158385314e-01 1.196076561806e-01 1.183028425639e-01 1.176435231503e-01 1.176620795041e-01 1.183762890729e-01 1.197876968636e-01 1.218861572658e-01 1.246458138035e-01 1.280309434883e-01 1.319972615756e-01 1.364934137277e-01 1.414686076878e-01 1.468677690969e-01 1.526390733159e-01 1.587326122550e-01 1.650993010946e-01 1.716952207520e-01 1.784787826934e-01 1.854110118877e-01 1.924569659359e-01 1.995824627639e-01 2.067577096942e-01 2.139533874437e-01 2.211432031396e-01 2.283027769857e-01 2.354067921117e-01 2.424342255312e-01 2.493632791083e-01 2.561732197525e-01 2.628466350543e-01 2.693630632989e-01 2.757068119107e-01 2.818593283064e-01 2.878053637522e-01 2.935290866676e-01 2.990156397805e-01 3.042490276363e-01 3.092172503108e-01 3.139052318415e-01 3.183020173697e-01 3.223942541208e-01 3.261699683722e-01 3.296199830716e-01 3.327310268122e-01 3.354956683554e-01 3.379037851449e-01 3.399467228239e-01 3.416175872528e-01 3.429084422573e-01 3.438138882250e-01 3.443280568507e-01 3.444474995905e-01 3.441665798401e-01 3.434847365836e-01 3.423992563467e-01 3.409104443827e-01 3.390188560377e-01 3.367255410839e-01 3.340345353493e-01 3.309513753213e-01 3.274797735441e-01 3.236284756136e-01 3.194070391923e-01 3.148260926889e-01 3.098980969192e-01 3.046380056080e-01 2.990638851738e-01 2.931937405654e-01 2.870503005206e-01 2.806583975169e-01 2.740466572391e-01 2.672447317783e-01 2.602893183626e-01 2.532190748634e-01 2.460765811511e-01 2.389111474733e-01 2.317763217420e-01 2.247304826860e-01 2.178390842573e-01 2.111730925849e-01 2.048088965855e-01 1.988279995571e-01 1.933160234293e-01 1.883608160815e-01 1.840493678117e-01 1.804648988573e-01 1.776829482940e-01 1.757658585475e-01 1.747598290944e-01 1.746890087587e-01 1.755580854017e-01 1.773460895123e-01 1.800127951836e-01 1.834975922772e-01 1.877270779794e-01 1.926176737883e-01 1.980783625081e-01 2.040201110771e-01 2.103487306839e-01 2.169790989006e-01 2.238263596990e-01 2.308107244163e-01 2.378614248750e-01 2.449070125488e-01 2.518874711439e-01 2.587447089269e-01 2.654244389369e-01 2.718812781682e-01 2.780674099239e-01 2.839457030720e-01 2.894785671845e-01 2.946306452524e-01 2.993761878059e-01 3.036846850805e-01 3.075339037867e-01 3.109030952075e-01 3.137726992790e-01 3.161288960827e-01 3.179573692316e-01 3.192484118208e-01 3.199948515152e-01 3.201897708317e-01 3.198317894994e-01 3.189200299327e-01 3.174572963050e-01 3.154473010767e-01 3.128985903681e-01 3.098209606836e-01 3.062235305473e-01 3.021243920507e-01 2.975397862180e-01 2.924874177872e-01 2.869925210970e-01 2.810784150812e-01 2.747737091570e-01 2.681085996040e-01 2.611182134050e-01 2.538412030155e-01 2.463177407862e-01 2.385968302876e-01 2.307272601764e-01 2.227691472018e-01 2.147845110848e-01 2.068447322955e-01 1.990311011727e-01 1.914316747567e-01 1.841463574408e-01 1.772871805825e-01 1.709723644611e-01 1.653319772436e-01 1.605003007966e-01 1.566108395783e-01 1.537897652344e-01 1.521438405065e-01 1.517547573192e-01 1.526675386766e-01 1.548880372267e-01 1.583836667581e-01 1.630881595423e-01 1.689084392477e-01 1.757352467673e-01 1.834533777049e-01 1.919427231338e-01 2.010882222974e-01 2.107833514035e-01 2.209248495039e-01 2.314211044282e-01 2.421840313709e-01 2.531345108812e-01 2.641976990522e-01 2.753022633407e-01 2.863820471221e-01 2.973733645074e-01 3.082130769919e-01 3.188414422301e-01 3.291986071474e-01 3.392261332023e-01 3.488680545361e-01 3.580665597214e-01 3.667667260817e-01 3.749150439269e-01 3.824565688938e-01 3.893429188389e-01 3.955244451152e-01 4.009544186189e-01 4.055924772630e-01 4.093979760960e-01 4.123384928812e-01 4.143880265700e-01 4.155213601121e-01 4.157269004035e-01 4.149993690874e-01 4.133416608395e-01 4.107712065477e-01 4.073133592171e-01 4.030108382398e-01 3.979200221380e-01 3.921140570460e-01 3.856861577654e-01 3.787481766473e-01 3.714353670099e-01 3.639052121016e-01 3.563388104205e-01 3.489422664542e-01 3.419403861612e-01 3.355777020375e-01 3.301081606926e-01 3.257840698878e-01 3.228467456929e-01 3.215063183760e-01 3.219300371211e-01 3.242231329067e-01 3.284240457430e-01 3.344977172681e-01 3.423423660774e-01 3.517944332051e-01 3.626456206444e-01 3.746576817708e-01 3.875700970194e-01 4.011173364951e-01 4.150375246351e-01 4.290721956071e-01 4.429820211563e-01 4.565375320221e-01 4.695300852285e-01 4.817694511979e-01 4.930839273613e-01 5.033229695744e-01 5.123540855937e-01 5.200689106251e-01 5.263794125791e-01 5.312152430882e-01 5.345359974911e-01 5.363152180780e-01 5.365560504058e-01 5.352828404080e-01 5.325401141388e-01 5.284045918445e-01 5.229675157065e-01 5.163500620820e-01 5.086954308010e-01 5.001657542311e-01 4.909505142183e-01 4.812501676324e-01 4.712866932428e-01 4.612882530030e-01 4.514892458451e-01 4.421257688293e-01 4.334147904854e-01 4.255609556783e-01 4.187346447495e-01 4.130641921846e-01 4.086340244933e-01 4.054709555294e-01 4.035498108123e-01 4.027890211586e-01 4.030640440725e-01 4.042126914495e-01 4.060474129983e-01 4.083700082304e-01 4.109778688925e-01 4.136819192208e-01 4.163089408989e-01 4.187123848141e-01 4.207772831421e-01 4.224167331256e-01 4.235866585993e-01 4.242723685915e-01 4.244947145210e-01 4.243079869149e-01 4.237905011673e-01 4.230499508259e-01 4.222043009055e-01 4.213868120208e-01 4.207281832177e-01 4.203553115052e-01 4.203799296322e-01 4.208850354082e-01 4.219287223310e-01 4.235279278832e-01 4.256638167069e-01 4.282786005638e-01 4.312765504405e-01 4.345348067581e-01 4.379031089173e-01 4.412173359071e-01 4.443065438589e-01 4.469976179332e-01 4.491315931884e-01 4.505594486719e-01 4.511610606902e-01 4.508383319648e-01 4.495303376056e-01 4.472113888320e-01 4.438918158401e-01 4.396333164884e-01 4.345296931751e-01 4.287308502858e-01 4.224254096319e-01 4.158434055964e-01 4.092634880137e-01 4.029826505864e-01 3.973287876488e-01 3.926326261414e-01 3.892045627406e-01 3.873298259143e-01 3.872198476463e-01 3.890144863607e-01 3.927536492315e-01 3.983757699339e-01 4.057275428956e-01 4.145642891664e-01 4.245876712594e-01 4.354519818913e-01 4.467959890078e-01 4.582577213127e-01 4.694901702219e-01 4.801824473310e-01 4.900566354632e-01 4.988928176800e-01 5.065232329591e-01 5.128429701700e-01 5.178172682354e-01 5.214747095767e-01 5.239213215576e-01 5.253239320284e-01 5.259160211678e-01 5.259842989626e-01 5.258468729580e-01 5.258464350424e-01 5.263119361570e-01 5.275415191084e-01 5.297657029008e-01 5.331265375870e-01 5.376659784047e-01 5.433067984469e-01 5.498706574954e-01 5.570852239225e-01 5.646171757341e-01 5.721018206238e-01 5.791717650931e-01 5.855003478465e-01 5.908153075700e-01 5.949398532590e-01 5.977996159438e-01 5.994280246814e-01 5.999912078512e-01 5.997469966916e-01 5.990589860782e-01 5.983433699241e-01 5.980324713903e-01 5.985385260463e-01 6.001755895242e-01 6.031396267256e-01 6.074545389211e-01 6.129640527673e-01 6.193502789195e-01 6.261433213031e-01 6.327963130960e-01 6.387168472978e-01 6.433395777520e-01 6.461781200116e-01 6.468618878479e-01 6.451883104990e-01 6.411288271433e-01 6.348621949227e-01 6.267635212613e-01 6.173863107378e-01 6.074469111398e-01 5.977480801492e-01 5.891280701949e-01 5.823582102795e-01 5.780483140235e-01 5.765810670418e-01 5.780379557024e-01 5.822266847742e-01 5.887006144056e-01 5.968577141254e-01 6.060346013393e-01 6.155807563750e-01 6.249618663475e-01 6.337701446664e-01 6.417701732209e-01 6.488818146361e-01 6.551468331825e-01 6.607083962665e-01 6.657358041441e-01 6.703952337290e-01 6.747962413671e-01 6.789613518326e-01 6.828339933635e-01 6.862664798954e-01 6.890805897340e-01 6.910942949022e-01 6.921840588493e-01 6.923369661305e-01 6.916783041439e-01 6.905073268895e-01 6.892717457831e-01 6.885430585539e-01 6.889445479494e-01 6.910517520795e-01 6.953029541186e-01 7.018926359456e-01 7.107306872540e-01 7.214316345949e-01 7.333619410760e-01 7.457525551294e-01 7.577992829181e-01 7.688128097185e-01 7.783135150489e-01 7.861177137574e-01 7.923874918291e-01 7.975957379508e-01 8.024742682928e-01 8.078694610048e-01 8.145614031541e-01 8.230834756088e-01 8.335449744270e-01 8.455640277828e-01 8.582850934825e-01 8.705179677616e-01 8.809469508694e-01 8.883671141792e-01 8.919264124471e-01 8.913015184075e-01 8.868169645010e-01 8.794627843945e-01 8.707882218352e-01 8.626758152812e-01 8.569838312224e-01 8.532400034776e-01 8.497954266114e-01 8.496991444421e-01 8.553099661353e-01 8.664698466184e-01 8.803214314892e-01 8.929306313812e-01 9.014963213134e-01 9.057233524263e-01 9.076623885392e-01 9.101914657786e-01 9.150548920417e-01 9.217490089449e-01 9.280260642557e-01 9.315928928809e-01 9.317671538719e-01 9.300242116465e-01 9.290873483135e-01 9.311120018551e-01 9.361805882093e-01 9.422373092076e-01 9.465433556022e-01 9.476350106734e-01 9.465243286219e-01 9.464022232769e-01 9.509449205697e-01 9.621985658888e-01 9.794612731242e-01 9.999242257641e-01 1.020489913883e+00 1.039394520362e+00 1.056641439991e+00 1.073120804062e+00 1.089183053822e+00 1.103720744622e+00 1.114436160448e+00 1.119159778452e+00 1.117386937340e+00 1.111073103670e+00 1.104122121505e+00 1.100730676207e+00 1.103401043263e+00 1.111856495759e+00 1.123599684758e+00 1.135690257937e+00 1.146439668345e+00 1.156002197356e+00 1.165712596392e+00 1.176689176061e+00 1.188671426232e+00 1.199870449461e+00 1.207833425133e+00 1.210547193741e+00 1.206882446795e+00 1.195852727761e+00 1.177621131512e+00 1.162166145958e+00 1.056276273171e+00 9.041121206080e-01 7.864121779863e-01 7.796260781223e-01 8.683683252558e-01 9.708882842567e-01 1.030388543925e+00 1.034203991468e+00 1.000005955258e+00 9.569839567404e-01 9.267335298850e-01 9.141346137164e-01 9.152501277793e-01 9.290130213258e-01 9.555997374995e-01 9.858309817856e-01 9.994323211481e-01 9.779801350228e-01 9.225169374776e-01 8.643801732295e-01 8.540592079652e-01 9.138438658549e-01 1.006538486363e+00 1.072513217653e+00 1.073256193943e+00 1.007749536465e+00 9.157936743555e-01 8.663050680447e-01 9.055090142427e-01 1.004233538945e+00 1.095951652621e+00 1.135173957137e+00 1.112825226049e+00 1.051243454193e+00 9.908430774703e-01 9.660727019100e-01 9.804630461684e-01 1.009278595382e+00 1.026723980631e+00 1.024982752827e+00 1.014749480187e+00 1.013080566717e+00 1.027142741312e+00 1.046863487306e+00 1.053508579880e+00 1.034944730717e+00 9.959483335757e-01 9.588296745465e-01 9.505153029588e-01 9.794537043298e-01 1.025708007659e+00 1.057913294748e+00 1.056148972948e+00 1.023046968640e+00 9.820166461797e-01 9.619519642947e-01 9.735266085937e-01
 3.050956898254e-01 3.038189736083e-01 3.025287738559e-01 3.014763039153e-01 3.006698843738e-01 2.998647497407e-01 2.988176028896e-01 2.975321321904e-01 2.962474149786e-01 2.951915971805e-01 2.943558715428e-01 2.935125032128e-01 2.924471712679e-01 2.911701604003e-01 2.899029636369e-01 2.888526140128e-01 2.880020547117e-01 2.871306966888e-01 2.860436120348e-01 2.847671920491e-01 2.835216645537e-01 2.824937357627e-01 2.816450618258e-01 2.807518931968e-01 2.796358066882e-01 2.783515640769e-01 2.771291380660e-01 2.761323672043e-01 2.752902150391e-01 2.743733117098e-01 2.732307175627e-01 2.719435877788e-01 2.707384993014e-01 2.697592913648e-01 2.689178469849e-01 2.679837892198e-01 2.668193232050e-01 2.655207343864e-01 2.643215192153e-01 2.633551155315e-01 2.625177054271e-01 2.615697684802e-01 2.603802368110e-01 2.590642676258e-01 2.578704524726e-01 2.569252196722e-01 2.560943509271e-01 2.551237831549e-01 2.539034295183e-01 2.525804722157e-01 2.514063873582e-01 2.504793858342e-01 2.496428496775e-01 2.486463423879e-01 2.474022060483e-01 2.460740049979e-01 2.449120992196e-01 2.439949653736e-01 2.431521351064e-01 2.421366857179e-01 2.408745663694e-01 2.395373522687e-01 2.383764730120e-01 2.374682194719e-01 2.366299461459e-01 2.356033258003e-01 2.343180202416e-01 2.329707648412e-01 2.318271897427e-01 2.309487542448e-01 2.301230318310e-01 2.290780261321e-01 2.277653140562e-01 2.264198938253e-01 2.253186402798e-01 2.244872675448e-01 2.236692688586e-01 2.225923727186e-01 2.212555994242e-01 2.199330472249e-01 2.188884683140e-01 2.180963219670e-01 2.172677435834e-01 2.161538371991e-01 2.148084626858e-01 2.135258740728e-01 2.125351067789e-01 2.117603242070e-01 2.109047149278e-01 2.097632378440e-01 2.084298507575e-01 2.071965783975e-01 2.062464736679e-01 2.054683619618e-01 2.045814285540e-01 2.034276267646e-01 2.021253601728e-01 2.009405509372e-01 2.000121325234e-01 1.992169912078e-01 1.983057546322e-01 1.971574123577e-01 1.958947303776e-01 1.947490199423e-01 1.938270064564e-01 1.930106352547e-01 1.920857945767e-01 1.909581539369e-01 1.897384053450e-01 1.886241555366e-01 1.877014853238e-01 1.868673043935e-01 1.859413441077e-01 1.848441707761e-01 1.836694068338e-01 1.825831085551e-01 1.816586591967e-01 1.808121212181e-01 1.798934606965e-01 1.788338260855e-01 1.777060549981e-01 1.766460085791e-01 1.757202645540e-01 1.748667141976e-01 1.739626137273e-01 1.729448432809e-01 1.718643891050e-01 1.708314424538e-01 1.699072045243e-01 1.690514379536e-01 1.681663622689e-01 1.671931182884e-01 1.661624646114e-01 1.651584992892e-01 1.642390301031e-01 1.633838004454e-01 1.625212133647e-01 1.615945577816e-01 1.606141051320e-01 1.596417634413e-01 1.587307217983e-01 1.578798205283e-01 1.570402796335e-01 1.561598652771e-01 1.552324142314e-01 1.542985243868e-01 1.534047341280e-01 1.525623107889e-01 1.517436482289e-01 1.509080054048e-01 1.500373085904e-01 1.491500135359e-01 1.482806506265e-01 1.474503801937e-01 1.466519028607e-01 1.458575976941e-01 1.450424413528e-01 1.442051439095e-01 1.433689738547e-01 1.425591793903e-01 1.417817169474e-01 1.410211918668e-01 1.402541033836e-01 1.394705638421e-01 1.386805519745e-01 1.379039064592e-01 1.371516105799e-01 1.364211080191e-01 1.356985236056e-01 1.349711181762e-01 1.342368903594e-01 1.335054079512e-01 1.327881027463e-01 1.320905779441e-01 1.314085072699e-01 1.307318557086e-01 1.300525295863e-01 1.293738351092e-01 1.287023280555e-01 1.280455274273e-01 1.274033219135e-01 1.267711564470e-01 1.261431129792e-01 1.255184877976e-01 1.249001913194e-01 1.242918768452e-01 1.236939744469e-01 1.231052051040e-01 1.225244722576e-01 1.219526898540e-01 1.213888976161e-01 1.208328755846e-01 1.202831956311e-01 1.197426780124e-01 1.192129623079e-01 1.186938680667e-01 1.181827285053e-01 1.176784987821e-01 1.171823581583e-01 1.166971448814e-01 1.162234190548e-01 1.157584882267e-01 1.153011078119e-01 1.148501193539e-01 1.144101483531e-01 1.139825493462e-01 1.135676073139e-01 1.131611023990e-01 1.127602081558e-01 1.123673128875e-01 1.119860674431e-01 1.116174667862e-01 1.112617313591e-01 1.109150189241e-01 1.105769673688e-01 1.102474530354e-01 1.099285535816e-01 1.096212739934e-01 1.093253695149e-01 1.090406870171e-01 1.087661603753e-01 1.085016703675e-01 1.082470158613e-01 1.080023899736e-01 1.077686318865e-01 1.075463478522e-01 1.073349977389e-01 1.071345715223e-01 1.069437976572e-01 1.067624218988e-01 1.065923747403e-01 1.064329192801e-01 1.062839025413e-01 1.061454746773e-01 1.060180397470e-01 1.059005708434e-01 1.057936719856e-01 1.056964395065e-01 1.056085119651e-01 1.055314538711e-01 1.054661821207e-01 1.054122192791e-01 1.053678659298e-01 1.053319282648e-01 1.053053498319e-01 1.052895513510e-01 1.052862950148e-01 1.052939901413e-01 1.053115288816e-01 1.053373352949e-01 1.053725044579e-01 1.054193967190e-01 1.054772198875e-01 1.055451032494e-01 1.056227191186e-01 1.057094294537e-01 1.058066912354e-01 1.059133880100e-01 1.060296618142e-01 1.061552295689e-01 1.062919245400e-01 1.064383672132e-01 1.065935611373e-01 1.067569039089e-01 1.069294279322e-01 1.071123777239e-01 1.073056381440e-01 1.075086179277e-01 1.077196211003e-01 1.079387841356e-01 1.081672406588e-01 1.084046458385e-01 1.086526615448e-01 1.089101384583e-01 1.091764851359e-01 1.094506315351e-01 1.097327259314e-01 1.100233917087e-01 1.103237689704e-01 1.106332130108e-01 1.109516453605e-01 1.112777111033e-01 1.116108470219e-01 1.119523332189e-01 1.123021323120e-01 1.126605693655e-01 1.130274884318e-01 1.134033659214e-01 1.137863526556e-01 1.141760805875e-01 1.145729846256e-01 1.149785649108e-01 1.153923673866e-01 1.158152443617e-01 1.162446612053e-01 1.166795053361e-01 1.171218001135e-01 1.175727745390e-01 1.180323564800e-01 1.185001269169e-01 1.189729419296e-01 1.194509183509e-01 1.199365835408e-01 1.204314377499e-01 1.209349022886e-01 1.214445722671e-01 1.219583439220e-01 1.224772401035e-01 1.230046760054e-01 1.235412727360e-01 1.240857324864e-01 1.246347782653e-01 1.251874586346e-01 1.257456671624e-01 1.263131458594e-01 1.268880926876e-01 1.274706115523e-01 1.280564834289e-01 1.286467213903e-01 1.292434581401e-01 1.298472022812e-01 1.304593910914e-01 1.310767516409e-01 1.316975679528e-01 1.323234263561e-01 1.329559218935e-01 1.335954542539e-01 1.342415091284e-01 1.348919119418e-01 1.355465984356e-01 1.362071099945e-01 1.368733660672e-01 1.375460938599e-01 1.382239508904e-01 1.389056366946e-01 1.395926055379e-01 1.402858507806e-01 1.409845473758e-01 1.416883316223e-01 1.423964263341e-01 1.431095843342e-01 1.438280265582e-01 1.445520620948e-01 1.452808259752e-01 1.460145362871e-01 1.467519854193e-01 1.474944992428e-01 1.482426642517e-01 1.489948261713e-01 1.497522316162e-01 1.505137227976e-01 1.512790900423e-01 1.520499112180e-01 1.528245888056e-01 1.536040817096e-01 1.543875667104e-01 1.551745149931e-01 1.559659225167e-01 1.567618225200e-01 1.575613117682e-01 1.583646990284e-01 1.591722485895e-01 1.599831160007e-01 1.607979646121e-01 1.616161743402e-01 1.624370394123e-01 1.632621969456e-01 1.640915269722e-01 1.649238096166e-01 1.657587951382e-01 1.665964597486e-01 1.674370988258e-01 1.682817092639e-01 1.691297780570e-01 1.699800410474e-01 1.708328634871e-01 1.716879805991e-01 1.725465500191e-01 1.734077033449e-01 1.742711033342e-01 1.751372852731e-01 1.760049038823e-01 1.768747337211e-01 1.777466753566e-01 1.786208722538e-01 1.794980127491e-01 1.803757798524e-01 1.812544315717e-01 1.821355212099e-01 1.830182585548e-01 1.839032112742e-01 1.847892445545e-01 1.856752537291e-01 1.865624028272e-01 1.874515637020e-01 1.883413301664e-01 1.892327773823e-01 1.901237032154e-01 1.910154784695e-01 1.919074253600e-01 1.928006712542e-01 1.936937965029e-01 1.945872533058e-01 1.954799748248e-01 1.963724391277e-01 1.972650125966e-01 1.981579258840e-01 1.990499408703e-01 1.999412345750e-01 2.008306820168e-01 2.017197222791e-01 2.026083982549e-01 2.034964635935e-01 2.043825361551e-01 2.052664509680e-01 2.061489868689e-01 2.070300105421e-01 2.079095911383e-01 2.087871183431e-01 2.096621001168e-01 2.105344745897e-01 2.114049240694e-01 2.122725998593e-01 2.131382047741e-01 2.140005211540e-01 2.148599393502e-01 2.157160032784e-01 2.165686919870e-01 2.174184139097e-01 2.182646836870e-01 2.191071363160e-01 2.199457315287e-01 2.207803658729e-01 2.216102909989e-01 2.224367561409e-01 2.232585922231e-01 2.240763556306e-01 2.248888164445e-01 2.256965987174e-01 2.264989592549e-01 2.272967465096e-01 2.280887016902e-01 2.288759302404e-01 2.296568938626e-01 2.304323590573e-01 2.312021526678e-01 2.319653294646e-01 2.327233220292e-01 2.334743282281e-01 2.342185396952e-01 2.349565462178e-01 2.356871662915e-01 2.364118731696e-01 2.371288541114e-01 2.378386465421e-01 2.385410684570e-01 2.392357759054e-01 2.399234261305e-01 2.406028552690e-01 2.412744197627e-01 2.419380703881e-01 2.425931105806e-01 2.432395406461e-01 2.438777452635e-01 2.445074618265e-01 2.451285332249e-01 2.457400639135e-01 2.463424962125e-01 2.469362720732e-01 2.475201747309e-01 2.480951933459e-01 2.486606899116e-01 2.492157617255e-01 2.497611543276e-01 2.502969567584e-01 2.508224203578e-01 2.513377620844e-01 2.518428117584e-01 2.523373215968e-01 2.528211311467e-01 2.532942436952e-01 2.537572730412e-01 2.542086452478e-01 2.546498241341e-01 2.550793418808e-01 2.554977704199e-01 2.559054538408e-01 2.563010926712e-01 2.566854010706e-01 2.570589088129e-01 2.574203519841e-01 2.577700381123e-01 2.581080060656e-01 2.584344381505e-01 2.587494253825e-01 2.590511950122e-01 2.593424322095e-01 2.596207861000e-01 2.598870782374e-01 2.601415333340e-01 2.603835097215e-01 2.606141144077e-01 2.608313908098e-01 2.610372991732e-01 2.612306863493e-01 2.614120331068e-01 2.615812739074e-01 2.617375788411e-01 2.618823170346e-01 2.620145021313e-01 2.621341633829e-01 2.622425111871e-01 2.623375378620e-01 2.624216378139e-01 2.624933434670e-01 2.625520703469e-01 2.626003757265e-01 2.626352094718e-01 2.626594247723e-01 2.626718898226e-01 2.626717753189e-01 2.626616174925e-01 2.626377435495e-01 2.626043931554e-01 2.625589327948e-01 2.625026790514e-01 2.624361112432e-01 2.623574106038e-01 2.622692827372e-01 2.621697845119e-01 2.620602869364e-01 2.619411445432e-01 2.618115381165e-01 2.616725866833e-01 2.615236687062e-01 2.613656813321e-01 2.611993095637e-01 2.610228439380e-01 2.608391404913e-01 2.606468245396e-01 2.604455933428e-01 2.602382009107e-01 2.600220250112e-01 2.597998790427e-01 2.595705604349e-01 2.593337033017e-01 2.590929308764e-01 2.588447401028e-01 2.585923292993e-01 2.583344594532e-01 2.580715975309e-01 2.578053660907e-01 2.575345985778e-01 2.572610559633e-01 2.569844203299e-01 2.567056436793e-01 2.564251996154e-01 2.561417064520e-01 2.558585245705e-01 2.555745579143e-01 2.552904461786e-01 2.550072026891e-01 2.547242229263e-01 2.544434721250e-01 2.541644127963e-01 2.538882049901e-01 2.536151386226e-01 2.533461241753e-01 2.530819308885e-01 2.528208603473e-01 2.525667728276e-01 2.523182694411e-01 2.520768837737e-01 2.518431155378e-01 2.516167072883e-01 2.513993801902e-01 2.511909339033e-01 2.509925453871e-01 2.508049534071e-01 2.506278792318e-01 2.504633996718e-01 2.503107125028e-01 2.501711444735e-01 2.500456571846e-01 2.499340551274e-01 2.498383992666e-01 2.497570016340e-01 2.496926095124e-01 2.496450249378e-01 2.496146926198e-01 2.496031539218e-01 2.496096563300e-01 2.496356649333e-01 2.496811800976e-01 2.497470829777e-01 2.498349832314e-01 2.499431369100e-01 2.500744485340e-01 2.502272317408e-01 2.504037858063e-01 2.506040025994e-01 2.508274862591e-01 2.510762282502e-01 2.513488792037e-01 2.516474518319e-01 2.519719367457e-01 2.523212762941e-01 2.526980584860e-01 2.531009973754e-01 2.535311911895e-01 2.539878155570e-01 2.544723460376e-01 2.549843246953e-01 2.555238204765e-01 2.560923320499e-01 2.566871169479e-01 2.573110977365e-01 2.579631975309e-01 2.586422913488e-01 2.593514875516e-01 2.600873018199e-01 2.608515036295e-01 2.616442459628e-01 2.624635196866e-01 2.633122174388e-01 2.641865680522e-01 2.650891669694e-01 2.660190731271e-01 2.669741666446e-01 2.679574508615e-01 2.689653095722e-01 2.700000765766e-01 2.710592934742e-01 2.721431111237e-01 2.732526253936e-01 2.743840720244e-01 2.755406369051e-01 2.767186616842e-01 2.779201328428e-01 2.791430143443e-01 2.803860137708e-01 2.816510623693e-01 2.829343063087e-01 2.842378855166e-01 2.855592425464e-01 2.868975322561e-01 2.882550814895e-01 2.896262963267e-01 2.910147736022e-01 2.924169569019e-01 2.938329824797e-01 2.952625570806e-01 2.967039516080e-01 2.981577678826e-01 2.996204761198e-01 3.010934326232e-01 3.025757739209e-01 3.040647668067e-01 3.055624848536e-01 3.070653163450e-01 3.085729125921e-01 3.100860223217e-01 3.116012061413e-01 3.131197173822e-01 3.146394535600e-01 3.161599677549e-01 3.176801465380e-01 3.191985948517e-01 3.207162037290e-01 3.222291727648e-01 3.237387537378e-01 3.252436720913e-01 3.267414270679e-01 3.282347664968e-01 3.297177353350e-01 3.311934638416e-01 3.326597546283e-01 3.341137009118e-01 3.355590066311e-01 3.369894416439e-01 3.384081151414e-01 3.398122782316e-01 3.412004136970e-01 3.425743092415e-01 3.439298438675e-01 3.452697201702e-01 3.465890230761e-01 3.478894269249e-01 3.491698829547e-01 3.504277666729e-01 3.516659857172e-01 3.528791550309e-01 3.540696429704e-01 3.552362237595e-01 3.563758629598e-01 3.574911951863e-01 3.585776930529e-01 3.596379248006e-01 3.606693192283e-01 3.616708452698e-01 3.626430096870e-01 3.635832715653e-01 3.644932281855e-01 3.653697200791e-01 3.662133856951e-01 3.670244599508e-01 3.677994864714e-01 3.685408301492e-01 3.692453972019e-01 3.699130674579e-01 3.705449741015e-01 3.711369493339e-01 3.716926494457e-01 3.722078093484e-01 3.726837203739e-01 3.731198643817e-01 3.735141138735e-01 3.738688060445e-01 3.741793934541e-01 3.744489569654e-01 3.746750088239e-01 3.748571223249e-01 3.749968566192e-01 3.750900224189e-01 3.751399021206e-01 3.751441113822e-01 3.751018054923e-01 3.750147452045e-01 3.748797569969e-01 3.746997628835e-01 3.744705675990e-01 3.741946203245e-01 3.738720501893e-01 3.734998111166e-01 3.730805072918e-01 3.726117859965e-01 3.720948173037e-01 3.715291762460e-01 3.709132002027e-01 3.702492839215e-01 3.695347670125e-01 3.687714616107e-01 3.679587946138e-01 3.670954601949e-01 3.661840651864e-01 3.652210052238e-01 3.642095850241e-01 3.631479523138e-01 3.620365384767e-01 3.608758573448e-01 3.596644390409e-01 3.584052083985e-01 3.570955630370e-01 3.557371332479e-01 3.543301670438e-01 3.528731639684e-01 3.513698313084e-01 3.498160858004e-01 3.482159469810e-01 3.465672494475e-01 3.448715385542e-01 3.431295784962e-01 3.413397301549e-01 3.395054080040e-01 3.376246780097e-01 3.356982121838e-01 3.337289955080e-01 3.317145206061e-01 3.296574554750e-01 3.275577228745e-01 3.254159727923e-01 3.232337669742e-01 3.210096707894e-01 3.187484893169e-01 3.164466685381e-01 3.141082252375e-01 3.117334759592e-01 3.093219830901e-01 3.068788154924e-01 3.043993237212e-01 3.018905471599e-01 2.993502951652e-01 2.967803084524e-01 2.941843567477e-01 2.915603524907e-01 2.889135167922e-01 2.862431796657e-01 2.835510989523e-01 2.808415960741e-01 2.781135022200e-01 2.753720438267e-01 2.726166671051e-01 2.698508623041e-01 2.670773482838e-01 2.642970364413e-01 2.615149618509e-01 2.587315219900e-01 2.559500428650e-01 2.531751449573e-01 2.504068984656e-01 2.476522158621e-01 2.449109461834e-01 2.421883756292e-01 2.394882551738e-01 2.368125280020e-01 2.341675348922e-01 2.315538479715e-01 2.289794288585e-01 2.264462097669e-01 2.239574966732e-01 2.215207031127e-01 2.191370409907e-01 2.168146816301e-01 2.145553567752e-01 2.123645220960e-01 2.102491966719e-01 2.082102688559e-01 2.062561255699e-01 2.043898931791e-01 2.026156172386e-01 2.009410456929e-01 1.993665779396e-01 1.979004085405e-01 1.965448255382e-01 1.953044397081e-01 1.941837983217e-01 1.931845611012e-01 1.923123422327e-01 1.915676758885e-01 1.909545499228e-01 1.904749282647e-01 1.901288456329e-01 1.899193618387e-01 1.898457592446e-01 1.899087787178e-01 1.901075581792e-01 1.904409551037e-01 1.909082543604e-01 1.915070131002e-01 1.922334645941e-01 1.930860353688e-01 1.940609395490e-01 1.951542966750e-01 1.963610331564e-01 1.976767757939e-01 1.990971711225e-01 2.006159244513e-01 2.022277423566e-01 2.039270859439e-01 2.057079018676e-01 2.075639285112e-01 2.094883775260e-01 2.114749474060e-01 2.135182248307e-01 2.156100077129e-01 2.177447466283e-01 2.199158694684e-01 2.221163578614e-01 2.243397475639e-01 2.265805015890e-01 2.288305638963e-01 2.310851376213e-01 2.333365129832e-01 2.355794208948e-01 2.378079293240e-01 2.400142316547e-01 2.421946279025e-01 2.443417013288e-01 2.464507519093e-01 2.485151247856e-01 2.505290996638e-01 2.524888613413e-01 2.543867613050e-01 2.562198422160e-01 2.579811499032e-01 2.596658170936e-01 2.612701731559e-01 2.627870530810e-01 2.642138708317e-01 2.655447647447e-01 2.667747385159e-01 2.679013337665e-01 2.689180482554e-01 2.698215402205e-01 2.706074321501e-01 2.712711207872e-01 2.718111552100e-01 2.722202258319e-01 2.724969350759e-01 2.726378570959e-01 2.726379047572e-01 2.724958434522e-01 2.722061450162e-01 2.717683519444e-01 2.711792714326e-01 2.704349308933e-01 2.695341978939e-01 2.684739084874e-01 2.672534043990e-01 2.658697989666e-01 2.643214370101e-01 2.626085067168e-01 2.607277671185e-01 2.586806262267e-01 2.564647658219e-01 2.540814802374e-01 2.515297531780e-01 2.488102724635e-01 2.459252881646e-01 2.428738860263e-01 2.396598597732e-01 2.362838551898e-01 2.327493685181e-01 2.290590327543e-01 2.252157440105e-01 2.212262142620e-01 2.170933069269e-01 2.128238515393e-01 2.084250252258e-01 2.039032582215e-01 1.992689210022e-01 1.945291695911e-01 1.896983746673e-01 1.847874029926e-01 1.798102499773e-01 1.747858258877e-01 1.697289341948e-01 1.646632162894e-01 1.596115774472e-01 1.546011765534e-01 1.496633384705e-01 1.448308142565e-01 1.401439362075e-01 1.356447371149e-01 1.313811415107e-01 1.274058608769e-01 1.237741518599e-01 1.205467570750e-01 1.177834458991e-01 1.155444421654e-01 1.138850920219e-01 1.128550738345e-01 1.124934869590e-01 1.128251327039e-01 1.138609647231e-01 1.155958694692e-01 1.180095815678e-01 1.210704844302e-01 1.247341106162e-01 1.289529126998e-01 1.336725891345e-01 1.388383550218e-01 1.443968560358e-01 1.502955718637e-01 1.564848980402e-01 1.629197178013e-01 1.695559424679e-01 1.763545242354e-01 1.832790396744e-01 1.902955534440e-01 1.973727324560e-01 2.044820659983e-01 2.115968793176e-01 2.186915454256e-01 2.257424449792e-01 2.327285280522e-01 2.396267226265e-01 2.464189022263e-01 2.530849331481e-01 2.596075934561e-01 2.659684489883e-01 2.721509731743e-01 2.781401499130e-01 2.839194227027e-01 2.894735172147e-01 2.947903060172e-01 2.998533997379e-01 3.046519488569e-01 3.091720709433e-01 3.134010576707e-01 3.173289265546e-01 3.209431173582e-01 3.242342015875e-01 3.271916981301e-01 3.298051657580e-01 3.320681715512e-01 3.339720585031e-01 3.355082322140e-01 3.366716545855e-01 3.374559831360e-01 3.378563569501e-01 3.378686116983e-01 3.374889134932e-01 3.367152349448e-01 3.355467211906e-01 3.339822553682e-01 3.320228849486e-01 3.296715366856e-01 3.269296145108e-01 3.238035650075e-01 3.202986696258e-01 3.164217095013e-01 3.121827832525e-01 3.075915830414e-01 3.026624392849e-01 2.974082031289e-01 2.918460340199e-01 2.859962054782e-01 2.798793093675e-01 2.735196931988e-01 2.669459981000e-01 2.601879815854e-01 2.532811029194e-01 2.462639429811e-01 2.391799388372e-01 2.320761882389e-01 2.250076926205e-01 2.180321490888e-01 2.112158035819e-01 2.046294648642e-01 1.983498115213e-01 1.924600878120e-01 1.870459969260e-01 1.821971046192e-01 1.780016030364e-01 1.745434732285e-01 1.718987599633e-01 1.701293026713e-01 1.692811120300e-01 1.693758925124e-01 1.704162859862e-01 1.723779257068e-01 1.752170775164e-01 1.788709607682e-01 1.832616995543e-01 1.883057175010e-01 1.939111606768e-01 1.999850893930e-01 2.064372056373e-01 2.131800782471e-01 2.201315745852e-01 2.272120760137e-01 2.343509192154e-01 2.414811746394e-01 2.485400233493e-01 2.554742588575e-01 2.622289706869e-01 2.687587919340e-01 2.750198647289e-01 2.809717996277e-01 2.865807354156e-01 2.918111693791e-01 2.966358871953e-01 3.010274884348e-01 3.049608161156e-01 3.084168902342e-01 3.113750051378e-01 3.138217357566e-01 3.157432111251e-01 3.171267552969e-01 3.179664032090e-01 3.182548807024e-01 3.179894227383e-01 3.171691610194e-01 3.157943892461e-01 3.138718531581e-01 3.114040288120e-01 3.084026786058e-01 3.048774743994e-01 3.008423425480e-01 2.963144946200e-01 2.913109461486e-01 2.858548812571e-01 2.799692271083e-01 2.736823074084e-01 2.670233980622e-01 2.600251531871e-01 2.527268909203e-01 2.451684443959e-01 2.373940772767e-01 2.294557377910e-01 2.214090761982e-01 2.133167335334e-01 2.052480817549e-01 1.972817750342e-01 1.895074645067e-01 1.820203988438e-01 1.749321805817e-01 1.683616392591e-01 1.624373570852e-01 1.572966551933e-01 1.530735767330e-01 1.499007605273e-01 1.478904025530e-01 1.471298497870e-01 1.476713707420e-01 1.495252619016e-01 1.526622800669e-01 1.570154635418e-01 1.624922133022e-01 1.689800559127e-01 1.763581771347e-01 1.845063955826e-01 1.933062259562e-01 2.026482396415e-01 2.124293329177e-01 2.225560722564e-01 2.329444950191e-01 2.435141725064e-01 2.541931626955e-01 2.649142035366e-01 2.756121321392e-01 2.862295817909e-01 2.967056444860e-01 3.069847995818e-01 3.170129107231e-01 3.267351411560e-01 3.360987316835e-01 3.450514989380e-01 3.535415618698e-01 3.615190186410e-01 3.689335330056e-01 3.757374758507e-01 3.818843701248e-01 3.873296589526e-01 3.920318128411e-01 3.959543560846e-01 3.990590865606e-01 4.013208123905e-01 4.027131582976e-01 4.032170303488e-01 4.028253981094e-01 4.015335008260e-01 3.993496564779e-01 3.962927151361e-01 3.923913943788e-01 3.876916837603e-01 3.822520088255e-01 3.761483677559e-01 3.694779115661e-01 3.623537691074e-01 3.549166293699e-01 3.473252656578e-01 3.397663715543e-01 3.324493571201e-01 3.256023503077e-01 3.194732225003e-01 3.143150748090e-01 3.103805334428e-01 3.079049001883e-01 3.070888004494e-01 3.080828670847e-01 3.109754174971e-01 3.157814029375e-01 3.224446003187e-01 3.308418421431e-01 3.407929384902e-01 3.520784942551e-01 3.644519938538e-01 3.776504671285e-01 3.914130516322e-01 4.054780620497e-01 4.195977049835e-01 4.335372537234e-01 4.470773337155e-01 4.600174820904e-01 4.721737569381e-01 4.833833434070e-01 4.935013877163e-01 5.024010142041e-01 5.099810398811e-01 5.161524758738e-01 5.208540520318e-01 5.240428369792e-01 5.256960887029e-01 5.258196315272e-01 5.244329702040e-01 5.215860883640e-01 5.173493440046e-01 5.118149867831e-01 5.051040451736e-01 4.973536474929e-01 4.887299400323e-01 4.794174760788e-01 4.696158765948e-01 4.595509772648e-01 4.494485644042e-01 4.395507173230e-01 4.300940148307e-01 4.213056256701e-01 4.133984208614e-01 4.065490383173e-01 4.008992145557e-01 3.965396716282e-01 3.935048541522e-01 3.917749563596e-01 3.912712868849e-01 3.918694281000e-01 3.934025901035e-01 3.956795936662e-01 3.984944115208e-01 4.016363895230e-01 4.049077699221e-01 4.081240597910e-01 4.111298835799e-01 4.137965426522e-01 4.160284755012e-01 4.177674656804e-01 4.189865027627e-01 4.196960831910e-01 4.199347709174e-01 4.197734050702e-01 4.193044995095e-01 4.186400788825e-01 4.179053464351e-01 4.172271152251e-01 4.167320426553e-01 4.165336848067e-01 4.167250005746e-01 4.173734368825e-01 4.185114142252e-01 4.201391510785e-01 4.222170367250e-01 4.246703306282e-01 4.273949752490e-01 4.302574790162e-01 4.331104290695e-01 4.357916145431e-01 4.381393792646e-01 4.399968321213e-01 4.412183436958e-01 4.416796938359e-01 4.412784436177e-01 4.399471785073e-01 4.376464990311e-01 4.343776034032e-01 4.301820848056e-01 4.251399005223e-01 4.193819296880e-01 4.130727974844e-01 4.064280967839e-01 3.996994162899e-01 3.931682936940e-01 3.871497780642e-01 3.819585729475e-01 3.779114104107e-01 3.752938470628e-01 3.743370779238e-01 3.752084503432e-01 3.779749966501e-01 3.826160819810e-01 3.890079118369e-01 3.969410957959e-01 4.061437996105e-01 4.162878275614e-01 4.270280463073e-01 4.380055969180e-01 4.488774510914e-01 4.593263012940e-01 4.690653964338e-01 4.778605604394e-01 4.855224421602e-01 4.919271532860e-01 4.970080579226e-01 5.007679372575e-01 5.032808234240e-01 5.046809575343e-01 5.051790527611e-01 5.050342565120e-01 5.045563640858e-01 5.040885358204e-01 5.039740803268e-01 5.045451667501e-01 5.060782782520e-01 5.087799029104e-01 5.127551770004e-01 5.179962527667e-01 5.243852227652e-01 5.316944558842e-01 5.396230652107e-01 5.478107361300e-01 5.558794993139e-01 5.634668239502e-01 5.702485240034e-01 5.759811595462e-01 5.805002556612e-01 5.837571235973e-01 5.858140496351e-01 5.868391709585e-01 5.871132905652e-01 5.869826706736e-01 5.868535484223e-01 5.871320536825e-01 5.881801824284e-01 5.902778327599e-01 5.935604703710e-01 5.980150759616e-01 6.034527576582e-01 6.095313192181e-01 6.157934115837e-01 6.216974276673e-01 6.266933668583e-01 6.302545117513e-01 6.319453939933e-01 6.314569933393e-01 6.286336325856e-01 6.235135077926e-01 6.163166541266e-01 6.074676336572e-01 5.975614853852e-01 5.873295855345e-01 5.776001872411e-01 5.691948876813e-01 5.628637338816e-01 5.591716478331e-01 5.584282359424e-01 5.606546813974e-01 5.655724931045e-01 5.726851805937e-01 5.813400140132e-01 5.908415609809e-01 6.005418935046e-01 6.098897360258e-01 6.184984452951e-01 6.261309746525e-01 6.327147375425e-01 6.383049108961e-01 6.430352124854e-01 6.470940804839e-01 6.506473766070e-01 6.538239137649e-01 6.566750129546e-01 6.591658173108e-01 6.612034378719e-01 6.626469200401e-01 6.633721329602e-01 6.633045405956e-01 6.624755651500e-01 6.610579442978e-01 6.593682992452e-01 6.578754740072e-01 6.571419685906e-01 6.577656522212e-01 6.602848807046e-01 6.650772558958e-01 6.722893374446e-01 6.817736647401e-01 6.931126312431e-01 7.056650347327e-01 7.186638979763e-01 7.313431687908e-01 7.430354595363e-01 7.532972740423e-01 7.619585633031e-01 7.691593282551e-01 7.753381643924e-01 7.811409579237e-01 7.873193280711e-01 7.945426790415e-01 8.032412391759e-01 8.134636695535e-01 8.248024617908e-01 8.364358446397e-01 8.472396518869e-01 8.559910696986e-01 8.615896265000e-01 8.632676807220e-01 8.607847242267e-01 8.545227046059e-01 8.455281705982e-01 8.354113231611e-01 8.261270275115e-01 8.196320682433e-01 8.174544572498e-01 8.173995683874e-01 8.180559675620e-01 8.219590155160e-01 8.309581433186e-01 8.445443498502e-01 8.597807057851e-01 8.728901095973e-01 8.813401988027e-01 8.850915895064e-01 8.863887898171e-01 8.882487028108e-01 8.925123342053e-01 8.987506429268e-01 9.047537609594e-01 9.082152464515e-01 9.083723668108e-01 9.065671545140e-01 9.053885671336e-01 9.069298837128e-01 9.113480348028e-01 9.167978906223e-01 9.208207117435e-01 9.222084437576e-01 9.221097294944e-01 9.236620048618e-01 9.302636016860e-01 9.435047793369e-01 9.621829251247e-01 9.830605942002e-01 1.002738965576e+00 1.019288884366e+00 1.032694622036e+00 1.044040744340e+00 1.054130302898e+00 1.062520233676e+00 1.067671838673e+00 1.068130225993e+00 1.063964549967e+00 1.057476483185e+00 1.052619539239e+00 1.053269758116e+00 1.061273887170e+00 1.075545794366e+00 1.092907194691e+00 1.110011755676e+00 1.125011079615e+00 1.138041984305e+00 1.150463512986e+00 1.163417321381e+00 1.176695084150e+00 1.188652040085e+00 1.197148106643e+00 1.200746625373e+00 1.199383042731e+00 1.194168208491e+00 1.186882190560e+00 1.193097775753e+00 1.135802340426e+00 1.008729340167e+00 8.670532462024e-01 7.848438551403e-01 8.004286460571e-01 8.749673472335e-01 9.474344308681e-01 9.868991807062e-01 9.924103828700e-01 9.763877412349e-01 9.502068900161e-01 9.197782420668e-01 8.916831245089e-01 8.790887640629e-01 8.943981656960e-01 9.327606838972e-01 9.691542485006e-01 9.757870030332e-01 9.424485170515e-01 8.878825317617e-01 8.556217496044e-01 8.815249529179e-01 9.531894388034e-01 1.021436617395e+00 1.043739736187e+00 1.008371813965e+00 9.400275266360e-01 8.920944456951e-01 9.114973738620e-01 9.909574636965e-01 1.078678967011e+00 1.126828107638e+00 1.115534346530e+00 1.055037569400e+00 9.797902951559e-01 9.330384749994e-01 9.382411408760e-01 9.804161522475e-01 1.024543855311e+00 1.045141851521e+00 1.038205296442e+00 1.017612404780e+00 1.002489154204e+00 1.001474340330e+00 1.006290976501e+00 1.001774313490e+00 9.819383569729e-01 9.582356942796e-01 9.526814082976e-01 9.772913290879e-01 1.018885881796e+00 1.048766578852e+00 1.045257983491e+00 1.008580198705e+00 9.623408837400e-01 9.391210634756e-01 9.531784541474e-01
```
