## Supplementary Data 1 for "Heart cockle shells transmit sunlight to photosymbiotic algae using bundled fiber optic cables and condensing lenses": Window2_475nm_YZ_1B.txt (part 12 of 12)

```
 2.942160664451e-01 2.929378460107e-01 2.916447518666e-01 2.905822201082e-01 2.897599915353e-01 2.889417829889e-01 2.878894743054e-01 2.866049520180e-01 2.853198243618e-01 2.842564586536e-01 2.834078004889e-01 2.825530224631e-01 2.814828635360e-01 2.802078799672e-01 2.789432465327e-01 2.778894715896e-01 2.770287289947e-01 2.761469139926e-01 2.750565436302e-01 2.737845719767e-01 2.725436725551e-01 2.715139689260e-01 2.706572685161e-01 2.697562192559e-01 2.686388788288e-01 2.673601261124e-01 2.661441516817e-01 2.651477174026e-01 2.643000456043e-01 2.633775066032e-01 2.622359805161e-01 2.609557339378e-01 2.597584653741e-01 2.587811738752e-01 2.579365941585e-01 2.569996990776e-01 2.558381671943e-01 2.545486247746e-01 2.533591367179e-01 2.523972142859e-01 2.515581832912e-01 2.506091028501e-01 2.494251099647e-01 2.481208975972e-01 2.469388984057e-01 2.459989095677e-01 2.451687989041e-01 2.441993748304e-01 2.429870153592e-01 2.416781475916e-01 2.405181431402e-01 2.395978373284e-01 2.387628936653e-01 2.377699593747e-01 2.365369576824e-01 2.352256889623e-01 2.340784930553e-01 2.331690684919e-01 2.323291205310e-01 2.313202036428e-01 2.300722583728e-01 2.287542515201e-01 2.276090411608e-01 2.267091559035e-01 2.258760183092e-01 2.248589214684e-01 2.235914099003e-01 2.222648700603e-01 2.211374657597e-01 2.202685433155e-01 2.194506373585e-01 2.184187409640e-01 2.171263498059e-01 2.158028006367e-01 2.147188464106e-01 2.138986459810e-01 2.130906842922e-01 2.120309123735e-01 2.107171366191e-01 2.094177782978e-01 2.083911199213e-01 2.076123598792e-01 2.067981412997e-01 2.057047021071e-01 2.043835679205e-01 2.031256486885e-01 2.021547275241e-01 2.013965761653e-01 2.005594237548e-01 1.994408343240e-01 1.981346651178e-01 1.969271864669e-01 1.959992755336e-01 1.952416420782e-01 1.943769855226e-01 1.932495525316e-01 1.919758959947e-01 1.908190080010e-01 1.899160246053e-01 1.891449938065e-01 1.882593804485e-01 1.871402856972e-01 1.859089536430e-01 1.847940582718e-01 1.839001486325e-01 1.831119460809e-01 1.822161757096e-01 1.811204444116e-01 1.799347055970e-01 1.788540145665e-01 1.779634293144e-01 1.771599891296e-01 1.762661648745e-01 1.752043683067e-01 1.740665761027e-01 1.730168221002e-01 1.721270745790e-01 1.713148551231e-01 1.704321742534e-01 1.694112608960e-01 1.683231797457e-01 1.673019673646e-01 1.664144854457e-01 1.655990911696e-01 1.647346325425e-01 1.637585212596e-01 1.627201075943e-01 1.617295284702e-01 1.608474611122e-01 1.600340001818e-01 1.591921970224e-01 1.582633637310e-01 1.572784389856e-01 1.563207474956e-01 1.554472303850e-01 1.546379974450e-01 1.538218385620e-01 1.529434634148e-01 1.520120909855e-01 1.510897838697e-01 1.502288146866e-01 1.494281778267e-01 1.486388398775e-01 1.478096926414e-01 1.469352187488e-01 1.460544948469e-01 1.452144991007e-01 1.444265351287e-01 1.436623788034e-01 1.428819008641e-01 1.420677181823e-01 1.412374151116e-01 1.404258940818e-01 1.396538246243e-01 1.389137971230e-01 1.381784695973e-01 1.374233200966e-01 1.366472054121e-01 1.358720877713e-01 1.351242892538e-01 1.344096862493e-01 1.337124853693e-01 1.330091907838e-01 1.322900495891e-01 1.315654238491e-01 1.308543614326e-01 1.301687657225e-01 1.295054320667e-01 1.288506025038e-01 1.281917775258e-01 1.275259434836e-01 1.268637597342e-01 1.262171466812e-01 1.255909248938e-01 1.249805099082e-01 1.243753734500e-01 1.237690217615e-01 1.231628219517e-01 1.225659436201e-01 1.219836018001e-01 1.214166271897e-01 1.208597942866e-01 1.203080393035e-01 1.197599056572e-01 1.192188885492e-01 1.186887109805e-01 1.181688117524e-01 1.176594534315e-01 1.171586365053e-01 1.166666235286e-01 1.161835703505e-01 1.157081867733e-01 1.152403519742e-01 1.147815177144e-01 1.143346964366e-01 1.138981902538e-01 1.134704833642e-01 1.130498845438e-01 1.126372547903e-01 1.122368670299e-01 1.118480599453e-01 1.114690118439e-01 1.110967522613e-01 1.107319252145e-01 1.103776671698e-01 1.100369472210e-01 1.097086425387e-01 1.093892942923e-01 1.090759376537e-01 1.087705584004e-01 1.084765729861e-01 1.081964804798e-01 1.079289633087e-01 1.076704904407e-01 1.074207164170e-01 1.071799017373e-01 1.069494978407e-01 1.067314128490e-01 1.065245384394e-01 1.063285187379e-01 1.061426940757e-01 1.059669756962e-01 1.058006238488e-01 1.056447284169e-01 1.055002765581e-01 1.053662401226e-01 1.052434152917e-01 1.051310178833e-01 1.050287177324e-01 1.049357110825e-01 1.048528011979e-01 1.047808303619e-01 1.047185384913e-01 1.046670232291e-01 1.046258436487e-01 1.045952590452e-01 1.045743369740e-01 1.045623241069e-01 1.045598981778e-01 1.045672862466e-01 1.045860631046e-01 1.046162610942e-01 1.046556972318e-01 1.047031527379e-01 1.047583639684e-01 1.048244846228e-01 1.049024767084e-01 1.049912628391e-01 1.050889945455e-01 1.051950988979e-01 1.053091750923e-01 1.054345442505e-01 1.055707329972e-01 1.057158928576e-01 1.058703956164e-01 1.060330608833e-01 1.062059524173e-01 1.063876711482e-01 1.065785870808e-01 1.067783017069e-01 1.069870506018e-01 1.072056588775e-01 1.074326409057e-01 1.076670545868e-01 1.079093244107e-01 1.081619388111e-01 1.084240612340e-01 1.086949504045e-01 1.089730349255e-01 1.092589555756e-01 1.095525748161e-01 1.098556012716e-01 1.101682922400e-01 1.104893599744e-01 1.108183619026e-01 1.111547588840e-01 1.114978930902e-01 1.118491180376e-01 1.122091412265e-01 1.125783063155e-01 1.129548489486e-01 1.133385869273e-01 1.137288512398e-01 1.141264760668e-01 1.145320138697e-01 1.149456967873e-01 1.153664302995e-01 1.157953855286e-01 1.162305470478e-01 1.166721857731e-01 1.171203975524e-01 1.175766681048e-01 1.180408551990e-01 1.185123652197e-01 1.189906611382e-01 1.194730687464e-01 1.199629287502e-01 1.204604290064e-01 1.209663654038e-01 1.214789415067e-01 1.219962133939e-01 1.225185629813e-01 1.230478256262e-01 1.235854394077e-01 1.241310611537e-01 1.246821481766e-01 1.252371160716e-01 1.257967374337e-01 1.263641252804e-01 1.269390470164e-01 1.275226752015e-01 1.281099566478e-01 1.287004026302e-01 1.292960239035e-01 1.298990466164e-01 1.305103418590e-01 1.311280768924e-01 1.317487955744e-01 1.323730127014e-01 1.330030197666e-01 1.336403069298e-01 1.342844674729e-01 1.349344502210e-01 1.355871869750e-01 1.362439835102e-01 1.369065706371e-01 1.375757693668e-01 1.382515102489e-01 1.389308871628e-01 1.396137552156e-01 1.403020096427e-01 1.409954194336e-01 1.416947428178e-01 1.423990949650e-01 1.431069876305e-01 1.438189581854e-01 1.445371469470e-01 1.452593693863e-01 1.459869085928e-01 1.467186060769e-01 1.474540699351e-01 1.481945287249e-01 1.489402491870e-01 1.496901412132e-01 1.504438581467e-01 1.512017014737e-01 1.519637657388e-01 1.527306623432e-01 1.535019828699e-01 1.542764649169e-01 1.550555171751e-01 1.558378687448e-01 1.566247172035e-01 1.574154825770e-01 1.582092196464e-01 1.590076619169e-01 1.598092654527e-01 1.606141619014e-01 1.614227962522e-01 1.622344154184e-01 1.630494880490e-01 1.638680037795e-01 1.646901172026e-01 1.655149417934e-01 1.663422557240e-01 1.671725379654e-01 1.680054905569e-01 1.688422075714e-01 1.696817248389e-01 1.705232256918e-01 1.713663710221e-01 1.722126532578e-01 1.730616168791e-01 1.739134868240e-01 1.747676571142e-01 1.756227522652e-01 1.764794998995e-01 1.773393117063e-01 1.782010709625e-01 1.790649816539e-01 1.799306105494e-01 1.807961938297e-01 1.816637756812e-01 1.825332473170e-01 1.834041567782e-01 1.842772132755e-01 1.851500677907e-01 1.860236450253e-01 1.868975297658e-01 1.877733632141e-01 1.886505913921e-01 1.895281184523e-01 1.904051091171e-01 1.912823722581e-01 1.921601781332e-01 1.930389054878e-01 1.939179917847e-01 1.947961806944e-01 1.956737476390e-01 1.965513273213e-01 1.974289646619e-01 1.983067766664e-01 1.991826713653e-01 2.000576089497e-01 2.009316967266e-01 2.018048517572e-01 2.026774719614e-01 2.035488274837e-01 2.044178589016e-01 2.052853252331e-01 2.061513724528e-01 2.070153722650e-01 2.078779831219e-01 2.087381537867e-01 2.095957365746e-01 2.104504854303e-01 2.113033962694e-01 2.121531931586e-01 2.130008136281e-01 2.138450640706e-01 2.146858604244e-01 2.155233186698e-01 2.163580126235e-01 2.171886207737e-01 2.180159625236e-01 2.188393760827e-01 2.196586554387e-01 2.204739876870e-01 2.212850047299e-01 2.220913296091e-01 2.228934485488e-01 2.236910366182e-01 2.244835137254e-01 2.252712970938e-01 2.260536079047e-01 2.268309225874e-01 2.276028424488e-01 2.283691952542e-01 2.291299902192e-01 2.298846732505e-01 2.306335910819e-01 2.313763431056e-01 2.321127133286e-01 2.328427333983e-01 2.335657942475e-01 2.342829580006e-01 2.349926774910e-01 2.356955407037e-01 2.363915036461e-01 2.370798775919e-01 2.377612052954e-01 2.384342321309e-01 2.390998961383e-01 2.397581667926e-01 2.404080957329e-01 2.410502101839e-01 2.416830863046e-01 2.423082763594e-01 2.429252052509e-01 2.435330946114e-01 2.441324232781e-01 2.447224466342e-01 2.453036612927e-01 2.458753173179e-01 2.464379919160e-01 2.469916297912e-01 2.475350472864e-01 2.480687752501e-01 2.485927031640e-01 2.491069746056e-01 2.496112154990e-01 2.501055737843e-01 2.505891642172e-01 2.510626447942e-01 2.515252814135e-01 2.519775025512e-01 2.524192031222e-01 2.528498024626e-01 2.532700673652e-01 2.536792031500e-01 2.540770630971e-01 2.544637864990e-01 2.548390997329e-01 2.552035862950e-01 2.555563608061e-01 2.558980412354e-01 2.562281203193e-01 2.565462798246e-01 2.568530135971e-01 2.571480195296e-01 2.574315050989e-01 2.577033805682e-01 2.579626187912e-01 2.582100293347e-01 2.584462159575e-01 2.586700612385e-01 2.588820566603e-01 2.590817270703e-01 2.592702185051e-01 2.594456785347e-01 2.596098645607e-01 2.597618526579e-01 2.599011702147e-01 2.600292753661e-01 2.601447535560e-01 2.602488827936e-01 2.603413638266e-01 2.604208411236e-01 2.604895290369e-01 2.605457332651e-01 2.605907854685e-01 2.606239620576e-01 2.606450357352e-01 2.606553519481e-01 2.606539262327e-01 2.606412432816e-01 2.606172854887e-01 2.605814212095e-01 2.605355787763e-01 2.604785882449e-01 2.604104143206e-01 2.603330348389e-01 2.602436993688e-01 2.601446129221e-01 2.600355274501e-01 2.599160565176e-01 2.597882065839e-01 2.596492179527e-01 2.595012646324e-01 2.593445816775e-01 2.591782118488e-01 2.590046553705e-01 2.588216196181e-01 2.586313117367e-01 2.584322336658e-01 2.582257828428e-01 2.580125756555e-01 2.577916231152e-01 2.575650660991e-01 2.573313560990e-01 2.570915695955e-01 2.568470288463e-01 2.565960916687e-01 2.563411870080e-01 2.560816316568e-01 2.558172397622e-01 2.555500247559e-01 2.552784873202e-01 2.550051028134e-01 2.547288320387e-01 2.544501056637e-01 2.541708470054e-01 2.538892267711e-01 2.536087156847e-01 2.533268927640e-01 2.530457145484e-01 2.527662628488e-01 2.524868978033e-01 2.522106515134e-01 2.519362677768e-01 2.516651361601e-01 2.513981269346e-01 2.511349857903e-01 2.508771539917e-01 2.506236777593e-01 2.503769196574e-01 2.501364332176e-01 2.499031534081e-01 2.496780534616e-01 2.494611745815e-01 2.492534155383e-01 2.490548084758e-01 2.488668185934e-01 2.486901260074e-01 2.485240399160e-01 2.483710590178e-01 2.482305369215e-01 2.481033276594e-01 2.479903416658e-01 2.478917411921e-01 2.478092106389e-01 2.477413300950e-01 2.476915011295e-01 2.476584430199e-01 2.476425679694e-01 2.476457113625e-01 2.476674477046e-01 2.477084147722e-01 2.477693478383e-01 2.478518618468e-01 2.479556205284e-01 2.480801783088e-01 2.482276309681e-01 2.483968910991e-01 2.485894966525e-01 2.488070675778e-01 2.490477363801e-01 2.493133257930e-01 2.496032903743e-01 2.499185521626e-01 2.502598950952e-01 2.506269995468e-01 2.510207302074e-01 2.514407409658e-01 2.518874601965e-01 2.523618289451e-01 2.528629672753e-01 2.533919965528e-01 2.539479168982e-01 2.545325780315e-01 2.551443586681e-01 2.557838255634e-01 2.564521010284e-01 2.571468698544e-01 2.578716847338e-01 2.586225579824e-01 2.594019688402e-01 2.602096390556e-01 2.610432033049e-01 2.619056387528e-01 2.627942655121e-01 2.637105381497e-01 2.646527843299e-01 2.656212201790e-01 2.666173379555e-01 2.676371546519e-01 2.686832232160e-01 2.697542077656e-01 2.708488871601e-01 2.719691296451e-01 2.731106399020e-01 2.742767072188e-01 2.754647994746e-01 2.766745066630e-01 2.779060003376e-01 2.791571991157e-01 2.804304242935e-01 2.817211798910e-01 2.830312597966e-01 2.843597893881e-01 2.857044282931e-01 2.870674579784e-01 2.884444972023e-01 2.898379236317e-01 2.912454214234e-01 2.926652942345e-01 2.940997763321e-01 2.955441781769e-01 2.970009010605e-01 2.984679849048e-01 2.999429288111e-01 3.014285448477e-01 3.029189589913e-01 3.044185301318e-01 3.059232811194e-01 3.074320317029e-01 3.089461690967e-01 3.104620810100e-01 3.119811976339e-01 3.135014199564e-01 3.150220949142e-01 3.165422135558e-01 3.180600649126e-01 3.195770010077e-01 3.210894577180e-01 3.225980480659e-01 3.241019101326e-01 3.255982134621e-01 3.270894522060e-01 3.285716392708e-01 3.300453758854e-01 3.315099364115e-01 3.329623922869e-01 3.344052849188e-01 3.358336969599e-01 3.372497751748e-01 3.386517736203e-01 3.400379584254e-01 3.414094759631e-01 3.427624903262e-01 3.440988233685e-01 3.454158179128e-01 3.467135719028e-01 3.479922855086e-01 3.492471994911e-01 3.504830102631e-01 3.516941109248e-01 3.528819163450e-01 3.540463232954e-01 3.551831630749e-01 3.562963126109e-01 3.573811259938e-01 3.584390709578e-01 3.594686028939e-01 3.604678262501e-01 3.614390481768e-01 3.623773469810e-01 3.632862641028e-01 3.641623123703e-01 3.650045451562e-01 3.658150568642e-01 3.665898441682e-01 3.673308401485e-01 3.680352678449e-01 3.687030967510e-01 3.693349682590e-01 3.699287062289e-01 3.704846640386e-01 3.710017854615e-01 3.714792989512e-01 3.719176168947e-01 3.723138640834e-01 3.726705452026e-01 3.729843915896e-01 3.732568972112e-01 3.734867425020e-01 3.736722598134e-01 3.738157920284e-01 3.739138212704e-01 3.739681679051e-01 3.739777359690e-01 3.739407487814e-01 3.738595303129e-01 3.737308630900e-01 3.735565710530e-01 3.733351839140e-01 3.730663488990e-01 3.727508633664e-01 3.723859795497e-01 3.719750784420e-01 3.715150062055e-01 3.710067464934e-01 3.704501511424e-01 3.698437555579e-01 3.691899560723e-01 3.684860074090e-01 3.677330036692e-01 3.669311660614e-01 3.660794380175e-01 3.651793145613e-01 3.642285074839e-01 3.632296853484e-01 3.621805368843e-01 3.610819237655e-01 3.599352352522e-01 3.587380014451e-01 3.574934261976e-01 3.561983301691e-01 3.548552557520e-01 3.534645927805e-01 3.520233721295e-01 3.505361590799e-01 3.489999996001e-01 3.474169130061e-01 3.457868248269e-01 3.441087898422e-01 3.423864326391e-01 3.406157274153e-01 3.388013369024e-01 3.369415412476e-01 3.350359601439e-01 3.330879880696e-01 3.310950289725e-01 3.290606074407e-01 3.269834442533e-01 3.248648016262e-01 3.227066977023e-01 3.205068129771e-01 3.182699648348e-01 3.159933167799e-01 3.136802563694e-01 3.113316239387e-01 3.089460789938e-01 3.065289385247e-01 3.040769903300e-01 3.015942101981e-01 2.990811441709e-01 2.965383514394e-01 2.939699902295e-01 2.913737534504e-01 2.887544254772e-01 2.861120644892e-01 2.834475434816e-01 2.807659070656e-01 2.780648695319e-01 2.753498794086e-01 2.726216629465e-01 2.698812456280e-01 2.671342402755e-01 2.643783130647e-01 2.616211690392e-01 2.588615845009e-01 2.561037411308e-01 2.533508005687e-01 2.506037918656e-01 2.478688881364e-01 2.451465364561e-01 2.424409048793e-01 2.397568326298e-01 2.370948029242e-01 2.344622378750e-01 2.318594462563e-01 2.292926611205e-01 2.267657688852e-01 2.242806054878e-01 2.218455050739e-01 2.194603201696e-01 2.171328670895e-01 2.148656354215e-01 2.126644285807e-01 2.105340440890e-01 2.084764795826e-01 2.065001983839e-01 2.046083444643e-01 2.028039942969e-01 2.010945653988e-01 1.994818327290e-01 1.979728405776e-01 1.965694092129e-01 1.952760298755e-01 1.940980826172e-01 1.930374690834e-01 1.920978885051e-01 1.912825686173e-01 1.905934930738e-01 1.900340943382e-01 1.896041278486e-01 1.893066640304e-01 1.891411701046e-01 1.891091094612e-01 1.892097664578e-01 1.894417555938e-01 1.898054394523e-01 1.902974534099e-01 1.909166711095e-01 1.916602622293e-01 1.925245864046e-01 1.935072131741e-01 1.946031507335e-01 1.958093705266e-01 1.971194285441e-01 1.985290772149e-01 2.000336944667e-01 2.016274904374e-01 2.033043671278e-01 2.050580404642e-01 2.068838894600e-01 2.087748685179e-01 2.107250095547e-01 2.127274899397e-01 2.147768736056e-01 2.168664649979e-01 2.189891333880e-01 2.211395568929e-01 2.233108076112e-01 2.254961099993e-01 2.276909601425e-01 2.298871366493e-01 2.320806199396e-01 2.342632707272e-01 2.364305111510e-01 2.385765490629e-01 2.406946881409e-01 2.427800292900e-01 2.448268855734e-01 2.468285364816e-01 2.487820840463e-01 2.506799321959e-01 2.525172604468e-01 2.542906702911e-01 2.559922149681e-01 2.576202394911e-01 2.591667853064e-01 2.606298151714e-01 2.620035641553e-01 2.632823981169e-01 2.644649193609e-01 2.655426969171e-01 2.665149284747e-01 2.673758113091e-01 2.681210601549e-01 2.687490673165e-01 2.692524714552e-01 2.696313187840e-01 2.698802132650e-01 2.699946106481e-01 2.699735734551e-01 2.698118618316e-01 2.695085561352e-01 2.690585753088e-01 2.684604612528e-01 2.677121518543e-01 2.668099177270e-01 2.657524679409e-01 2.645379991397e-01 2.631640813760e-01 2.616300084745e-01 2.599331553548e-01 2.580737047203e-01 2.560506494873e-01 2.538621059776e-01 2.515089411837e-01 2.489913988576e-01 2.463087914155e-01 2.434624694688e-01 2.404536526527e-01 2.372831292714e-01 2.339532701072e-01 2.304664724955e-01 2.268243673403e-01 2.230325210794e-01 2.190929345207e-01 2.150109104283e-01 2.107914860006e-01 2.064414418518e-01 2.019663876799e-01 1.973747971827e-01 1.926767058131e-01 1.878809666256e-01 1.829989131179e-01 1.780459335809e-01 1.730345541682e-01 1.679824224331e-01 1.629087748410e-01 1.578358638694e-01 1.527881557779e-01 1.477931749087e-01 1.428840931075e-01 1.380963523814e-01 1.334693677658e-01 1.290503726568e-01 1.248884849535e-01 1.210392673096e-01 1.175599743644e-01 1.145136469199e-01 1.119613404786e-01 1.099621949603e-01 1.085721531005e-01 1.078363571199e-01 1.077887578525e-01 1.084477984604e-01 1.098157365424e-01 1.118789198844e-01 1.146080636265e-01 1.179649066539e-01 1.218998509394e-01 1.263585112446e-01 1.312876610154e-01 1.366289543464e-01 1.423297613132e-01 1.483397182634e-01 1.546098647147e-01 1.610963686332e-01 1.677586539585e-01 1.745590949432e-01 1.814638616747e-01 1.884404690667e-01 1.954604889310e-01 2.024952699121e-01 2.095217007361e-01 2.165149172932e-01 2.234530778506e-01 2.303144089274e-01 2.370808099833e-01 2.437326029425e-01 2.502514745431e-01 2.566211585201e-01 2.628247661864e-01 2.688458316613e-01 2.746697215932e-01 2.802817171449e-01 2.856674861196e-01 2.908139581952e-01 2.957083671772e-01 3.003367449405e-01 3.046885918530e-01 3.087508547912e-01 3.125143131453e-01 3.159669039928e-01 3.190995347701e-01 3.219022799166e-01 3.243667165546e-01 3.264841834330e-01 3.282481298889e-01 3.296503208372e-01 3.306857838899e-01 3.313487189729e-01 3.316336509512e-01 3.315384523957e-01 3.310578244965e-01 3.301909096381e-01 3.289376061349e-01 3.272964035652e-01 3.252681923542e-01 3.228552694074e-01 3.200617500344e-01 3.168906070313e-01 3.133500216323e-01 3.094449172882e-01 3.051862750425e-01 3.005833523306e-01 2.956487382797e-01 2.903983171848e-01 2.848472684682e-01 2.790148548294e-01 2.729218538330e-01 2.665934208876e-01 2.600567742025e-01 2.533413058327e-01 2.464824990403e-01 2.395188606348e-01 2.324923657324e-01 2.254521195363e-01 2.184504992628e-01 2.115483356361e-01 2.048092619969e-01 1.983061010056e-01 1.921168104525e-01 1.863232108093e-01 1.810144371602e-01 1.762794599110e-01 1.722086988078e-01 1.688864904393e-01 1.663885144510e-01 1.647775499282e-01 1.640963790748e-01 1.643667611860e-01 1.655861880449e-01 1.677285485336e-01 1.707446392763e-01 1.745704550866e-01 1.791251433558e-01 1.843215377958e-01 1.900678366782e-01 1.962712851865e-01 2.028417391511e-01 2.096912279996e-01 2.167395479675e-01 2.239092175779e-01 2.311287820229e-01 2.383352826874e-01 2.454669041921e-01 2.524682711039e-01 2.592909211020e-01 2.658860125483e-01 2.722136400314e-01 2.782335569693e-01 2.839102773149e-01 2.892129691474e-01 2.941104672004e-01 2.985789349061e-01 3.025920721311e-01 3.061299338135e-01 3.091747208225e-01 3.117080516122e-01 3.137193341057e-01 3.151955127501e-01 3.161284739591e-01 3.165113522271e-01 3.163396515546e-01 3.156144136590e-01 3.143323277383e-01 3.124998040124e-01 3.101213127547e-01 3.072031010675e-01 3.037583119223e-01 2.997967000869e-01 2.953358505557e-01 2.903931975163e-01 2.849876213740e-01 2.791447396854e-01 2.728887538477e-01 2.662492239187e-01 2.592599360086e-01 2.519543973288e-01 2.443759966119e-01 2.365647926673e-01 2.285717750984e-01 2.204522982957e-01 2.122662050633e-01 2.040829974934e-01 1.959779388543e-01 1.880389939948e-01 1.803618582497e-01 1.730524311293e-01 1.662334569958e-01 1.600300737236e-01 1.545821207900e-01 1.500279154689e-01 1.465010597555e-01 1.441240293616e-01 1.429898935378e-01 1.431581905556e-01 1.446461224120e-01 1.474296335536e-01 1.514427970061e-01 1.565902175346e-01 1.627595761097e-01 1.698246802511e-01 1.776623287194e-01 1.861492684574e-01 1.951734959164e-01 2.046324057737e-01 2.144284755590e-01 2.244785700987e-01 2.347046594682e-01 2.450335220363e-01 2.554027845786e-01 2.657496281655e-01 2.760170697422e-01 2.861515577123e-01 2.960976860809e-01 3.058070013274e-01 3.152286543852e-01 3.243134495313e-01 3.330133059405e-01 3.412806722729e-01 3.490684806251e-01 3.563310355952e-01 3.630225095404e-01 3.690994626773e-01 3.745201630892e-01 3.792435922455e-01 3.832333471475e-01 3.864551180133e-01 3.888771963107e-01 3.904759217531e-01 3.912279144488e-01 3.911211244226e-01 3.901487602835e-01 3.883089916414e-01 3.856156177413e-01 3.820881143021e-01 3.777594993720e-01 3.726784270928e-01 3.669051895360e-01 3.605200854549e-01 3.536213080956e-01 3.463263789514e-01 3.387796727185e-01 3.311436460726e-01 3.236092618353e-01 3.163880463807e-01 3.097149630086e-01 3.038382502447e-01 2.990130948604e-01 2.954907688895e-01 2.934973392211e-01 2.932229919741e-01 2.948017732842e-01 2.983009538841e-01 3.037117772939e-01 3.109550888024e-01 3.198876184002e-01 3.303126040470e-01 3.420027860958e-01 3.547020086408e-01 3.681503700353e-01 3.820890567887e-01 3.962604488238e-01 4.104267241357e-01 4.243590488999e-01 4.378484493185e-01 4.507015553326e-01 4.627425081373e-01 4.738166617495e-01 4.837839353620e-01 4.925271093680e-01 4.999443628215e-01 5.059541877304e-01 5.105003209977e-01 5.135365855765e-01 5.150488165492e-01 5.150370944933e-01 5.135245177176e-01 5.105620733072e-01 5.062149760615e-01 5.005796398574e-01 4.937716726257e-01 4.859281330117e-01 4.772155336881e-01 4.678126057800e-01 4.579255243454e-01 4.477736968040e-01 4.375895590600e-01 4.276181792070e-01 4.180982395610e-01 4.092676571677e-01 4.013438372718e-01 3.945122286269e-01 3.889258278344e-01 3.846808302759e-01 3.818200912161e-01 3.803254227003e-01 3.801214451602e-01 3.810809722391e-01 3.830334490811e-01 3.857831535465e-01 3.891129557852e-01 3.928079366656e-01 3.966573610238e-01 4.004701471201e-01 4.040796728805e-01 4.073452296509e-01 4.101649642782e-01 4.124650407993e-01 4.142102705263e-01 4.153980383565e-01 4.160567993092e-01 4.162461647683e-01 4.160480296097e-01 4.155667847140e-01 4.149190605838e-01 4.142290109858e-01 4.136225472296e-01 4.132137862148e-01 4.131041778774e-01 4.133699814985e-01 4.140589005042e-01 4.151880182640e-01 4.167342203199e-01 4.186446493759e-01 4.208308968691e-01 4.231820714364e-01 4.255621159324e-01 4.278234659260e-01 4.298145622207e-01 4.313814391689e-01 4.323856495828e-01 4.326971108531e-01 4.322144542381e-01 4.308590700174e-01 4.285833023420e-01 4.253795641657e-01 4.212698090367e-01 4.163243978164e-01 4.106503271597e-01 4.043949977798e-01 3.977564638039e-01 3.909600133157e-01 3.842746760657e-01 3.779929503171e-01 3.724192925091e-01 3.678674935194e-01 3.646177152556e-01 3.629211168671e-01 3.629574700223e-01 3.648255624650e-01 3.685366621187e-01 3.739984050379e-01 3.810393510553e-01 3.894086776296e-01 3.988061982185e-01 4.088991243550e-01 4.193389456922e-01 4.297897931681e-01 4.399267194978e-01 4.494626854198e-01 4.581482603683e-01 4.657799101886e-01 4.722139275499e-01 4.773589369999e-01 4.811917784947e-01 4.837540875907e-01 4.851541254231e-01 4.855691901238e-01 4.852344577061e-01 4.844465751082e-01 4.835343904959e-01 4.828537490103e-01 4.827566895982e-01 4.835594473294e-01 4.855244171853e-01 4.888175568085e-01 4.935038075151e-01 4.995257220828e-01 5.067142874528e-01 5.148054190205e-01 5.234561451426e-01 5.322925638979e-01 5.409242131786e-01 5.489930130589e-01 5.561918638868e-01 5.622869733628e-01 5.671497713430e-01 5.707442693356e-01 5.731564610654e-01 5.745724966624e-01 5.752674280071e-01 5.755958268886e-01 5.759351044275e-01 5.766674472301e-01 5.781213808477e-01 5.805234112123e-01 5.839799632908e-01 5.884296042050e-01 5.936655814113e-01 5.993351624779e-01 6.049806975565e-01 6.100922060996e-01 6.141425122431e-01 6.166589875881e-01 6.172515500852e-01 6.156640417019e-01 6.118013371397e-01 6.057432493608e-01 5.977721415469e-01 5.883420195457e-01 5.780851367997e-01 5.677601246736e-01 5.581880405511e-01 5.501885410214e-01 5.444640992377e-01 5.415298863266e-01 5.416212762221e-01 5.446732638651e-01 5.503445375679e-01 5.580645728139e-01 5.671531339204e-01 5.768893093407e-01 5.866179934331e-01 5.958048869347e-01 6.040622582013e-01 6.111792543548e-01 6.170872074168e-01 6.218522162338e-01 6.256256201465e-01 6.285940763825e-01 6.309539699627e-01 6.328419752595e-01 6.343425491317e-01 6.354608118168e-01 6.361373912470e-01 6.362881594678e-01 6.358306081087e-01 6.347438634616e-01 6.331019782427e-01 6.311056880524e-01 6.291022612098e-01 6.275545436277e-01 6.270200918779e-01 6.280566288016e-01 6.311516740407e-01 6.366254375663e-01 6.445504970430e-01 6.547370936544e-01 6.667214809052e-01 6.798586736946e-01 6.933938250229e-01 7.065839520736e-01 7.188096073159e-01 7.296472734660e-01 7.389480768869e-01 7.468433907365e-01 7.537273032449e-01 7.601887962556e-01 7.668777843559e-01 7.743781972292e-01 7.830328485356e-01 7.928352439874e-01 8.033708074507e-01 8.138412384325e-01 8.232004177015e-01 8.303069690130e-01 8.341566490924e-01 8.340719295911e-01 8.298752472866e-01 8.220139721338e-01 8.115731413128e-01 8.002184905365e-01 7.899662895144e-01 7.828430877264e-01 7.804632359030e-01 7.836159267262e-01 7.880049078854e-01 7.929014535547e-01 8.003688692218e-01 8.118785116490e-01 8.267713932989e-01 8.422325921723e-01 8.548016528525e-01 8.623009901504e-01 8.649765201136e-01 8.652537691883e-01 8.662400197479e-01 8.698102136598e-01 8.755337360823e-01 8.811817845002e-01 8.843961379375e-01 8.843304923393e-01 8.822275646597e-01 8.805972480697e-01 8.815393813138e-01 8.853326884359e-01 8.903526639707e-01 8.943813601477e-01 8.963746618069e-01 8.974937827014e-01 9.006718942366e-01 9.089000466499e-01 9.232656477840e-01 9.421155219234e-01 9.619265824903e-01 9.791973992167e-01 9.920517638306e-01 1.000675630561e+00 1.006540187359e+00 1.011025483128e+00 1.014386449566e+00 1.015780186002e+00 1.014325048758e+00 1.010456805718e+00 1.006550290911e+00 1.006275886409e+00 1.012846396115e+00 1.027192304033e+00 1.047354318558e+00 1.069580126893e+00 1.090310985671e+00 1.107731370774e+00 1.122116765394e+00 1.134972414496e+00 1.147580658564e+00 1.159907095533e+00 1.170575415435e+00 1.177846505028e+00 1.180882492257e+00 1.180573452388e+00 1.179640008851e+00 1.182728359996e+00 1.196453686824e+00 1.181578317735e+00 1.093008836884e+00 9.562192639412e-01 8.308066643138e-01 7.747794189894e-01 7.998081297955e-01 8.652228774340e-01 9.279418022222e-01 9.677641781738e-01 9.801892516023e-01 9.657128777289e-01 9.273780446824e-01 8.761678115161e-01 8.358635414601e-01 8.338064274230e-01 8.754806836258e-01 9.337724095007e-01 9.709215200764e-01 9.645273555009e-01 9.199248368441e-01 8.703304889189e-01 8.588175088875e-01 9.002269128525e-01 9.648014137031e-01 1.009195807549e+00 1.009443987788e+00 9.723457160429e-01 9.321075796915e-01 9.299757536487e-01 9.785197502290e-01 1.048640485944e+00 1.097311766344e+00 1.096603442707e+00 1.044918800098e+00 9.678690639593e-01 9.100409538422e-01 9.082705990564e-01 9.582117188441e-01 1.020096222775e+00 1.055498696527e+00 1.049402236474e+00 1.012551951793e+00 9.723702617167e-01 9.538100829686e-01 9.598298270750e-01 9.724711924290e-01 9.740752292758e-01 9.644805189989e-01 9.601304989123e-01 9.762828686922e-01 1.007906854403e+00 1.031460440090e+00 1.025310841386e+00 9.877106182948e-01 9.413476484941e-01 9.197962499886e-01 9.381784364164e-01
 2.833088461496e-01 2.820310547373e-01 2.807373731970e-01 2.796675531928e-01 2.788322970197e-01 2.780027736382e-01 2.769471730517e-01 2.756658702936e-01 2.743831354551e-01 2.733148626321e-01 2.724553500291e-01 2.715910150251e-01 2.705188123137e-01 2.692483338218e-01 2.679888169868e-01 2.669344454203e-01 2.660657952108e-01 2.651760991001e-01 2.640844513989e-01 2.628193016968e-01 2.615859944946e-01 2.605572632187e-01 2.596950931837e-01 2.587883421227e-01 2.576721142616e-01 2.564015344143e-01 2.551939104880e-01 2.542011800435e-01 2.533506390258e-01 2.524251356021e-01 2.512869381027e-01 2.500164589916e-01 2.488293721147e-01 2.478576073419e-01 2.470126098078e-01 2.460751030578e-01 2.449187246742e-01 2.436406604179e-01 2.424642663974e-01 2.415095921683e-01 2.406721371182e-01 2.397246174794e-01 2.385484498431e-01 2.372587116543e-01 2.360916963440e-01 2.351605809222e-01 2.343334226371e-01 2.333677988813e-01 2.321660758049e-01 2.308743531082e-01 2.297310858744e-01 2.288212785039e-01 2.279907559788e-01 2.270040157676e-01 2.257844205649e-01 2.244936001010e-01 2.233645808225e-01 2.224661096679e-01 2.216322250849e-01 2.206325065940e-01 2.194018877241e-01 2.181062381084e-01 2.169803456821e-01 2.160916869832e-01 2.152666347268e-01 2.142617374298e-01 2.130147923954e-01 2.117126574494e-01 2.106054646940e-01 2.097490749338e-01 2.089415858102e-01 2.079256619375e-01 2.066575258272e-01 2.053592587032e-01 2.042962144696e-01 2.034907136702e-01 2.026966391306e-01 2.016560396586e-01 2.003684463943e-01 1.990959302392e-01 1.980913312754e-01 1.973297775599e-01 1.965328521091e-01 1.954629055928e-01 1.941700631976e-01 1.929399277672e-01 1.919929367926e-01 1.912550163765e-01 1.904393289369e-01 1.893469969442e-01 1.880714046614e-01 1.868940287837e-01 1.859929086397e-01 1.852588306138e-01 1.844193308208e-01 1.833210252297e-01 1.820806215490e-01 1.809565420867e-01 1.800831335868e-01 1.793395848534e-01 1.784826040478e-01 1.773960413887e-01 1.762001978094e-01 1.751208726707e-01 1.742598531662e-01 1.735024887330e-01 1.726397397788e-01 1.715794759825e-01 1.704318445954e-01 1.693889868434e-01 1.685347565379e-01 1.677671327250e-01 1.669093927288e-01 1.658861605785e-01 1.647893031865e-01 1.637804826301e-01 1.629305273059e-01 1.621573209120e-01 1.613142042545e-01 1.603356591624e-01 1.592912883630e-01 1.583139531857e-01 1.574693599859e-01 1.566969928964e-01 1.558764004956e-01 1.549456046349e-01 1.539543978726e-01 1.530107219301e-01 1.521756476836e-01 1.514091025552e-01 1.506150482294e-01 1.497348264896e-01 1.487999100827e-01 1.478931913139e-01 1.470703841760e-01 1.463130307443e-01 1.455479570572e-01 1.447218266924e-01 1.438443050419e-01 1.429764261383e-01 1.421707414082e-01 1.414252898548e-01 1.406912621340e-01 1.399183526072e-01 1.391011288090e-01 1.382791347319e-01 1.374979950283e-01 1.367691479202e-01 1.360639060522e-01 1.353439702069e-01 1.345905428312e-01 1.338224281677e-01 1.330738469050e-01 1.323643237355e-01 1.316884809141e-01 1.310170880313e-01 1.303267399389e-01 1.296163907187e-01 1.289079952107e-01 1.282271203455e-01 1.275800562867e-01 1.269510072577e-01 1.263169285841e-01 1.256670581147e-01 1.250119831456e-01 1.243718123561e-01 1.237583412360e-01 1.231667833404e-01 1.225842533741e-01 1.219981969114e-01 1.214061622304e-01 1.208181002731e-01 1.202458948833e-01 1.196955682994e-01 1.191614845750e-01 1.186328859494e-01 1.181033524526e-01 1.175750754558e-01 1.170560164080e-01 1.165524549766e-01 1.160646918599e-01 1.155879157261e-01 1.151165918543e-01 1.146489472657e-01 1.141888947844e-01 1.137399901665e-01 1.133024871688e-01 1.128755199508e-01 1.124579663455e-01 1.120492965184e-01 1.116499950254e-01 1.112581779859e-01 1.108748272203e-01 1.105011824103e-01 1.101395645670e-01 1.097887647613e-01 1.094467595150e-01 1.091121661712e-01 1.087862475020e-01 1.084717380473e-01 1.081696925167e-01 1.078776921579e-01 1.075922606116e-01 1.073149323090e-01 1.070481956517e-01 1.067955206315e-01 1.065550069492e-01 1.063231517417e-01 1.060975495679e-01 1.058800503824e-01 1.056738161888e-01 1.054821365894e-01 1.053025734055e-01 1.051327325805e-01 1.049702102995e-01 1.048170832750e-01 1.046745391155e-01 1.045434164989e-01 1.044246772490e-01 1.043161587434e-01 1.042171780785e-01 1.041280219971e-01 1.040489547176e-01 1.039792949208e-01 1.039208689372e-01 1.038733422825e-01 1.038358938761e-01 1.038079740486e-01 1.037900260316e-01 1.037817388563e-01 1.037833387141e-01 1.037952078736e-01 1.038161750958e-01 1.038473752536e-01 1.038880563341e-01 1.039387590642e-01 1.039994958965e-01 1.040684592670e-01 1.041460925468e-01 1.042334929516e-01 1.043309960389e-01 1.044392864349e-01 1.045566572250e-01 1.046818507268e-01 1.048138623305e-01 1.049556701484e-01 1.051094115262e-01 1.052726831498e-01 1.054449233365e-01 1.056240923855e-01 1.058110251374e-01 1.060086529300e-01 1.062160025535e-01 1.064319233446e-01 1.066564538868e-01 1.068891834421e-01 1.071299181915e-01 1.073803409026e-01 1.076373958008e-01 1.079033155527e-01 1.081786445699e-01 1.084624778999e-01 1.087536926220e-01 1.090520924938e-01 1.093574513227e-01 1.096716143527e-01 1.099953931135e-01 1.103268628892e-01 1.106652150613e-01 1.110101351385e-01 1.113628675371e-01 1.117232597301e-01 1.120928678420e-01 1.124704933316e-01 1.128551848436e-01 1.132467091237e-01 1.136436657465e-01 1.140481659142e-01 1.144613549003e-01 1.148825693825e-01 1.153105522879e-01 1.157447830111e-01 1.161847571877e-01 1.166312255378e-01 1.170855242471e-01 1.175472867988e-01 1.180159443990e-01 1.184908929723e-01 1.189723370499e-01 1.194590850663e-01 1.199520831093e-01 1.204518132216e-01 1.209600566890e-01 1.214741792209e-01 1.219937512884e-01 1.225188002925e-01 1.230490306561e-01 1.235870197310e-01 1.241330109582e-01 1.246844253470e-01 1.252404420339e-01 1.258006667877e-01 1.263675560453e-01 1.269420817841e-01 1.275239748445e-01 1.281110466376e-01 1.287011024756e-01 1.292959337606e-01 1.298972597466e-01 1.305064355863e-01 1.311221375096e-01 1.317420470188e-01 1.323649217843e-01 1.329922789783e-01 1.336257061171e-01 1.342678533087e-01 1.349152381145e-01 1.355662180551e-01 1.362194066248e-01 1.368779069941e-01 1.375432955086e-01 1.382147684401e-01 1.388915828570e-01 1.395710606621e-01 1.402539083821e-01 1.409422974066e-01 1.416365803182e-01 1.423360779467e-01 1.430397636252e-01 1.437465798200e-01 1.444576270821e-01 1.451742434593e-01 1.458951112317e-01 1.466207545661e-01 1.473498518091e-01 1.480825391244e-01 1.488203170087e-01 1.495628761339e-01 1.503091136480e-01 1.510593944465e-01 1.518128118011e-01 1.525713658663e-01 1.533334936052e-01 1.540995929444e-01 1.548696864399e-01 1.556429464278e-01 1.564197891527e-01 1.572014164553e-01 1.579866724042e-01 1.587750372948e-01 1.595666672909e-01 1.603612582527e-01 1.611596147369e-01 1.619623464539e-01 1.627667836157e-01 1.635750697316e-01 1.643858460910e-01 1.651999982073e-01 1.660169398491e-01 1.668367963017e-01 1.676592055740e-01 1.684842398990e-01 1.693121573175e-01 1.701427662217e-01 1.709747228190e-01 1.718095999040e-01 1.726468658528e-01 1.734864080386e-01 1.743286547162e-01 1.751718996449e-01 1.760161768699e-01 1.768628368010e-01 1.777122399147e-01 1.785631228266e-01 1.794161654294e-01 1.802697254188e-01 1.811239956804e-01 1.819798170459e-01 1.828375461392e-01 1.836969259838e-01 1.845570644451e-01 1.854172660514e-01 1.862780949101e-01 1.871400612402e-01 1.880025276183e-01 1.888663684553e-01 1.897301285211e-01 1.905933083759e-01 1.914569550442e-01 1.923206389782e-01 1.931852771563e-01 1.940496699637e-01 1.949126769648e-01 1.957754455984e-01 1.966378885317e-01 1.975000000367e-01 1.983619712439e-01 1.992228125656e-01 2.000815517851e-01 2.009402829122e-01 2.017972051905e-01 2.026544914944e-01 2.035091596814e-01 2.043614784683e-01 2.052123617355e-01 2.060613564747e-01 2.069090500910e-01 2.077550036918e-01 2.085972366036e-01 2.094373987225e-01 2.102751454515e-01 2.111106265180e-01 2.119440583890e-01 2.127736136165e-01 2.135992382181e-01 2.144223263370e-01 2.152416449764e-01 2.160582065123e-01 2.168713535838e-01 2.176794660532e-01 2.184843415060e-01 2.192845260870e-01 2.200808289729e-01 2.208732268207e-01 2.216608263952e-01 2.224432425723e-01 2.232216952936e-01 2.239945108154e-01 2.247626999357e-01 2.255256526536e-01 2.262830664256e-01 2.270349783539e-01 2.277812666819e-01 2.285223105926e-01 2.292566820247e-01 2.299857136331e-01 2.307082031765e-01 2.314245064090e-01 2.321337084178e-01 2.328368556348e-01 2.335328630531e-01 2.342224020868e-01 2.349048288908e-01 2.355797072084e-01 2.362472872675e-01 2.369074729044e-01 2.375603924726e-01 2.382054414362e-01 2.388422698598e-01 2.394715025800e-01 2.400925866123e-01 2.407051340774e-01 2.413093693811e-01 2.419046288032e-01 2.424916450045e-01 2.430705969965e-01 2.436394964092e-01 2.441996489614e-01 2.447508458269e-01 2.452926621975e-01 2.458255580529e-01 2.463481201893e-01 2.468611926486e-01 2.473647660594e-01 2.478579682331e-01 2.483420992756e-01 2.488156797987e-01 2.492789175331e-01 2.497316508843e-01 2.501742038534e-01 2.506062464124e-01 2.510281374147e-01 2.514386526420e-01 2.518386416093e-01 2.522278177643e-01 2.526062998880e-01 2.529737476289e-01 2.533294213844e-01 2.536742188427e-01 2.540078350572e-01 2.543302543708e-01 2.546411706301e-01 2.549406284558e-01 2.552289021867e-01 2.555054403114e-01 2.557701680945e-01 2.560232953428e-01 2.562652759466e-01 2.564951722445e-01 2.567131939230e-01 2.569193203877e-01 2.571143448634e-01 2.572969315770e-01 2.574680437464e-01 2.576272781056e-01 2.577752863623e-01 2.579106517909e-01 2.580344134170e-01 2.581467118332e-01 2.582468358765e-01 2.583357112643e-01 2.584130729396e-01 2.584782232043e-01 2.585321181845e-01 2.585744245674e-01 2.586048276683e-01 2.586250913522e-01 2.586325994537e-01 2.586300940841e-01 2.586158484932e-01 2.585904010205e-01 2.585551011303e-01 2.585076228686e-01 2.584502107930e-01 2.583819722689e-01 2.583035385815e-01 2.582150811178e-01 2.581158951818e-01 2.580076734553e-01 2.578890503392e-01 2.577608108216e-01 2.576235510795e-01 2.574767825729e-01 2.573212035430e-01 2.571572867745e-01 2.569838563007e-01 2.568036267967e-01 2.566143854343e-01 2.564178158960e-01 2.562136824691e-01 2.560020450252e-01 2.557846079116e-01 2.555595460711e-01 2.553287706173e-01 2.550917390256e-01 2.548485659032e-01 2.546021915712e-01 2.543489943804e-01 2.540923165506e-01 2.538310958008e-01 2.535662213895e-01 2.532984491706e-01 2.530269617472e-01 2.527542588844e-01 2.524787112834e-01 2.522020209967e-01 2.519238929778e-01 2.516452109913e-01 2.513666520268e-01 2.510881146904e-01 2.508106571160e-01 2.505351531567e-01 2.502601441926e-01 2.499888672822e-01 2.497200333154e-01 2.494547585761e-01 2.491937928547e-01 2.489371309072e-01 2.486860472521e-01 2.484401865604e-01 2.482015783081e-01 2.479696072366e-01 2.477447866324e-01 2.475290512595e-01 2.473211624445e-01 2.471234176187e-01 2.469356375758e-01 2.467579004746e-01 2.465923755350e-01 2.464378571567e-01 2.462963494276e-01 2.461680336669e-01 2.460528413448e-01 2.459534041574e-01 2.458680537932e-01 2.457985783390e-01 2.457449324629e-01 2.457086523976e-01 2.456899701109e-01 2.456885830163e-01 2.457066718119e-01 2.457429335213e-01 2.457996714410e-01 2.458765300040e-01 2.459743619657e-01 2.460938008678e-01 2.462337422062e-01 2.463978557745e-01 2.465843353578e-01 2.467931810679e-01 2.470270062079e-01 2.472839239468e-01 2.475663749730e-01 2.478728255507e-01 2.482052920367e-01 2.485634905166e-01 2.489473104739e-01 2.493581511559e-01 2.497943446194e-01 2.502576480338e-01 2.507486874963e-01 2.512656679749e-01 2.518112908155e-01 2.523837715641e-01 2.529839501264e-01 2.536117391918e-01 2.542669728422e-01 2.549503602398e-01 2.556606417159e-01 2.563998390399e-01 2.571655501887e-01 2.579588309086e-01 2.587809578718e-01 2.596286197626e-01 2.605045045094e-01 2.614064270491e-01 2.623342895675e-01 2.632900522866e-01 2.642702177974e-01 2.652777821252e-01 2.663090162750e-01 2.673663069836e-01 2.684481345362e-01 2.695525482436e-01 2.706823769038e-01 2.718334711113e-01 2.730086918375e-01 2.742053778709e-01 2.754230567814e-01 2.766628656116e-01 2.779212682101e-01 2.792010190725e-01 2.804985523587e-01 2.818146892369e-01 2.831496694105e-01 2.844989688867e-01 2.858668409485e-01 2.872493378074e-01 2.886462216782e-01 2.900579821528e-01 2.914811682097e-01 2.929190769048e-01 2.943663046507e-01 2.958255608660e-01 2.972946733062e-01 2.987714808888e-01 3.002584248498e-01 3.017510428015e-01 3.032508279005e-01 3.047560240627e-01 3.062653118610e-01 3.077802282288e-01 3.092957618329e-01 3.108149210751e-01 3.123343952673e-01 3.138537116932e-01 3.153735407827e-01 3.168900589590e-01 3.184054238861e-01 3.199164433718e-01 3.214232364357e-01 3.229248858840e-01 3.244195856791e-01 3.259087079169e-01 3.273883682717e-01 3.288595144730e-01 3.303218223117e-01 3.317715640116e-01 3.332116222544e-01 3.346372602920e-01 3.360501839538e-01 3.374494848296e-01 3.388325273815e-01 3.402006719177e-01 3.415510794089e-01 3.428836039590e-01 3.441985009289e-01 3.454927902337e-01 3.467681038612e-01 3.480205755107e-01 3.492524737628e-01 3.504606202956e-01 3.516451373497e-01 3.528069392891e-01 3.539411975001e-01 3.550514384007e-01 3.561340142587e-01 3.571886372149e-01 3.582163243405e-01 3.592133020510e-01 3.601823465953e-01 3.611191826412e-01 3.620253241810e-01 3.629000739881e-01 3.637410879016e-01 3.645499884126e-01 3.653240691579e-01 3.660638362672e-01 3.667683970928e-01 3.674361146349e-01 3.680678964621e-01 3.686611737500e-01 3.692184558022e-01 3.697363867716e-01 3.702145852093e-01 3.706544650722e-01 3.710525854736e-01 3.714112056963e-01 3.717276985460e-01 3.720022669958e-01 3.722355510166e-01 3.724247865681e-01 3.725717408448e-01 3.726740033769e-01 3.727328441333e-01 3.727474360575e-01 3.727152480141e-01 3.726396404150e-01 3.725166631267e-01 3.723483145576e-01 3.721339001330e-01 3.718717549668e-01 3.715638430251e-01 3.712068925657e-01 3.708040811979e-01 3.703517089493e-01 3.698522062031e-01 3.693050997976e-01 3.687079862375e-01 3.680637838883e-01 3.673701508906e-01 3.666277505079e-01 3.658371303937e-01 3.649965036087e-01 3.641077054315e-01 3.631693392222e-01 3.621827062919e-01 3.611466961306e-01 3.600611774993e-01 3.589277807899e-01 3.577447385933e-01 3.565136925860e-01 3.552343150987e-01 3.539059289119e-01 3.525304690517e-01 3.511057902325e-01 3.496351305108e-01 3.481159120348e-01 3.465499308759e-01 3.449378674579e-01 3.432777733466e-01 3.415737864871e-01 3.398221272589e-01 3.380272902324e-01 3.361872654083e-01 3.343024281421e-01 3.323755897978e-01 3.304042530637e-01 3.283914892369e-01 3.263368048927e-01 3.242406732421e-01 3.221062516412e-01 3.199298356211e-01 3.177162920481e-01 3.154647224545e-01 3.131759392038e-01 3.108523584961e-01 3.084927578291e-01 3.061013885710e-01 3.036756513991e-01 3.012194757139e-01 2.987340532210e-01 2.962178062555e-01 2.936758641947e-01 2.911070253113e-01 2.885142643117e-01 2.858993092804e-01 2.832617431656e-01 2.806073581986e-01 2.779336412975e-01 2.752452926951e-01 2.725437296933e-01 2.698297265300e-01 2.671086473509e-01 2.643783276425e-01 2.616454231885e-01 2.589100177878e-01 2.561748890191e-01 2.534450965723e-01 2.507196515899e-01 2.480053572026e-01 2.453026984854e-01 2.426149023559e-01 2.399483363540e-01 2.373015244702e-01 2.346828062750e-01 2.320922035470e-01 2.295353434890e-01 2.270160835775e-01 2.245368285879e-01 2.221053161404e-01 2.197210960498e-01 2.173920055163e-01 2.151207270715e-01 2.129113449260e-01 2.107710156480e-01 2.087002033812e-01 2.067066626054e-01 2.047932234001e-01 2.029638781134e-01 2.012263740319e-01 1.995810373965e-01 1.980346839935e-01 1.965908092860e-01 1.952524931495e-01 1.940257979682e-01 1.929106789764e-01 1.919136805739e-01 1.910363270453e-01 1.902807565303e-01 1.896507477975e-01 1.891459744526e-01 1.887706357298e-01 1.885234890445e-01 1.884054365580e-01 1.884180506171e-01 1.885584975529e-01 1.888282137505e-01 1.892246417210e-01 1.897454512997e-01 1.903899308169e-01 1.911537245773e-01 1.920341220047e-01 1.930282171272e-01 1.941314389285e-01 1.953395918620e-01 1.966480325674e-01 1.980522928915e-01 1.995466017369e-01 2.011259999015e-01 2.027843943112e-01 2.045167690473e-01 2.063165732220e-01 2.081784157137e-01 2.100959601870e-01 2.120627440150e-01 2.140737137131e-01 2.161210191837e-01 2.182007717772e-01 2.203052172176e-01 2.224276264173e-01 2.245640915065e-01 2.267062688512e-01 2.288498638577e-01 2.309884837615e-01 2.331152913836e-01 2.352263071234e-01 2.373139400539e-01 2.393746358076e-01 2.414019695452e-01 2.433892922061e-01 2.453342054024e-01 2.472283187962e-01 2.490691085436e-01 2.508494809235e-01 2.525652270522e-01 2.542119955703e-01 2.557841965140e-01 2.572784590243e-01 2.586886085704e-01 2.600106200194e-01 2.612418915052e-01 2.623755969430e-01 2.634091517547e-01 2.643382431310e-01 2.651575907748e-01 2.658655299665e-01 2.664558909304e-01 2.669272562495e-01 2.672748915505e-01 2.674952047382e-01 2.675857701858e-01 2.675421156337e-01 2.673618096279e-01 2.670429913480e-01 2.665811681388e-01 2.659749504243e-01 2.652212377507e-01 2.643172120080e-01 2.632621496263e-01 2.620522657167e-01 2.606875304309e-01 2.591651740359e-01 2.574847783056e-01 2.556443162040e-01 2.536430946000e-01 2.514809356881e-01 2.491569560315e-01 2.466714197604e-01 2.440239983228e-01 2.412159485912e-01 2.382471316738e-01 2.351195082063e-01 2.318349290311e-01 2.283941293836e-01 2.248010623688e-01 2.210578449097e-01 2.171682531243e-01 2.131366176222e-01 2.089675065902e-01 2.046664815586e-01 2.002400828383e-01 1.956945570111e-01 1.910392295852e-01 1.862817497129e-01 1.814350169622e-01 1.765089121516e-01 1.715175021231e-01 1.664773540505e-01 1.614045450756e-01 1.563203340102e-01 1.512456468736e-01 1.462086604766e-01 1.412379212100e-01 1.363652991556e-01 1.316314649816e-01 1.270771521074e-01 1.227504182499e-01 1.187046938364e-01 1.149969204118e-01 1.116887610500e-01 1.088410806228e-01 1.065205400237e-01 1.047839093652e-01 1.036833888430e-01 1.032622953998e-01 1.035451609020e-01 1.045446243278e-01 1.062513297319e-01 1.086444238619e-01 1.116872643309e-01 1.153304734532e-01 1.195244105086e-01 1.242100006016e-01 1.293305794515e-01 1.348306310258e-01 1.406576853106e-01 1.467612435650e-01 1.530957631902e-01 1.596197726229e-01 1.662938548628e-01 1.730836363359e-01 1.799568122108e-01 1.868827945652e-01 1.938359524136e-01 2.007894155870e-01 2.077204976573e-01 2.146061416285e-01 2.214259763352e-01 2.281606713983e-01 2.347908695709e-01 2.412998812334e-01 2.476702750072e-01 2.538846084656e-01 2.599291841975e-01 2.657877871094e-01 2.714464748312e-01 2.768911641495e-01 2.821085983362e-01 2.870858447051e-01 2.918109006035e-01 2.962701272860e-01 3.004539748972e-01 3.043506375508e-01 3.079497189910e-01 3.112413495011e-01 3.142163800688e-01 3.168652258903e-01 3.191802451292e-01 3.211530598847e-01 3.227771702625e-01 3.240458079393e-01 3.249527852528e-01 3.254938853625e-01 3.256635049475e-01 3.254588810716e-01 3.248775539765e-01 3.239174700489e-01 3.225762038610e-01 3.208567911175e-01 3.187581459672e-01 3.162828061982e-01 3.134347764318e-01 3.102175352998e-01 3.066384438965e-01 3.027034058274e-01 2.984218814236e-01 2.938054566786e-01 2.888643398041e-01 2.836145164700e-01 2.780721615926e-01 2.722553920282e-01 2.661852687197e-01 2.598857733809e-01 2.533839730708e-01 2.467110628063e-01 2.398994246920e-01 2.329884415742e-01 2.260207053957e-01 2.190439206629e-01 2.121111506137e-01 2.052831752427e-01 1.986251761721e-01 1.922087176055e-01 1.861129030673e-01 1.804221376482e-01 1.752249020649e-01 1.706121531642e-01 1.666744298920e-01 1.634975139494e-01 1.611561450531e-01 1.597126378297e-01 1.592086946005e-01 1.596624486075e-01 1.610681174395e-01 1.633962049373e-01 1.665940914852e-01 1.705929852846e-01 1.753108443294e-01 1.806586208641e-01 1.865427616799e-01 1.928712848975e-01 1.995530218568e-01 2.065040415538e-01 2.136415374162e-01 2.208923494846e-01 2.281869657063e-01 2.354604863352e-01 2.426561284121e-01 2.497183770156e-01 2.566003774517e-01 2.632542294484e-01 2.696394242032e-01 2.757199435376e-01 2.814582518733e-01 2.868255909876e-01 2.917907024779e-01 2.963286090383e-01 3.004165143671e-01 3.040309386786e-01 3.071570120421e-01 3.097754389322e-01 3.118731213104e-01 3.134399843572e-01 3.144641245001e-01 3.149414900578e-01 3.148654174805e-01 3.142340458193e-01 3.130489987234e-01 3.113093815562e-01 3.090231391218e-01 3.061955586191e-01 3.028355459461e-01 2.989567111750e-01 2.945709717465e-01 2.896978797104e-01 2.843548720286e-01 2.785645971358e-01 2.723530290095e-01 2.657456726134e-01 2.587778997786e-01 2.514796800464e-01 2.438929820703e-01 2.360609573569e-01 2.280269226098e-01 2.198499101020e-01 2.115850918015e-01 2.033003618279e-01 1.950713497448e-01 1.869798568474e-01 1.791236802687e-01 1.716051940739e-01 1.645452001672e-01 1.580704425840e-01 1.523189937436e-01 1.474349383151e-01 1.435545927162e-01 1.408076131632e-01 1.392962706529e-01 1.390879589016e-01 1.402097627782e-01 1.426403392861e-01 1.463188317918e-01 1.511494974927e-01 1.570150312422e-01 1.637898881877e-01 1.713414013179e-01 1.795466163685e-01 1.882867204723e-01 1.974569105757e-01 2.069604271496e-01 2.167091163754e-01 2.266278053221e-01 2.366443330882e-01 2.466957459621e-01 2.567228406637e-01 2.666696795421e-01 2.764864278967e-01 2.861214098697e-01 2.955283816755e-01 3.046606448949e-01 3.134728060809e-01 3.219203787643e-01 3.299603171677e-01 3.375472819804e-01 3.446408865679e-01 3.511979956194e-01 3.571779831513e-01 3.625410764030e-01 3.672492208949e-01 3.712669665139e-01 3.745602714261e-01 3.770977687988e-01 3.788550132085e-01 3.798075618634e-01 3.799382415259e-01 3.792386578569e-01 3.777019490843e-01 3.753332787674e-01 3.721476820498e-01 3.681664656646e-01 3.634285165151e-01 3.579816735225e-01 3.518914020738e-01 3.452403724791e-01 3.381285457772e-01 3.306802508996e-01 3.230395026730e-01 3.153759325772e-01 3.078826672116e-01 3.007778264774e-01 2.942987670534e-01 2.886972199143e-01 2.842285913446e-01 2.811406805340e-01 2.796520476528e-01 2.799379383948e-01 2.821151895686e-01 2.862265345296e-01 2.922392258837e-01 3.000515644027e-01 3.094982734721e-01 3.203711968342e-01 3.324309501176e-01 3.454199392308e-01 3.590805268264e-01 3.731536824840e-01 3.873943265503e-01 4.015685376847e-01 4.154571023600e-01 4.288615927314e-01 4.415937185093e-01 4.534891796119e-01 4.643983145331e-01 4.741878332534e-01 4.827474061305e-01 4.899774757884e-01 4.958057689087e-01 5.001729508308e-01 5.030395546400e-01 5.043921935457e-01 5.042300396008e-01 5.025800917480e-01 4.994902183760e-01 4.950260750871e-01 4.892841225981e-01 4.823758842286e-01 4.744407232010e-01 4.656411362895e-01 4.561565525189e-01 4.461944989818e-01 4.359714180080e-01 4.257267676619e-01 4.157046503512e-01 4.061505559265e-01 3.973095665978e-01 3.894034881691e-01 3.826305310572e-01 3.771483218182e-01 3.730603789221e-01 3.704171548574e-01 3.692010257120e-01 3.693377397023e-01 3.706965567687e-01 3.731025049229e-01 3.763507362948e-01 3.802189910206e-01 3.844820263210e-01 3.889192413371e-01 3.933322532349e-01 3.975437678651e-01 4.014050823457e-01 4.048034221034e-01 4.076548506183e-01 4.099160245229e-01 4.115721183123e-01 4.126430108870e-01 4.131764603156e-01 4.132458523615e-01 4.129477186261e-01 4.123907337508e-01 4.116960651235e-01 4.109871191908e-01 4.103806074501e-01 4.099838087346e-01 4.098803635887e-01 4.101336797701e-01 4.107712529308e-01 4.117929402126e-01 4.131622251977e-01 4.148098028679e-01 4.166431979368e-01 4.185408397176e-01 4.203715464594e-01 4.219905789741e-01 4.232537855299e-01 4.240244815853e-01 4.241747765251e-01 4.236002472473e-01 4.222150361434e-01 4.199661724383e-01 4.168333407661e-01 4.128264507955e-01 4.080003260784e-01 4.024431470028e-01 3.962894660152e-01 3.897113562253e-01 3.829176985086e-01 3.761597119742e-01 3.697069229151e-01 3.638559908763e-01 3.589044819163e-01 3.551338076557e-01 3.528026299367e-01 3.521006733078e-01 3.531551863277e-01 3.560019396193e-01 3.605825956345e-01 3.667573604979e-01 3.743022923413e-01 3.829439031239e-01 3.923647049050e-01 4.022324223969e-01 4.122145200951e-01 4.219883480850e-01 4.312657415821e-01 4.397851991571e-01 4.473349087032e-01 4.537494180469e-01 4.589194297888e-01 4.627983693227e-01 4.653944945000e-01 4.667943564258e-01 4.671389264853e-01 4.666408545616e-01 4.655726758378e-01 4.642479473327e-01 4.630246288853e-01 4.622633455941e-01 4.623147056160e-01 4.634850780528e-01 4.659999885693e-01 4.699928264431e-01 4.754719974730e-01 4.823325825770e-01 4.903539608290e-01 4.992279005879e-01 5.085885716323e-01 5.180365977544e-01 5.271854296068e-01 5.356790587744e-01 5.432277430231e-01 5.496229452528e-01 5.547495622487e-01 5.586078895187e-01 5.612911920843e-01 5.630029831039e-01 5.640257672841e-01 5.646967876518e-01 5.653895175226e-01 5.664483799985e-01 5.681706840902e-01 5.707488098062e-01 5.742425615586e-01 5.785731448145e-01 5.835034240707e-01 5.886837666600e-01 5.936650898120e-01 5.979564372995e-01 6.010754197365e-01 6.025819252375e-01 6.021449866565e-01 5.995539749771e-01 5.947656002814e-01 5.879167101442e-01 5.793214261859e-01 5.694874218213e-01 5.590645861662e-01 5.488291469286e-01 5.396043715345e-01 5.321766919517e-01 5.272138386043e-01 5.251515705840e-01 5.261521616655e-01 5.300660131044e-01 5.364724579056e-01 5.447570682460e-01 5.541919175344e-01 5.640578339654e-01 5.736957382604e-01 5.825842440852e-01 5.903598825820e-01 5.968188359409e-01 6.019229246835e-01 6.057433622293e-01 6.084485406447e-01 6.102472639139e-01 6.113408172040e-01 6.119067307705e-01 6.120487683203e-01 6.118144597410e-01 6.111897189710e-01 6.101312987463e-01 6.086130945541e-01 6.066505625148e-01 6.043626201159e-01 6.019767007710e-01 5.998522861271e-01 5.984555116917e-01 5.983093256804e-01 5.999379335553e-01 6.037596327350e-01 6.100264773991e-01 6.187430470339e-01 6.296537560567e-01 6.422734799542e-01 6.559356933897e-01 6.699095649115e-01 6.834830183541e-01 6.960703097209e-01 7.072910219870e-01 7.170039455179e-01 7.253435647882e-01 7.326689888531e-01 7.395088332958e-01 7.464443707021e-01 7.539703532834e-01 7.623689666883e-01 7.715870199124e-01 7.812061637225e-01 7.904688758068e-01 7.983863465239e-01 8.039126031207e-01 8.061236147592e-01 8.044276112258e-01 7.987122369229e-01 7.894677798467e-01 7.778287889032e-01 7.654877953748e-01 7.545133203628e-01 7.469883300209e-01 7.445750362984e-01 7.481067954916e-01 7.573432388647e-01 7.660000468091e-01 7.743859293669e-01 7.842470799953e-01 7.968854838719e-01 8.117043192929e-01 8.261865192082e-01 8.372800723623e-01 8.431821094623e-01 8.443939184745e-01 8.434673639101e-01 8.435290597085e-01 8.464078155878e-01 8.516066349911e-01 8.568328231617e-01 8.596687181152e-01 8.592070216669e-01 8.566352840631e-01 8.544448585100e-01 8.547873064439e-01 8.580848793740e-01 8.629049356885e-01 8.671947411049e-01 8.699708272634e-01 8.722796784987e-01 8.767379415873e-01 8.858753335604e-01 9.003122861251e-01 9.180744414543e-01 9.355393664783e-01 9.493046325612e-01 9.577425591475e-01 9.614138659700e-01 9.623016687066e-01 9.624102137190e-01 9.626423082260e-01 9.626930839375e-01 9.620234952534e-01 9.611381795787e-01 9.621528989248e-01 9.681137670715e-01 9.813079662196e-01 1.001681733621e+00 1.026539903218e+00 1.051826139502e+00 1.074040482408e+00 1.091612753208e+00 1.105107645615e+00 1.116288424766e+00 1.126677673537e+00 1.136498694649e+00 1.144689451408e+00 1.149883167435e+00 1.151689108887e+00 1.151508780408e+00 1.152493600619e+00 1.158838663403e+00 1.174570435286e+00 1.189205801193e+00 1.143152383481e+00 1.029702364358e+00 8.938970802399e-01 7.903120259072e-01 7.599088627134e-01 7.978890409525e-01 8.655290696886e-01 9.278586415104e-01 9.648498129816e-01 9.665119548869e-01 9.308753319497e-01 8.682021475069e-01 8.063197136971e-01 7.843027492976e-01 8.221746203916e-01 8.961963381959e-01 9.606882664933e-01 9.818265410028e-01 9.523420925960e-01 8.939178546781e-01 8.494808821731e-01 8.560627316122e-01 9.102271108848e-01 9.735097771050e-01 1.009384299086e+00 1.005448742257e+00 9.763790344783e-01 9.543914295846e-01 9.660864718223e-01 1.008176729828e+00 1.050101104775e+00 1.059587255611e+00 1.023497012418e+00 9.563875161630e-01 8.980873900285e-01 8.912735881000e-01 9.416677901695e-01 1.010720278742e+00 1.052979579563e+00 1.045851127814e+00 9.970610926767e-01 9.390485801874e-01 9.093367245691e-01 9.205609936820e-01 9.514193737924e-01 9.728483150736e-01 9.744543892653e-01 9.681817603429e-01 9.725751146974e-01 9.910520815151e-01 1.006501889391e+00 9.984415466740e-01 9.633191781715e-01 9.217554434181e-01 9.057557267148e-01 9.289747889578e-01
 2.723934701444e-01 2.711187240156e-01 2.698268207974e-01 2.687519053150e-01 2.679061437745e-01 2.670675465628e-01 2.660109076759e-01 2.647351795919e-01 2.634572423807e-01 2.623869497160e-01 2.615196632080e-01 2.606477983017e-01 2.595753612772e-01 2.583119937084e-01 2.570603626980e-01 2.560075965073e-01 2.551341010915e-01 2.542388751769e-01 2.531486949131e-01 2.518925590514e-01 2.506693405684e-01 2.496447286260e-01 2.487798354672e-01 2.478701395169e-01 2.467576589762e-01 2.454974467728e-01 2.443016826121e-01 2.433148723837e-01 2.424644781630e-01 2.415386763558e-01 2.404062410289e-01 2.391480421367e-01 2.379739674370e-01 2.370103576898e-01 2.361679228042e-01 2.352328583325e-01 2.340844091691e-01 2.328206846716e-01 2.316596992786e-01 2.307157587057e-01 2.298829442169e-01 2.289394624784e-01 2.277736238277e-01 2.265011609392e-01 2.253522871986e-01 2.244336263040e-01 2.236123674114e-01 2.226530974936e-01 2.214648773760e-01 2.201934517886e-01 2.190703645672e-01 2.181741954663e-01 2.173511151034e-01 2.163734975810e-01 2.151707971616e-01 2.139025679945e-01 2.127954169094e-01 2.119114631532e-01 2.110865953698e-01 2.100987867811e-01 2.088884664268e-01 2.076187294594e-01 2.065159307965e-01 2.056423952198e-01 2.048282643101e-01 2.038388663547e-01 2.026154751637e-01 2.013412979071e-01 2.002579146041e-01 1.994181263688e-01 1.986241079913e-01 1.976272491607e-01 1.963855985712e-01 1.951177484826e-01 1.940786264225e-01 1.932915357823e-01 1.925149933018e-01 1.914964491460e-01 1.902386681654e-01 1.889971345952e-01 1.880184543044e-01 1.872776912314e-01 1.865016854231e-01 1.854573837215e-01 1.841967925537e-01 1.829991552672e-01 1.820801240538e-01 1.813664193142e-01 1.805752667118e-01 1.795125084647e-01 1.782706802628e-01 1.771280796429e-01 1.762577584026e-01 1.755518084328e-01 1.747409868738e-01 1.736751970021e-01 1.724712895613e-01 1.713844282079e-01 1.705453154064e-01 1.698334924446e-01 1.690090644968e-01 1.679583729345e-01 1.668015666133e-01 1.657620497278e-01 1.649393192727e-01 1.642172827785e-01 1.633903730586e-01 1.623695924870e-01 1.612647184848e-01 1.602652941495e-01 1.594515500318e-01 1.587230267623e-01 1.579056859705e-01 1.569255748722e-01 1.558743353459e-01 1.549112304285e-01 1.541055345517e-01 1.533758430032e-01 1.525771053587e-01 1.516443155794e-01 1.506487527155e-01 1.497204575719e-01 1.489241764235e-01 1.481988977668e-01 1.474263155247e-01 1.465451238711e-01 1.456057976862e-01 1.447142099883e-01 1.439309726954e-01 1.432164020545e-01 1.424744812761e-01 1.416477106427e-01 1.407678036066e-01 1.399169194926e-01 1.391505892309e-01 1.384487624628e-01 1.377399468860e-01 1.369707467469e-01 1.361520527390e-01 1.353441983237e-01 1.345983813254e-01 1.339131813554e-01 1.332391443112e-01 1.325270694380e-01 1.317719647859e-01 1.310139122481e-01 1.302968367078e-01 1.296321860812e-01 1.289913119430e-01 1.283359090249e-01 1.276489107199e-01 1.269478390208e-01 1.262668698611e-01 1.256256819482e-01 1.250178112479e-01 1.244160385424e-01 1.237950144021e-01 1.231552692947e-01 1.225183087330e-01 1.219094064920e-01 1.213351061354e-01 1.207792602149e-01 1.202184305494e-01 1.196421888217e-01 1.190618583698e-01 1.184967859436e-01 1.179595670561e-01 1.174453463117e-01 1.169393872712e-01 1.164300043472e-01 1.159157248657e-01 1.154064159632e-01 1.149140878102e-01 1.144432761460e-01 1.139888884211e-01 1.135406395996e-01 1.130915998333e-01 1.126451624118e-01 1.122077641062e-01 1.117866666538e-01 1.113814018618e-01 1.109871406873e-01 1.105990589507e-01 1.102157523507e-01 1.098396247045e-01 1.094746514569e-01 1.091224157868e-01 1.087802191060e-01 1.084479096899e-01 1.081250913628e-01 1.078112814897e-01 1.075058898325e-01 1.072083082448e-01 1.069214335772e-01 1.066464074467e-01 1.063827602534e-01 1.061274376867e-01 1.058794223733e-01 1.056405182861e-01 1.054135663406e-01 1.051993464739e-01 1.049940551637e-01 1.047962860305e-01 1.046053339733e-01 1.044258846954e-01 1.042598981203e-01 1.041069364246e-01 1.039623456562e-01 1.038230837697e-01 1.036921499321e-01 1.035729338586e-01 1.034669208377e-01 1.033738462276e-01 1.032895435478e-01 1.032127823432e-01 1.031448830648e-01 1.030877585846e-01 1.030413680661e-01 1.030067399879e-01 1.029823446905e-01 1.029671854223e-01 1.029612599951e-01 1.029648259388e-01 1.029779022900e-01 1.030011383599e-01 1.030353730904e-01 1.030789489498e-01 1.031323017627e-01 1.031941573549e-01 1.032649058522e-01 1.033453722330e-01 1.034355006345e-01 1.035345310385e-01 1.036428895943e-01 1.037603376575e-01 1.038865363369e-01 1.040226067490e-01 1.041665851037e-01 1.043181874268e-01 1.044790558364e-01 1.046493174437e-01 1.048294592254e-01 1.050180752608e-01 1.052138281562e-01 1.054165450240e-01 1.056273829488e-01 1.058493378772e-01 1.060803221346e-01 1.063195893511e-01 1.065654288365e-01 1.068183744416e-01 1.070806563006e-01 1.073520983325e-01 1.076314388536e-01 1.079188980691e-01 1.082134589842e-01 1.085160797059e-01 1.088271010615e-01 1.091444968501e-01 1.094694083193e-01 1.098032365048e-01 1.101444514385e-01 1.104928220497e-01 1.108473084285e-01 1.112084869865e-01 1.115775244966e-01 1.119552865323e-01 1.123404066298e-01 1.127314583847e-01 1.131288061022e-01 1.135323410977e-01 1.139432625620e-01 1.143628907335e-01 1.147902118405e-01 1.152234848546e-01 1.156623441795e-01 1.161070524744e-01 1.165582370800e-01 1.170173264355e-01 1.174838478549e-01 1.179564422851e-01 1.184345484760e-01 1.189181179128e-01 1.194075718003e-01 1.199040792384e-01 1.204068937628e-01 1.209165707435e-01 1.214314276974e-01 1.219521809881e-01 1.224782594614e-01 1.230102721372e-01 1.235480822741e-01 1.240928513882e-01 1.246442649165e-01 1.251999548191e-01 1.257609046196e-01 1.263264864578e-01 1.268991483578e-01 1.274785179785e-01 1.280639973497e-01 1.286530775125e-01 1.292462180578e-01 1.298449708870e-01 1.304505157462e-01 1.310636055488e-01 1.316810100391e-01 1.323013077207e-01 1.329253034330e-01 1.335554398310e-01 1.341936292126e-01 1.348374166373e-01 1.354854209689e-01 1.361345270090e-01 1.367887277105e-01 1.374493707046e-01 1.381162000200e-01 1.387889139349e-01 1.394641652105e-01 1.401417989325e-01 1.408239135070e-01 1.415123112711e-01 1.422075459092e-01 1.429064875802e-01 1.436079016665e-01 1.443122735833e-01 1.450210821594e-01 1.457360093365e-01 1.464557798596e-01 1.471794151438e-01 1.479048250291e-01 1.486342841437e-01 1.493687794068e-01 1.501075343504e-01 1.508507205552e-01 1.515963227440e-01 1.523454239498e-01 1.530987540958e-01 1.538563523273e-01 1.546175999172e-01 1.553818260432e-01 1.561493428936e-01 1.569205989188e-01 1.576956852053e-01 1.584744477061e-01 1.592559928972e-01 1.600405782486e-01 1.608285453269e-01 1.616199403050e-01 1.624142728710e-01 1.632117187449e-01 1.640120862554e-01 1.648149816710e-01 1.656210715619e-01 1.664298227061e-01 1.672416524252e-01 1.680554115797e-01 1.688714891488e-01 1.696900884372e-01 1.705116113260e-01 1.713347364802e-01 1.721603003791e-01 1.729879390705e-01 1.738172163601e-01 1.746496158611e-01 1.754825353396e-01 1.763164334826e-01 1.771533180120e-01 1.779914697246e-01 1.788316812120e-01 1.796729964982e-01 1.805144887731e-01 1.813569121082e-01 1.822020439863e-01 1.830476755792e-01 1.838947076366e-01 1.847419300578e-01 1.855891460614e-01 1.864378124958e-01 1.872871112530e-01 1.881367973423e-01 1.889874106854e-01 1.898372281208e-01 1.906867289914e-01 1.915365288928e-01 1.923868682660e-01 1.932373526921e-01 1.940872546638e-01 1.949351157837e-01 1.957837003097e-01 1.966309580645e-01 1.974783938243e-01 1.983251048939e-01 1.991696559817e-01 2.000129604280e-01 2.008555459218e-01 2.016971698420e-01 2.025377020036e-01 2.033760811377e-01 2.042122602516e-01 2.050468024390e-01 2.058790071367e-01 2.067101555341e-01 2.075394890597e-01 2.083647459298e-01 2.091880717967e-01 2.100086646686e-01 2.108267817086e-01 2.116424445162e-01 2.124546105054e-01 2.132626186383e-01 2.140674795417e-01 2.148696032817e-01 2.156683953293e-01 2.164636711038e-01 2.172537411558e-01 2.180403624123e-01 2.188220990395e-01 2.196004860573e-01 2.203740279405e-01 2.211431096834e-01 2.219071158460e-01 2.226662902266e-01 2.234201847471e-01 2.241696775465e-01 2.249132236220e-01 2.256517528832e-01 2.263844899877e-01 2.271113575575e-01 2.278327361327e-01 2.285477889230e-01 2.292566551407e-01 2.299595350859e-01 2.306558080760e-01 2.313454582135e-01 2.320288963486e-01 2.327052725812e-01 2.333746732963e-01 2.340368618026e-01 2.346919756376e-01 2.353397223518e-01 2.359800100322e-01 2.366122693362e-01 2.372375104687e-01 2.378542109971e-01 2.384631592667e-01 2.390636005429e-01 2.396559604702e-01 2.402402190963e-01 2.408158833381e-01 2.413827732124e-01 2.419405992072e-01 2.424897442868e-01 2.430298151517e-01 2.435613455301e-01 2.440827056732e-01 2.445949525466e-01 2.450979824328e-01 2.455910997737e-01 2.460747112681e-01 2.465482763901e-01 2.470122953891e-01 2.474661832412e-01 2.479096851244e-01 2.483432486394e-01 2.487663689958e-01 2.491792072496e-01 2.495812604209e-01 2.499726938013e-01 2.503538592474e-01 2.507237510384e-01 2.510831301322e-01 2.514319078226e-01 2.517692716995e-01 2.520957016736e-01 2.524106065132e-01 2.527144722357e-01 2.530073671674e-01 2.532891743266e-01 2.535591969006e-01 2.538178619135e-01 2.540651593982e-01 2.543014500931e-01 2.545256773064e-01 2.547385060620e-01 2.549401138622e-01 2.551297662851e-01 2.553083153139e-01 2.554742547203e-01 2.556298121325e-01 2.557735986190e-01 2.559049931441e-01 2.560250955482e-01 2.561339693295e-01 2.562315582265e-01 2.563172201676e-01 2.563912863532e-01 2.564548719249e-01 2.565057982509e-01 2.565462063024e-01 2.565755650999e-01 2.565929271225e-01 2.566000692204e-01 2.565951481677e-01 2.565805913549e-01 2.565544398443e-01 2.565175561179e-01 2.564706037676e-01 2.564121310914e-01 2.563445204392e-01 2.562663088329e-01 2.561773825696e-01 2.560795977621e-01 2.559707407982e-01 2.558539770360e-01 2.557270005464e-01 2.555900902237e-01 2.554457659713e-01 2.552905798526e-01 2.551281994084e-01 2.549579585207e-01 2.547786007580e-01 2.545920508793e-01 2.543969772845e-01 2.541953122897e-01 2.539864431483e-01 2.537709689255e-01 2.535491408160e-01 2.533204721094e-01 2.530865830436e-01 2.528468191481e-01 2.526020157506e-01 2.523528777180e-01 2.520985611608e-01 2.518411924078e-01 2.515791621437e-01 2.513137346799e-01 2.510465082994e-01 2.507758790197e-01 2.505040335501e-01 2.502299520076e-01 2.499545162986e-01 2.496798688556e-01 2.494036315876e-01 2.491283193429e-01 2.488532333143e-01 2.485796951266e-01 2.483087978909e-01 2.480386024936e-01 2.477729477248e-01 2.475100085841e-01 2.472508598287e-01 2.469963327466e-01 2.467467925022e-01 2.465028017972e-01 2.462653840916e-01 2.460344531082e-01 2.458114083058e-01 2.455955172719e-01 2.453889013463e-01 2.451911570651e-01 2.450034451277e-01 2.448263364208e-01 2.446599219019e-01 2.445054338302e-01 2.443625903707e-01 2.442329134647e-01 2.441168309936e-01 2.440150665875e-01 2.439280774272e-01 2.438552037707e-01 2.437997803988e-01 2.437602363568e-01 2.437378396132e-01 2.437334521049e-01 2.437468385545e-01 2.437793147637e-01 2.438307905754e-01 2.439028942156e-01 2.439950735612e-01 2.441083441383e-01 2.442436478705e-01 2.444001748422e-01 2.445794462316e-01 2.447821882413e-01 2.450073156359e-01 2.452577105925e-01 2.455306855602e-01 2.458294794747e-01 2.461527306558e-01 2.465013815347e-01 2.468766425289e-01 2.472760617905e-01 2.477026816054e-01 2.481556686247e-01 2.486352349479e-01 2.491424746576e-01 2.496755633139e-01 2.502369632952e-01 2.508246429044e-01 2.514402118183e-01 2.520834948633e-01 2.527535480633e-01 2.534522050580e-01 2.541772500198e-01 2.549306851239e-01 2.557104194320e-01 2.565176985582e-01 2.573528079271e-01 2.582140517983e-01 2.591025149684e-01 2.600169946880e-01 2.609573561330e-01 2.619244448183e-01 2.629162492501e-01 2.639347617847e-01 2.649771119687e-01 2.660438750887e-01 2.671356938622e-01 2.682498131057e-01 2.693887495017e-01 2.705489314200e-01 2.717318279318e-01 2.729370663945e-01 2.741610279962e-01 2.754083452437e-01 2.766735103709e-01 2.779593260825e-01 2.792636741025e-01 2.805844490252e-01 2.819239439257e-01 2.832785588437e-01 2.846505290163e-01 2.860368614895e-01 2.874372554030e-01 2.888525349311e-01 2.902781912009e-01 2.917181207819e-01 2.931681574021e-01 2.946286591015e-01 2.960990897807e-01 2.975771146830e-01 2.990650867984e-01 3.005580385293e-01 3.020578659234e-01 3.035632994791e-01 3.050719388537e-01 3.065860858933e-01 3.081010606234e-01 3.096191299701e-01 3.111374255671e-01 3.126551826601e-01 3.141725263840e-01 3.156878602258e-01 3.172010625956e-01 3.187097412157e-01 3.202141165673e-01 3.217133446389e-01 3.232052682637e-01 3.246916718229e-01 3.261681724786e-01 3.276360057744e-01 3.290952764283e-01 3.305417051529e-01 3.319781959282e-01 3.334012307484e-01 3.348103608516e-01 3.362058803077e-01 3.375854163210e-01 3.389499811302e-01 3.402966527171e-01 3.416256080948e-01 3.429369415415e-01 3.442274179671e-01 3.454990883478e-01 3.467478610137e-01 3.479758897565e-01 3.491815484773e-01 3.503618773260e-01 3.515205356121e-01 3.526515310656e-01 3.537582433496e-01 3.548378261107e-01 3.558891938029e-01 3.569145947484e-01 3.579084789499e-01 3.588746689130e-01 3.598096598086e-01 3.607132079050e-01 3.615864291196e-01 3.624251557836e-01 3.632325494720e-01 3.640051890791e-01 3.647435914066e-01 3.654473458238e-01 3.661136871029e-01 3.667456561247e-01 3.673394042869e-01 3.678958993697e-01 3.684144414384e-01 3.688934069196e-01 3.693339909955e-01 3.697341502695e-01 3.700936580543e-01 3.704124864771e-01 3.706891929775e-01 3.709251985416e-01 3.711171069285e-01 3.712678297463e-01 3.713740393235e-01 3.714365911832e-01 3.714556842744e-01 3.714284804065e-01 3.713581739713e-01 3.712409675032e-01 3.710780177903e-01 3.708704598231e-01 3.706143125375e-01 3.703132807148e-01 3.699639590981e-01 3.695688017767e-01 3.691253528039e-01 3.686339795042e-01 3.680962568483e-01 3.675084074466e-01 3.668739725281e-01 3.661904199544e-01 3.654581336307e-01 3.646783862273e-01 3.638488233853e-01 3.629718093296e-01 3.620451356672e-01 3.610706539546e-01 3.600477262018e-01 3.589751711250e-01 3.578553583568e-01 3.566865011259e-01 3.554697260111e-01 3.542047644801e-01 3.528914644864e-01 3.515313535419e-01 3.501224019227e-01 3.486676357121e-01 3.471652712638e-01 3.456158111697e-01 3.440214853473e-01 3.423794787318e-01 3.406937855258e-01 3.389620595609e-01 3.371855282694e-01 3.353654119365e-01 3.334999991422e-01 3.315937727595e-01 3.296432036928e-01 3.276521825090e-01 3.256192733975e-01 3.235452116423e-01 3.214329778874e-01 3.192802572320e-01 3.170904823615e-01 3.148630604995e-01 3.125986107027e-01 3.102994674003e-01 3.079649894341e-01 3.055983165131e-01 3.031985562330e-01 3.007679884116e-01 2.983086650406e-01 2.958189969775e-01 2.933035900929e-01 2.907619073935e-01 2.881951071991e-01 2.856078745510e-01 2.829975394155e-01 2.803697068140e-01 2.777223504739e-01 2.750604375171e-01 2.723857945742e-01 2.696976990034e-01 2.670025673325e-01 2.642974910215e-01 2.615895390656e-01 2.588792008680e-01 2.561675178855e-01 2.534608970402e-01 2.507578894738e-01 2.480644100289e-01 2.453818586773e-01 2.427136936198e-01 2.400640060558e-01 2.374340655762e-01 2.348294264905e-01 2.322534023177e-01 2.297075199686e-01 2.271989899506e-01 2.247275682148e-01 2.223016527539e-01 2.199211119487e-01 2.175927974023e-01 2.153203304062e-01 2.131064321361e-01 2.109583609327e-01 2.088774909050e-01 2.068706506790e-01 2.049416057743e-01 2.030925035274e-01 2.013310804926e-01 1.996588755033e-01 1.980821183300e-01 1.966040263779e-01 1.952264551359e-01 1.939572961081e-01 1.927959692259e-01 1.917485903556e-01 1.908168907104e-01 1.900032470019e-01 1.893113093995e-01 1.887414519435e-01 1.882962671913e-01 1.879766584560e-01 1.877822876891e-01 1.877160205704e-01 1.877741701034e-01 1.879589985061e-01 1.882685920394e-01 1.887011718759e-01 1.892543832758e-01 1.899265828006e-01 1.907141348291e-01 1.916144274857e-01 1.926237380425e-01 1.937377808415e-01 1.949519915355e-01 1.962630842675e-01 1.976648119732e-01 1.991524854967e-01 2.007213119312e-01 2.023657163644e-01 2.040798713272e-01 2.058585280170e-01 2.076949251759e-01 2.095837889464e-01 2.115195687299e-01 2.134956330164e-01 2.155063869409e-01 2.175457388808e-01 2.196071167389e-01 2.216864746953e-01 2.237758205088e-01 2.258703826069e-01 2.279647250789e-01 2.300517139141e-01 2.321282398374e-01 2.341853463316e-01 2.362200904638e-01 2.382268560713e-01 2.401982732342e-01 2.421320845594e-01 2.440205629078e-01 2.458599468672e-01 2.476462230888e-01 2.493715780931e-01 2.510346914378e-01 2.526279879295e-01 2.541485108414e-01 2.555920525251e-01 2.569522672812e-01 2.582270761983e-01 2.594106430853e-01 2.604991354961e-01 2.614891521735e-01 2.623757315962e-01 2.631568947598e-01 2.638268933100e-01 2.643827686635e-01 2.648220097248e-01 2.651391395017e-01 2.653332107119e-01 2.653989111309e-01 2.653336177351e-01 2.651357594083e-01 2.648001594915e-01 2.643267829573e-01 2.637112342577e-01 2.629510317961e-01 2.620453128280e-01 2.609903413568e-01 2.597855514586e-01 2.584280579196e-01 2.569175243896e-01 2.552518053968e-01 2.534286722013e-01 2.514487770167e-01 2.493104730442e-01 2.470144442197e-01 2.445592491307e-01 2.419451241147e-01 2.391733723796e-01 2.362438420136e-01 2.331581104247e-01 2.299165911542e-01 2.265220060615e-01 2.229760648930e-01 2.192812757615e-01 2.154422375675e-01 2.114599075514e-01 2.073413508088e-01 2.030900283529e-01 1.987118565660e-01 1.942148827559e-01 1.896035935822e-01 1.848886897385e-01 1.800792395786e-01 1.751854833311e-01 1.702208687909e-01 1.651977474818e-01 1.601344739210e-01 1.550473575564e-01 1.499583774952e-01 1.448913536437e-01 1.398715044520e-01 1.349330124165e-01 1.301084238331e-01 1.254390971842e-01 1.209697874684e-01 1.167499280494e-01 1.128371330188e-01 1.092879362937e-01 1.061696668844e-01 1.035446418378e-01 1.014761258665e-01 1.000248352809e-01 9.923621712593e-02 9.914743355158e-02 9.977687719734e-02 1.011255586808e-01 1.031767678680e-01 1.058974315536e-01 1.092452608196e-01 1.131663182828e-01 1.176032447926e-01 1.224983510080e-01 1.277939541508e-01 1.334342514091e-01 1.393675486799e-01 1.455483365277e-01 1.519318700115e-01 1.584773970799e-01 1.651505493837e-01 1.719171687016e-01 1.787478639971e-01 1.856145525215e-01 1.924918342541e-01 1.993567150391e-01 2.061852942417e-01 2.129585139205e-01 2.196561652458e-01 2.262598577673e-01 2.327513169951e-01 2.391149311583e-01 2.453340622761e-01 2.513933756715e-01 2.572776332496e-01 2.629736504902e-01 2.684664100939e-01 2.737445214465e-01 2.787938282594e-01 2.836019443467e-01 2.881579614764e-01 2.924496787171e-01 2.964666082326e-01 3.001982786766e-01 3.036349606749e-01 3.067666761567e-01 3.095846282652e-01 3.120806947153e-01 3.142467681547e-01 3.160753380855e-01 3.175598148118e-01 3.186946359024e-01 3.194731621617e-01 3.198923997588e-01 3.199467469562e-01 3.196335127965e-01 3.189498578446e-01 3.178945606548e-01 3.164671823197e-01 3.146673795613e-01 3.124968275623e-01 3.099569444721e-01 3.070529092197e-01 3.037876765827e-01 3.001678501794e-01 2.962010780749e-01 2.918952369190e-01 2.872620590693e-01 2.823133260254e-01 2.770624895685e-01 2.715262725982e-01 2.657231092100e-01 2.596729692301e-01 2.534017704060e-01 2.469337004380e-01 2.403011826053e-01 2.335361880855e-01 2.266778284876e-01 2.197685370358e-01 2.128553401063e-01 2.059942762226e-01 1.992425505689e-01 1.926672943087e-01 1.863416301927e-01 1.803444733785e-01 1.747610636617e-01 1.696820790926e-01 1.651988310123e-01 1.614021861549e-01 1.583788896768e-01 1.562038723139e-01 1.549373499198e-01 1.546184917223e-01 1.552633588264e-01 1.568618618713e-01 1.593792968002e-01 1.627612350727e-01 1.669336188236e-01 1.718134922514e-01 1.773089830953e-01 1.833268158377e-01 1.897753238133e-01 1.965629587899e-01 2.036074951888e-01 2.108284314141e-01 2.181526971269e-01 2.255131228606e-01 2.328467870411e-01 2.400984339817e-01 2.472138068020e-01 2.541454463105e-01 2.608513331941e-01 2.672875554693e-01 2.734200065173e-01 2.792143578107e-01 2.846388157545e-01 2.896650087928e-01 2.942672655590e-01 2.984229826671e-01 3.021102309994e-01 3.053112563829e-01 3.080103315496e-01 3.101915565776e-01 3.118450643435e-01 3.129598745475e-01 3.135289450081e-01 3.135480294781e-01 3.130120722973e-01 3.119229284665e-01 3.102803185317e-01 3.080885887192e-01 3.053553483614e-01 3.020853503770e-01 2.982942626354e-01 2.939923336252e-01 2.891951648020e-01 2.839235592088e-01 2.781960182441e-01 2.720383536665e-01 2.654757173437e-01 2.585389361641e-01 2.512629694302e-01 2.436812420288e-01 2.358397399235e-01 2.277812525540e-01 2.195583171199e-01 2.112300157118e-01 2.028583448286e-01 1.945174087006e-01 1.862884409886e-01 1.782644698585e-01 1.705493676011e-01 1.632577885391e-01 1.565203644065e-01 1.504717050065e-01 1.452593715480e-01 1.410274571559e-01 1.379072246316e-01 1.360143897064e-01 1.354257719384e-01 1.361758584988e-01 1.382526525070e-01 1.415979151894e-01 1.461185727802e-01 1.516932774481e-01 1.581936341957e-01 1.654824295477e-01 1.734311207360e-01 1.819182406445e-01 1.908325579155e-01 2.000772857813e-01 2.095622823363e-01 2.192099090959e-01 2.289509937377e-01 2.387187297654e-01 2.484600651472e-01 2.581182433862e-01 2.676447908350e-01 2.769938416166e-01 2.861190357500e-01 2.949788344725e-01 3.035309929009e-01 3.117331613202e-01 3.195462561371e-01 3.269304962167e-01 3.338455065249e-01 3.402539752298e-01 3.461171979063e-01 3.513983626342e-01 3.560614053972e-01 3.600729217488e-01 3.634002858632e-01 3.660130945914e-01 3.678853065015e-01 3.689943319043e-01 3.693190135563e-01 3.688478716444e-01 3.675723853925e-01 3.654910454016e-01 3.626123883322e-01 3.589513534770e-01 3.545353232305e-01 3.494045554970e-01 3.436091811915e-01 3.372182216238e-01 3.303178430060e-01 3.230109044446e-01 3.154257196824e-01 3.077090353834e-01 3.000356476916e-01 2.926038172637e-01 2.856367781939e-01 2.793746127112e-01 2.740724604812e-01 2.699866209474e-01 2.673573384478e-01 2.663961006924e-01 2.672630401645e-01 2.700506675100e-01 2.747779786825e-01 2.813880377531e-01 2.897533711682e-01 2.996919391240e-01 3.109823045735e-01 3.233761505553e-01 3.366171728443e-01 3.504492319786e-01 3.646179671596e-01 3.788881900223e-01 3.930326091365e-01 4.068424255466e-01 4.201262453469e-01 4.327073490479e-01 4.444267338606e-01 4.551422854439e-01 4.647286944511e-01 4.730789918409e-01 4.801008148230e-01 4.857245944722e-01 4.898927489281e-01 4.925727480379e-01 4.937487396992e-01 4.934221544494e-01 4.916232391869e-01 4.883947382392e-01 4.838062435710e-01 4.779512134794e-01 4.709404252328e-01 4.629143750271e-01 4.540301292251e-01 4.444721097377e-01 4.344431895202e-01 4.241643601235e-01 4.138768511152e-01 4.038246720036e-01 3.942636090279e-01 3.854415069282e-01 3.775877442325e-01 3.709114949342e-01 3.655722442334e-01 3.616847549724e-01 3.593003587195e-01 3.584044915570e-01 3.589205114238e-01 3.607139504225e-01 3.636042786841e-01 3.673765437195e-01 3.718023088571e-01 3.766456638190e-01 3.816783129974e-01 3.866933535049e-01 3.915026198612e-01 3.959519703671e-01 3.999177873786e-01 4.033094348456e-01 4.060742140023e-01 4.081863073245e-01 4.096582543308e-01 4.105280275676e-01 4.108602331414e-01 4.107435227143e-01 4.102800208234e-01 4.095873521765e-01 4.087849502228e-01 4.079936791827e-01 4.073215415849e-01 4.068633456520e-01 4.066927516559e-01 4.068512222083e-01 4.073563553924e-01 4.081884883623e-01 4.092986883058e-01 4.106095192405e-01 4.120179356179e-01 4.134060107373e-01 4.146390273554e-01 4.155834048418e-01 4.161056092417e-01 4.160797464309e-01 4.154002517340e-01 4.139773524578e-01 4.117510458591e-01 4.086894533322e-01 4.047925567225e-01 4.001011830856e-01 3.946869255435e-01 3.886695009718e-01 3.821977727373e-01 3.754663228072e-01 3.687033532913e-01 3.621609651647e-01 3.561228239390e-01 3.508691500421e-01 3.466844421285e-01 3.438198464716e-01 3.424798387471e-01 3.428110233288e-01 3.448690404210e-01 3.486293566803e-01 3.539779477327e-01 3.607235337635e-01 3.686160797414e-01 3.773569644147e-01 3.866326049709e-01 3.961145053457e-01 4.054894166362e-01 4.144644384946e-01 4.227737420855e-01 4.301973068626e-01 4.365534278323e-01 4.417172758786e-01 4.456158475934e-01 4.482369199525e-01 4.496354054168e-01 4.499245409660e-01 4.492904908294e-01 4.479739406016e-01 4.462758759467e-01 4.445420981136e-01 4.431364182084e-01 4.424338998498e-01 4.427725634234e-01 4.444352751416e-01 4.476169483993e-01 4.523960883123e-01 4.587340924749e-01 4.664640167966e-01 4.753223228302e-01 4.849606862902e-01 4.949837423304e-01 5.049875226566e-01 5.145791747555e-01 5.234212130487e-01 5.312355772223e-01 5.378412572312e-01 5.431504276240e-01 5.471754145360e-01 5.500404823254e-01 5.519499063615e-01 5.531931257312e-01 5.541038749112e-01 5.550285161450e-01 5.562991056020e-01 5.581694778764e-01 5.608043106245e-01 5.642327705081e-01 5.683445566476e-01 5.728999612023e-01 5.775367139930e-01 5.818293978133e-01 5.853069103608e-01 5.875198668836e-01 5.880808711836e-01 5.866937010550e-01 5.832087345392e-01 5.776255258981e-01 5.701285708740e-01 5.610795028510e-01 5.510077230132e-01 5.406021453637e-01 5.306358038583e-01 5.219248200331e-01 5.152264142876e-01 5.111429103515e-01 5.100447725229e-01 5.119958834301e-01 5.167723669807e-01 5.238787555132e-01 5.326480850342e-01 5.423396943535e-01 5.522170940844e-01 5.616441129664e-01 5.701099556614e-01 5.772766843033e-01 5.829683245056e-01 5.871542285480e-01 5.899386433145e-01 5.914969859164e-01 5.920603801438e-01 5.918582060496e-01 5.910832425298e-01 5.898857705386e-01 5.883417131737e-01 5.864854006245e-01 5.843219615410e-01 5.818645046054e-01 5.791795333991e-01 5.764111064706e-01 5.738187138002e-01 5.717627052654e-01 5.706994465341e-01 5.711223065034e-01 5.734923227530e-01 5.781686907926e-01 5.853131859560e-01 5.948625515929e-01 6.065039998578e-01 6.197136144507e-01 6.338279985541e-01 6.481260349105e-01 6.619386519674e-01 6.747183924594e-01 6.861166229496e-01 6.960217837747e-01 7.045562029449e-01 7.120638597506e-01 7.190190787301e-01 7.259419304590e-01 7.332642965935e-01 7.412065620121e-01 7.496941589371e-01 7.583061930721e-01 7.663270181782e-01 7.728342908655e-01 7.768590312208e-01 7.775697878887e-01 7.744403870180e-01 7.674258718793e-01 7.570588337567e-01 7.444956837220e-01 7.314647087472e-01 7.200517058902e-01 7.123780949762e-01 7.101333820382e-01 7.141589433470e-01 7.242023873036e-01 7.389671856599e-01 7.508030308095e-01 7.612232726033e-01 7.718678173246e-01 7.840742203339e-01 7.974855671726e-01 8.099800837467e-01 8.189345612344e-01 8.228793983293e-01 8.225041681008e-01 8.204009354412e-01 8.196287160399e-01 8.218994733518e-01 8.265974274340e-01 8.313529922413e-01 8.337037982422e-01 8.327220825767e-01 8.295932431316e-01 8.268333614868e-01 8.266735894082e-01 8.296626466864e-01 8.345041928434e-01 8.392195626449e-01 8.427818478170e-01 8.460271216922e-01 8.512009064703e-01 8.603922920086e-01 8.738614153479e-01 8.894835000066e-01 9.037247305246e-01 9.134609817254e-01 9.174653093128e-01 9.167895215051e-01 9.139851092027e-01 9.116415967368e-01 9.111529999944e-01 9.125021689646e-01 9.151712983034e-01 9.193891351497e-01 9.266846143201e-01 9.392395085800e-01 9.583632950512e-01 9.831751319454e-01 1.010566471840e+00 1.036512145974e+00 1.057827652148e+00 1.073358699488e+00 1.084060871117e+00 1.092030601584e+00 1.099077447760e+00 1.105700966154e+00 1.111113850076e+00 1.114203807348e+00 1.114782199014e+00 1.114314452938e+00 1.115680502256e+00 1.122108543275e+00 1.135770238919e+00 1.156407757422e+00 1.153990429328e+00 1.072397419007e+00 9.512598225541e-01 8.310708614824e-01 7.583153601129e-01 7.567530416980e-01 8.089054829355e-01 8.773435843696e-01 9.307826894408e-01 9.497414525641e-01 9.260202897275e-01 8.656166344345e-01 7.939939319536e-01 7.542451743397e-01 7.801445608844e-01 8.587779779814e-01 9.423322511856e-01 9.879705427213e-01 9.771922635407e-01 9.201000531316e-01 8.537360494371e-01 8.272978584850e-01 8.643675954402e-01 9.389091567565e-01 1.004572303029e+00 1.030697361365e+00 1.014186609076e+00 9.770165580355e-01 9.528399829011e-01 9.617746240480e-01 9.918359236187e-01 1.011113730082e+00 9.955608655430e-01 9.470163495641e-01 8.961972887147e-01 8.852658593243e-01 9.286107741669e-01 9.946280654847e-01 1.036726840313e+00 1.027730275858e+00 9.725278394142e-01 9.058486769519e-01 8.731328943378e-01 8.929787499275e-01 9.400293479814e-01 9.761187335241e-01 9.837442237169e-01 9.722008747281e-01 9.632322106482e-01 9.680011397365e-01 9.759073754199e-01 9.680023383013e-01 9.388269156116e-01 9.058562485050e-01 8.974953923965e-01 9.245591108819e-01
 2.614898630713e-01 2.602210064063e-01 2.589336285577e-01 2.578564209121e-01 2.570020308651e-01 2.561568734873e-01 2.551016692794e-01 2.538341939115e-01 2.525638349587e-01 2.514939754132e-01 2.506210937294e-01 2.497447888269e-01 2.486743832667e-01 2.474205520927e-01 2.461797388130e-01 2.451317232458e-01 2.442556421871e-01 2.433573270003e-01 2.422713066655e-01 2.410270186988e-01 2.398169211915e-01 2.387987745154e-01 2.379338085440e-01 2.370239683654e-01 2.359175908976e-01 2.346706151738e-01 2.334892339763e-01 2.325116943607e-01 2.316641448931e-01 2.307410153940e-01 2.296169057629e-01 2.283740564911e-01 2.272161613614e-01 2.262635886513e-01 2.254266392961e-01 2.244964214026e-01 2.233588511439e-01 2.221124244591e-01 2.209698759641e-01 2.200398860097e-01 2.192145688470e-01 2.182784659783e-01 2.171260690514e-01 2.158738149477e-01 2.147457510356e-01 2.138426086257e-01 2.130309218134e-01 2.120814827347e-01 2.109089511329e-01 2.096609316360e-01 2.085615601516e-01 2.076822757776e-01 2.068699164999e-01 2.059041470702e-01 2.047218130538e-01 2.034801777199e-01 2.023984323852e-01 2.015321642092e-01 2.007197344312e-01 1.997469847098e-01 1.985600086517e-01 1.973194915743e-01 1.962434560060e-01 1.953890602509e-01 1.945889733473e-01 1.936180562485e-01 1.924218129768e-01 1.911789757850e-01 1.901236760089e-01 1.893041760087e-01 1.885274120396e-01 1.875523292151e-01 1.863408993714e-01 1.851068384678e-01 1.840970957425e-01 1.833316446656e-01 1.825754495756e-01 1.815831468557e-01 1.803583166403e-01 1.791522191677e-01 1.782040421300e-01 1.774875705345e-01 1.767356574337e-01 1.757207915194e-01 1.744960558375e-01 1.733353274858e-01 1.724490039484e-01 1.717629978285e-01 1.710000318381e-01 1.699704251670e-01 1.687669483969e-01 1.676633062410e-01 1.668280831348e-01 1.661541931309e-01 1.653755659299e-01 1.643467201868e-01 1.631831267516e-01 1.621379338521e-01 1.613378410308e-01 1.606617806518e-01 1.598736240728e-01 1.588630118689e-01 1.577503473092e-01 1.567550758599e-01 1.559746706505e-01 1.552927904678e-01 1.545060917384e-01 1.535287459377e-01 1.524705023292e-01 1.515192857291e-01 1.507520692388e-01 1.500671243146e-01 1.492939611821e-01 1.483607909407e-01 1.473599991187e-01 1.464483358698e-01 1.456919284361e-01 1.450098662514e-01 1.442599956865e-01 1.433781688338e-01 1.424356249284e-01 1.415614939906e-01 1.408185290786e-01 1.401457564326e-01 1.394256108207e-01 1.385994460028e-01 1.377159578861e-01 1.368821986159e-01 1.361562840476e-01 1.354981717392e-01 1.348127717952e-01 1.340443766727e-01 1.332242048746e-01 1.324344887586e-01 1.317299813890e-01 1.310889368477e-01 1.304414540791e-01 1.297337882627e-01 1.289784003576e-01 1.282357145800e-01 1.275553770663e-01 1.269353945600e-01 1.263265899185e-01 1.256802429237e-01 1.249923113036e-01 1.243021563315e-01 1.236547598617e-01 1.230596071693e-01 1.224880647792e-01 1.219016476200e-01 1.212852602428e-01 1.206561113147e-01 1.200479588033e-01 1.194802814865e-01 1.189452138245e-01 1.184169329531e-01 1.178707972756e-01 1.173058150520e-01 1.167446854520e-01 1.162124382704e-01 1.157151380835e-01 1.152368920090e-01 1.147536015029e-01 1.142553623638e-01 1.137537211095e-01 1.132682791735e-01 1.128107547348e-01 1.123775220008e-01 1.119525918677e-01 1.115239885287e-01 1.110905314183e-01 1.106631334164e-01 1.102537385999e-01 1.098658517844e-01 1.094948295852e-01 1.091298570943e-01 1.087641252372e-01 1.084011723195e-01 1.080486129192e-01 1.077122013420e-01 1.073921571959e-01 1.070833952942e-01 1.067801365963e-01 1.064823120009e-01 1.061921413968e-01 1.059130155792e-01 1.056463012357e-01 1.053908959008e-01 1.051451453164e-01 1.049084452706e-01 1.046808873152e-01 1.044621318438e-01 1.042513325758e-01 1.040509113444e-01 1.038625181131e-01 1.036851310948e-01 1.035163421970e-01 1.033547030275e-01 1.032019070881e-01 1.030611067934e-01 1.029327070713e-01 1.028133039681e-01 1.027010078641e-01 1.025953732009e-01 1.025010350845e-01 1.024201941578e-01 1.023517280139e-01 1.022911055061e-01 1.022359715975e-01 1.021879936946e-01 1.021524157875e-01 1.021297796801e-01 1.021196175171e-01 1.021169817437e-01 1.021220080149e-01 1.021344943581e-01 1.021580004427e-01 1.021925808458e-01 1.022377815922e-01 1.022928384485e-01 1.023565069123e-01 1.024287351504e-01 1.025093743797e-01 1.025999573178e-01 1.027001365187e-01 1.028095342400e-01 1.029284824251e-01 1.030558920913e-01 1.031918110954e-01 1.033360756823e-01 1.034892208916e-01 1.036515085868e-01 1.038217200991e-01 1.040004057475e-01 1.041878808329e-01 1.043833258984e-01 1.045877492286e-01 1.047995754549e-01 1.050185386366e-01 1.052455449478e-01 1.054814184003e-01 1.057261427743e-01 1.059794034362e-01 1.062383437912e-01 1.065036532895e-01 1.067767930122e-01 1.070596181989e-01 1.073513415360e-01 1.076501312041e-01 1.079554294946e-01 1.082663002700e-01 1.085860241496e-01 1.089147972724e-01 1.092502029061e-01 1.095931103293e-01 1.099425882225e-01 1.102988135551e-01 1.106624707537e-01 1.110333155433e-01 1.114096146773e-01 1.117946327641e-01 1.121868673602e-01 1.125853041481e-01 1.129890228826e-01 1.133983327596e-01 1.138149840736e-01 1.142397146780e-01 1.146715373166e-01 1.151087618006e-01 1.155513210363e-01 1.159993519097e-01 1.164541765872e-01 1.169167529477e-01 1.173865173107e-01 1.178622711735e-01 1.183426903794e-01 1.188280620513e-01 1.193189252876e-01 1.198178420828e-01 1.203239324727e-01 1.208352774988e-01 1.213509383541e-01 1.218710476034e-01 1.223972582800e-01 1.229299313020e-01 1.234688492794e-01 1.240132982761e-01 1.245629993501e-01 1.251170763595e-01 1.256767865013e-01 1.262418317800e-01 1.268124451598e-01 1.273886121901e-01 1.279712217289e-01 1.285578133623e-01 1.291484649959e-01 1.297448630842e-01 1.303466577320e-01 1.309549135953e-01 1.315687106049e-01 1.321854713699e-01 1.328062128758e-01 1.334323322612e-01 1.340647575546e-01 1.347037437959e-01 1.353468446725e-01 1.359924509980e-01 1.366412939146e-01 1.372955987799e-01 1.379569651929e-01 1.386244955498e-01 1.392950977795e-01 1.399673934318e-01 1.406430706625e-01 1.413249564278e-01 1.420133842952e-01 1.427073167095e-01 1.434028710928e-01 1.441004798272e-01 1.448020269994e-01 1.455091434932e-01 1.462223724356e-01 1.469397166101e-01 1.476587968445e-01 1.483805315310e-01 1.491060914189e-01 1.498367666625e-01 1.505727393345e-01 1.513115359343e-01 1.520524334247e-01 1.527962581828e-01 1.535441485698e-01 1.542966954131e-01 1.550525752062e-01 1.558111821249e-01 1.565724410037e-01 1.573370162970e-01 1.581054969028e-01 1.588776251614e-01 1.596523793654e-01 1.604291161442e-01 1.612092506448e-01 1.619934665514e-01 1.627797646139e-01 1.635694080153e-01 1.643608977954e-01 1.651556578041e-01 1.659530880091e-01 1.667533046108e-01 1.675556420915e-01 1.683602230110e-01 1.691666929783e-01 1.699764101074e-01 1.707880330662e-01 1.716016132968e-01 1.724174952466e-01 1.732349449185e-01 1.740538982483e-01 1.748756529759e-01 1.756978568013e-01 1.765218372161e-01 1.773484550447e-01 1.781748345799e-01 1.790038823523e-01 1.798337803910e-01 1.806637756183e-01 1.814956245593e-01 1.823285380459e-01 1.831622173455e-01 1.839967943221e-01 1.848306481591e-01 1.856653765929e-01 1.865013990898e-01 1.873380482030e-01 1.881750383492e-01 1.890116065866e-01 1.898472313537e-01 1.906836466427e-01 1.915202451807e-01 1.923567253361e-01 1.931933621148e-01 1.940280104377e-01 1.948621909623e-01 1.956957951511e-01 1.965285567518e-01 1.973612168442e-01 1.981929079412e-01 1.990222988182e-01 1.998501707758e-01 2.006773727414e-01 2.015031812498e-01 2.023281517486e-01 2.031501221350e-01 2.039696553955e-01 2.047877074152e-01 2.056039267188e-01 2.064189399301e-01 2.072304217914e-01 2.080393580376e-01 2.088454912021e-01 2.096497518201e-01 2.104507460017e-01 2.112493982014e-01 2.120435386472e-01 2.128344826509e-01 2.136222340575e-01 2.144066325758e-01 2.151880304979e-01 2.159649764594e-01 2.167372603616e-01 2.175062139599e-01 2.182704612956e-01 2.190304847639e-01 2.197864210739e-01 2.205368518829e-01 2.212826112271e-01 2.220238381299e-01 2.227593374656e-01 2.234904193262e-01 2.242154296646e-01 2.249345531297e-01 2.256492256722e-01 2.263569774392e-01 2.270593954619e-01 2.277553373282e-01 2.284459264311e-01 2.291294607139e-01 2.298069149594e-01 2.304774938305e-01 2.311410907026e-01 2.317981542241e-01 2.324482024910e-01 2.330911821322e-01 2.337268308312e-01 2.343553691441e-01 2.349760088360e-01 2.355893063859e-01 2.361944220825e-01 2.367920279082e-01 2.373810447609e-01 2.379627883606e-01 2.385354736816e-01 2.390999291051e-01 2.396559349519e-01 2.402034114226e-01 2.407420248458e-01 2.412712717654e-01 2.417926105513e-01 2.423041163365e-01 2.428065717624e-01 2.432997150962e-01 2.437825769239e-01 2.442567811071e-01 2.447213394983e-01 2.451760930639e-01 2.456210828218e-01 2.460556062170e-01 2.464801903001e-01 2.468948447696e-01 2.472996283030e-01 2.476937742844e-01 2.480775369493e-01 2.484506529817e-01 2.488129039901e-01 2.491646378816e-01 2.495061936893e-01 2.498368706871e-01 2.501560271359e-01 2.504646642498e-01 2.507624587434e-01 2.510489091439e-01 2.513244903628e-01 2.515890079023e-01 2.518421946091e-01 2.520840519423e-01 2.523147302968e-01 2.525342150181e-01 2.527418921133e-01 2.529390959815e-01 2.531243610006e-01 2.532977937290e-01 2.534608259240e-01 2.536120512864e-01 2.537519976781e-01 2.538804434194e-01 2.539974468482e-01 2.541034006502e-01 2.541977013180e-01 2.542808569519e-01 2.543527124213e-01 2.544135780496e-01 2.544634683356e-01 2.545015656100e-01 2.545293518392e-01 2.545459283878e-01 2.545513933900e-01 2.545464747415e-01 2.545296421511e-01 2.545037240917e-01 2.544664708687e-01 2.544189631117e-01 2.543615231213e-01 2.542928435692e-01 2.542152803204e-01 2.541271253567e-01 2.540296869572e-01 2.539228397914e-01 2.538055864449e-01 2.536799594793e-01 2.535455081560e-01 2.534016628793e-01 2.532495218045e-01 2.530878187960e-01 2.529192534521e-01 2.527427957154e-01 2.525577033607e-01 2.523660040709e-01 2.521661635011e-01 2.519599828072e-01 2.517473382149e-01 2.515276235759e-01 2.513031817517e-01 2.510712561422e-01 2.508347041311e-01 2.505928993595e-01 2.503465295052e-01 2.500963392671e-01 2.498410573203e-01 2.495826619503e-01 2.493211774153e-01 2.490562076409e-01 2.487895687732e-01 2.485203454687e-01 2.482495244174e-01 2.479782846392e-01 2.477050190766e-01 2.474328111149e-01 2.471601236625e-01 2.468884810062e-01 2.466181476053e-01 2.463486951166e-01 2.460824044844e-01 2.458182674137e-01 2.455579909620e-01 2.453012763517e-01 2.450484020636e-01 2.448013764633e-01 2.445585211509e-01 2.443232124095e-01 2.440935179448e-01 2.438712417269e-01 2.436572915911e-01 2.434504672652e-01 2.432539471133e-01 2.430660024728e-01 2.428883462577e-01 2.427226136265e-01 2.425665909046e-01 2.424237054941e-01 2.422928851075e-01 2.421754328372e-01 2.420722532537e-01 2.419826841177e-01 2.419085765626e-01 2.418497636443e-01 2.418074283489e-01 2.417815925109e-01 2.417731555857e-01 2.417834942394e-01 2.418111856868e-01 2.418586204584e-01 2.419248682772e-01 2.420122511182e-01 2.421196947026e-01 2.422485438815e-01 2.423991399903e-01 2.425714701447e-01 2.427667902307e-01 2.429852539215e-01 2.432265948629e-01 2.434923391844e-01 2.437820211668e-01 2.440968235546e-01 2.444364931166e-01 2.448008136556e-01 2.451919360316e-01 2.456084065891e-01 2.460503589597e-01 2.465197153683e-01 2.470148772051e-01 2.475374092457e-01 2.480862121895e-01 2.486628466475e-01 2.492660764925e-01 2.498963859066e-01 2.505551622946e-01 2.512394656102e-01 2.519523610483e-01 2.526917659793e-01 2.534579772059e-01 2.542522869580e-01 2.550728686183e-01 2.559205189489e-01 2.567946424479e-01 2.576951440642e-01 2.586214289054e-01 2.595732166972e-01 2.605521398793e-01 2.615546347103e-01 2.625833336215e-01 2.636358589810e-01 2.647122866439e-01 2.658135927117e-01 2.669364669471e-01 2.680838214981e-01 2.692520286868e-01 2.704423247252e-01 2.716545095838e-01 2.728861298482e-01 2.741396260479e-01 2.754112673398e-01 2.767017801589e-01 2.780114714291e-01 2.793370771174e-01 2.806814291555e-01 2.820402511889e-01 2.834147738084e-01 2.848049388288e-01 2.862075859845e-01 2.876256416793e-01 2.890536246558e-01 2.904950408845e-01 2.919471129911e-01 2.934078076414e-01 2.948793690104e-01 2.963583770861e-01 2.978458716552e-01 2.993386514440e-01 3.008382798705e-01 3.023432361830e-01 3.038505034709e-01 3.053635361183e-01 3.068771709839e-01 3.083932061543e-01 3.099099622785e-01 3.114249372029e-01 3.129409122444e-01 3.144526241497e-01 3.159633207083e-01 3.174696201780e-01 3.189704974610e-01 3.204671098017e-01 3.219555061991e-01 3.234380170918e-01 3.249121698020e-01 3.263758890149e-01 3.278309131965e-01 3.292735648050e-01 3.307058580474e-01 3.321250189069e-01 3.335302329689e-01 3.349222193322e-01 3.362972276476e-01 3.376576132944e-01 3.390004599835e-01 3.403252002611e-01 3.416326151637e-01 3.429185817989e-01 3.441861102001e-01 3.454317250763e-01 3.466549815805e-01 3.478567836494e-01 3.490337312440e-01 3.501882906295e-01 3.513156886275e-01 3.524184687219e-01 3.534952197078e-01 3.545433971326e-01 3.555651879465e-01 3.565558341132e-01 3.575187312532e-01 3.584512863523e-01 3.593520572320e-01 3.602231641259e-01 3.610595126323e-01 3.618648674338e-01 3.626357534271e-01 3.633720471646e-01 3.640748066071e-01 3.647405853956e-01 3.653714335812e-01 3.659647693339e-01 3.665203284967e-01 3.670389872854e-01 3.675184002019e-01 3.679599232276e-01 3.683601108962e-01 3.687219789146e-01 3.690420538638e-01 3.693208152838e-01 3.695591378057e-01 3.697537839331e-01 3.699072061325e-01 3.700170552305e-01 3.700829106651e-01 3.701057207308e-01 3.700835582004e-01 3.700172359873e-01 3.699058143673e-01 3.697486342514e-01 3.695467977769e-01 3.692974777140e-01 3.690032991280e-01 3.686614998609e-01 3.682733273651e-01 3.678382167674e-01 3.673548474639e-01 3.668256171865e-01 3.662470761780e-01 3.656218743542e-01 3.649486595317e-01 3.642266346011e-01 3.634577532762e-01 3.626394403088e-01 3.617736626919e-01 3.608593427300e-01 3.598964750471e-01 3.588863171942e-01 3.578264530711e-01 3.567203105217e-01 3.555650048097e-01 3.543622161849e-01 3.531117018411e-01 3.518137491300e-01 3.504690225076e-01 3.490761250024e-01 3.476370957125e-01 3.461512279807e-01 3.446184185069e-01 3.430409719127e-01 3.414172266685e-01 3.397491557886e-01 3.380360617336e-01 3.362781742167e-01 3.344774741157e-01 3.326321475880e-01 3.307462465460e-01 3.288161574530e-01 3.268453896293e-01 3.248348288445e-01 3.227820389322e-01 3.206920472610e-01 3.185619022369e-01 3.163944276619e-01 3.141913506595e-01 3.119494277538e-01 3.096756802229e-01 3.073652419752e-01 3.050232359885e-01 3.026492618568e-01 3.002436694530e-01 2.978097607693e-01 2.953459289828e-01 2.928565425364e-01 2.903408611961e-01 2.878009725295e-01 2.852399839264e-01 2.826558089779e-01 2.800544683565e-01 2.774343701358e-01 2.747988989815e-01 2.721507427091e-01 2.694884340486e-01 2.668188665932e-01 2.641396544476e-01 2.614562935894e-01 2.587701930193e-01 2.560824484167e-01 2.533996873581e-01 2.507190061658e-01 2.480470415149e-01 2.453859941479e-01 2.427377559382e-01 2.401068430101e-01 2.374940813241e-01 2.349060766889e-01 2.323442204176e-01 2.298115805035e-01 2.273147511292e-01 2.248533315773e-01 2.224344006834e-01 2.200600124153e-01 2.177348852614e-01 2.154635987087e-01 2.132490976829e-01 2.110964043305e-01 2.090098963878e-01 2.069926828241e-01 2.050512427256e-01 2.031866206098e-01 2.014067404307e-01 1.997124255459e-01 1.981093786390e-01 1.966022653890e-01 1.951931438410e-01 1.938879498108e-01 1.926868961946e-01 1.915953638713e-01 1.906167506897e-01 1.897523819053e-01 1.890059280710e-01 1.883780426404e-01 1.878717565815e-01 1.874872713343e-01 1.872256739482e-01 1.870884200286e-01 1.870741874006e-01 1.871829574509e-01 1.874145322117e-01 1.877661376619e-01 1.882380448161e-01 1.888266683658e-01 1.895295560112e-01 1.903440277926e-01 1.912666904585e-01 1.922942964744e-01 1.934224611796e-01 1.946467412002e-01 1.959630495005e-01 1.973665740142e-01 1.988513307823e-01 2.004138686698e-01 2.020467246170e-01 2.037465077671e-01 2.055069464526e-01 2.073217918975e-01 2.091862174918e-01 2.110933026258e-01 2.130388934782e-01 2.150163045197e-01 2.170194475183e-01 2.190432845306e-01 2.210814155997e-01 2.231281777655e-01 2.251788343190e-01 2.272262671578e-01 2.292669560539e-01 2.312938488675e-01 2.333020489996e-01 2.352868429488e-01 2.372413904253e-01 2.391626519276e-01 2.410439637810e-01 2.428811090847e-01 2.446690456550e-01 2.464019719090e-01 2.480775681474e-01 2.496890597065e-01 2.512319126379e-01 2.527038759464e-01 2.540975420093e-01 2.554116128212e-01 2.566398669358e-01 2.577781443181e-01 2.588243381221e-01 2.597720075770e-01 2.606202117037e-01 2.613620929945e-01 2.619962651313e-01 2.625194590517e-01 2.629256960119e-01 2.632150012630e-01 2.633816413356e-01 2.634233782506e-01 2.633378219633e-01 2.631207959892e-01 2.627706971564e-01 2.622843899029e-01 2.616591105169e-01 2.608935272834e-01 2.599836315255e-01 2.589294081037e-01 2.577274885055e-01 2.563767282813e-01 2.548758824721e-01 2.532223388539e-01 2.514168314949e-01 2.494563075522e-01 2.473412901608e-01 2.450712113776e-01 2.426448413047e-01 2.400635019160e-01 2.373258948262e-01 2.344337292455e-01 2.313879895558e-01 2.281887505970e-01 2.248383337357e-01 2.213381726263e-01 2.176920519966e-01 2.139011303685e-01 2.099694371089e-01 2.059016660958e-01 2.017002730299e-01 1.973724215124e-01 1.929228003982e-01 1.883589257165e-01 1.836876175702e-01 1.789183853598e-01 1.740616752819e-01 1.691270752477e-01 1.641296949866e-01 1.590818672271e-01 1.540015521836e-01 1.489074778658e-01 1.438211779068e-01 1.387684432937e-01 1.337768953781e-01 1.288800957511e-01 1.241142185565e-01 1.195217608505e-01 1.151515912296e-01 1.110549377357e-01 1.072908301657e-01 1.039235174583e-01 1.010161389145e-01 9.863677673681e-02 9.684708398595e-02 9.570267269026e-02 9.524747818993e-02 9.550871979346e-02 9.649677838897e-02 9.820074003629e-02 1.005956393194e-01 1.036392550430e-01 1.072811279816e-01 1.114647060772e-01 1.161289892306e-01 1.212143887165e-01 1.266645685332e-01 1.324259780249e-01 1.384491260461e-01 1.446884934745e-01 1.511039964801e-01 1.576579074367e-01 1.643160854072e-01 1.710487168713e-01 1.778266763942e-01 1.846253723407e-01 1.914192065037e-01 1.981875369359e-01 2.049097420466e-01 2.115648878808e-01 2.181353354042e-01 2.246051090157e-01 2.309554379613e-01 2.371720030970e-01 2.432385993655e-01 2.491416313714e-01 2.548658441645e-01 2.603988917115e-01 2.657273703185e-01 2.708380806858e-01 2.757194725446e-01 2.803598681429e-01 2.847474350809e-01 2.888728578598e-01 2.927237255929e-01 2.962921998288e-01 2.995670757745e-01 3.025400336859e-01 3.052025108575e-01 3.075466745106e-01 3.095648337847e-01 3.112503353754e-01 3.125957602656e-01 3.135973708188e-01 3.142484706891e-01 3.145458262485e-01 3.144841886564e-01 3.140620190553e-01 3.132763647042e-01 3.121257915457e-01 3.106102458745e-01 3.087300561681e-01 3.064858977458e-01 3.038811505283e-01 3.009192757353e-01 2.976038620121e-01 2.939421003355e-01 2.899409957100e-01 2.856100503033e-01 2.809581890044e-01 2.759991472963e-01 2.707451750044e-01 2.652133727210e-01 2.594225677168e-01 2.533915095549e-01 2.471460477184e-01 2.407111440917e-01 2.341169079838e-01 2.273979561958e-01 2.205911649969e-01 2.137409739299e-01 2.068930935090e-01 2.001029000309e-01 1.934300142007e-01 1.869410609486e-01 1.807088970725e-01 1.748150663851e-01 1.693451152201e-01 1.643897812598e-01 1.600424746513e-01 1.563955487192e-01 1.535340130843e-01 1.515338412826e-01 1.504522050978e-01 1.503270178155e-01 1.511690074809e-01 1.529644657793e-01 1.556753780182e-01 1.592409952391e-01 1.635864454793e-01 1.686253400967e-01 1.742651732456e-01 1.804111716153e-01 1.869722286493e-01 1.938604823339e-01 2.009903066282e-01 2.082869345134e-01 2.156773778473e-01 2.230959114817e-01 2.304826211087e-01 2.377815126619e-01 2.449419257659e-01 2.519174471630e-01 2.586651985120e-01 2.651466134646e-01 2.713243146638e-01 2.771662309900e-01 2.826410586442e-01 2.877219109171e-01 2.923825590104e-01 2.965995287319e-01 3.003548757479e-01 3.036264338023e-01 3.064006575414e-01 3.086619813505e-01 3.103977106184e-01 3.116002678931e-01 3.122591224829e-01 3.123710414427e-01 3.119311438388e-01 3.109372035075e-01 3.093923628152e-01 3.072978411718e-01 3.046600994050e-01 3.014865587622e-01 2.977858763191e-01 2.935722966096e-01 2.888590346025e-01 2.836648107311e-01 2.780084328469e-01 2.719134960506e-01 2.654057874126e-01 2.585116412573e-01 2.512672521253e-01 2.437046740418e-01 2.358654450404e-01 2.277954856777e-01 2.195413531645e-01 2.111612627790e-01 2.027168400508e-01 1.942773147014e-01 1.859249506405e-01 1.777467767508e-01 1.698462052066e-01 1.623360548714e-01 1.553430882532e-01 1.490070605626e-01 1.434711675480e-01 1.388869496562e-01 1.353936431493e-01 1.331139807655e-01 1.321381255672e-01 1.325090412469e-01 1.342278921658e-01 1.372377421305e-01 1.414503619290e-01 1.467438736994e-01 1.529818867854e-01 1.600267334491e-01 1.677419837841e-01 1.760014992400e-01 1.846909040595e-01 1.937090378346e-01 2.029647847511e-01 2.123769038076e-01 2.218772736789e-01 2.313989677484e-01 2.408877636006e-01 2.502909972331e-01 2.595591501712e-01 2.686500108655e-01 2.775195004045e-01 2.861272770523e-01 2.944365052435e-01 3.024056965927e-01 3.100005143017e-01 3.171841957900e-01 3.239189186271e-01 3.301712450134e-01 3.359048437535e-01 3.410868033084e-01 3.456826566506e-01 3.496606316587e-01 3.529913720793e-01 3.556452789211e-01 3.575949444644e-01 3.588202191471e-01 3.592982791438e-01 3.590145720001e-01 3.579601941531e-01 3.561274356397e-01 3.535203553109e-01 3.501498963614e-01 3.460315242998e-01 3.411998408424e-01 3.356928792878e-01 3.295669760235e-01 3.228943521750e-01 3.157615534866e-01 3.082775487826e-01 3.005724398454e-01 2.927984862753e-01 2.851359045651e-01 2.777876497732e-01 2.709807538010e-01 2.649609796656e-01 2.599859565782e-01 2.563103199434e-01 2.541678171462e-01 2.537594196342e-01 2.552249337995e-01 2.586346441420e-01 2.639798875813e-01 2.711782251720e-01 2.800792156111e-01 2.904828538297e-01 3.021571554777e-01 3.148485191156e-01 3.283027997259e-01 3.422640627192e-01 3.564893943025e-01 3.707501983316e-01 3.848274095045e-01 3.985241042820e-01 4.116547845718e-01 4.240526679137e-01 4.355683319569e-01 4.460630734762e-01 4.554217454779e-01 4.635397265746e-01 4.703319460840e-01 4.757300285849e-01 4.796821459189e-01 4.821580409381e-01 4.831406499603e-01 4.826376971745e-01 4.806765212742e-01 4.772996074070e-01 4.725801578902e-01 4.666053993755e-01 4.594905872370e-01 4.513714620537e-01 4.424064106591e-01 4.327804487054e-01 4.226934934637e-01 4.123719857126e-01 4.020560418942e-01 3.919953662846e-01 3.824522851617e-01 3.736761105336e-01 3.659091475844e-01 3.593627421465e-01 3.542058137012e-01 3.505591627271e-01 3.484743420609e-01 3.479384823784e-01 3.488713824656e-01 3.511324427682e-01 3.545339665821e-01 3.588532977184e-01 3.638523770451e-01 3.692844485683e-01 3.749168616404e-01 3.805302703051e-01 3.859314536136e-01 3.909590134114e-01 3.954798838010e-01 3.993983369118e-01 4.026505264766e-01 4.052054448026e-01 4.070658875499e-01 4.082613832941e-01 4.088504487895e-01 4.089120411933e-01 4.085439533314e-01 4.078576613780e-01 4.069716040234e-01 4.060068601399e-01 4.050738273110e-01 4.042762952214e-01 4.036946490583e-01 4.033880692278e-01 4.033864189439e-01 4.036874491344e-01 4.042622908226e-01 4.050487169999e-01 4.059622706749e-01 4.068982403581e-01 4.077334886548e-01 4.083454389005e-01 4.086031379232e-01 4.083868604435e-01 4.075882768370e-01 4.061151776757e-01 4.039029225964e-01 4.009081512689e-01 3.971251252482e-01 3.925764562870e-01 3.873237565503e-01 3.814664161985e-01 3.751381337645e-01 3.685160932629e-01 3.618039469540e-01 3.552436445660e-01 3.490958081265e-01 3.436304561212e-01 3.391249866493e-01 3.358242949470e-01 3.339443838994e-01 3.336411012735e-01 3.349918734461e-01 3.379991271683e-01 3.425748332689e-01 3.485583881314e-01 3.557208757917e-01 3.637905983649e-01 3.724655642677e-01 3.814310626718e-01 3.903817200228e-01 3.990223300218e-01 4.070899979791e-01 4.143529570552e-01 4.206192847600e-01 4.257503395294e-01 4.296504980400e-01 4.322893379523e-01 4.336900274701e-01 4.339402302610e-01 4.331964190864e-01 4.316706651075e-01 4.296437645927e-01 4.274418559393e-01 4.254279883494e-01 4.239850663411e-01 4.234786847870e-01 4.242398777620e-01 4.265167225997e-01 4.304610605688e-01 4.360989401838e-01 4.433298979663e-01 4.519388140866e-01 4.616082311351e-01 4.719595435296e-01 4.825775431487e-01 4.930502935743e-01 5.029961786868e-01 5.120851172845e-01 5.200719695712e-01 5.267895118292e-01 5.321790381808e-01 5.362793293305e-01 5.392214643876e-01 5.412324096330e-01 5.425934863315e-01 5.436368334689e-01 5.446941500789e-01 5.460638503465e-01 5.479846245899e-01 5.505789398581e-01 5.538566759250e-01 5.576855101075e-01 5.618121261359e-01 5.658866814969e-01 5.694858043867e-01 5.721762882498e-01 5.735385382246e-01 5.732243299754e-01 5.709914916488e-01 5.667272122598e-01 5.604893180039e-01 5.524961754338e-01 5.431514729231e-01 5.330203555231e-01 5.227971463186e-01 5.132689416628e-01 5.052237309232e-01 4.993805567344e-01 4.962758042642e-01 4.961898546031e-01 4.991093306967e-01 5.047134371123e-01 5.124540346548e-01 5.216216191373e-01 5.314570118914e-01 5.412357178813e-01 5.503281763837e-01 5.582612500724e-01 5.647132185005e-01 5.695355926831e-01 5.727266942267e-01 5.744006382706e-01 5.747660653660e-01 5.740638357675e-01 5.725518914474e-01 5.704566221382e-01 5.679520447789e-01 5.651651797522e-01 5.621650560444e-01 5.590060230470e-01 5.557451179843e-01 5.524828301050e-01 5.494027630150e-01 5.467719308592e-01 5.449603947066e-01 5.443975197057e-01 5.455362493752e-01 5.487773001255e-01 5.543923402315e-01 5.624699711248e-01 5.728621395060e-01 5.852042436588e-01 5.989418855905e-01 6.134079545043e-01 6.279116621800e-01 6.418118893026e-01 6.546122462716e-01 6.659962366858e-01 6.758743054754e-01 6.843788497930e-01 6.918229628375e-01 6.986530625381e-01 7.053306705879e-01 7.122371248034e-01 7.195534359147e-01 7.271789887987e-01 7.347157618467e-01 7.414787523796e-01 7.466193626423e-01 7.492440008459e-01 7.485988262278e-01 7.442386225440e-01 7.361602881806e-01 7.249435404233e-01 7.117639547192e-01 6.983548981938e-01 6.868193665750e-01 6.792723855000e-01 6.774144609152e-01 6.820641193717e-01 6.929294174331e-01 7.086655147616e-01 7.272161451761e-01 7.405173695714e-01 7.511823056568e-01 7.609311242221e-01 7.712958894346e-01 7.822585509351e-01 7.921178924450e-01 7.986306401293e-01 8.005832785354e-01 7.987540578321e-01 7.956801358134e-01 7.942735946341e-01 7.960664453382e-01 8.003074842268e-01 8.045580567922e-01 8.063487312323e-01 8.047842799249e-01 8.010900673319e-01 7.978413200957e-01 7.973402489505e-01 8.002227073940e-01 8.052510345897e-01 8.104329861851e-01 8.146174199190e-01 8.183787322852e-01 8.236054044575e-01 8.320253561820e-01 8.436889475304e-01 8.564934357696e-01 8.671614295496e-01 8.729822095965e-01 8.732291607363e-01 8.694975455598e-01 8.648801590104e-01 8.624137637124e-01 8.637226002733e-01 8.687338557394e-01 8.765918961318e-01 8.869377358134e-01 9.005184788002e-01 9.186275821736e-01 9.417696055598e-01 9.685814038240e-01 9.959175960459e-01 1.020079158988e+00 1.038379140261e+00 1.050170857194e+00 1.056847610375e+00 1.060858179957e+00 1.064292617516e+00 1.067875467503e+00 1.070980846853e+00 1.072572563908e+00 1.072408052201e+00 1.071681988502e+00 1.072658796454e+00 1.077523090961e+00 1.087204585281e+00 1.101128251330e+00 1.118065351973e+00 1.075669726750e+00 9.877406460295e-01 8.774439585437e-01 7.853662528153e-01 7.463245948591e-01 7.671597706328e-01 8.236949932924e-01 8.823885802383e-01 9.166704140192e-01 9.114577279210e-01 8.660207178065e-01 7.986183668851e-01 7.478430434712e-01 7.548986675732e-01 8.237736998916e-01 9.140810845396e-01 9.783090758360e-01 9.881818874987e-01 9.424000346161e-01 8.684598899281e-01 8.170463272434e-01 8.319799579263e-01 9.062931628381e-01 9.908499990663e-01 1.040273717012e+00 1.036267853467e+00 9.904561019837e-01 9.375085501933e-01 9.146311925246e-01 9.307689133332e-01 9.592239276969e-01 9.663888002310e-01 9.406449566016e-01 9.013623606421e-01 8.862340732148e-01 9.165135885180e-01 9.714146549761e-01 1.008206434649e+00 9.977614902186e-01 9.423823658696e-01 8.767081759321e-01 8.488722768642e-01 8.785582432287e-01 9.366453605768e-01 9.800261276836e-01 9.878828848633e-01 9.686128303280e-01 9.467873625865e-01 9.398806392288e-01 9.427988379508e-01 9.378096051321e-01 9.172607650938e-01 8.947392234198e-01 8.939861028517e-01 9.227759114388e-01
 2.506198381740e-01 2.493590132167e-01 2.480789435334e-01 2.470020415651e-01 2.461420570833e-01 2.452925505564e-01 2.442407505950e-01 2.429842443470e-01 2.417245031096e-01 2.406583226818e-01 2.397821196683e-01 2.389036552933e-01 2.378381908955e-01 2.365963599775e-01 2.353691281025e-01 2.343288013877e-01 2.334535965355e-01 2.325546362545e-01 2.314747800928e-01 2.302449968131e-01 2.290511190630e-01 2.280431444909e-01 2.271811104811e-01 2.262737259164e-01 2.251764621719e-01 2.239454564609e-01 2.227812863502e-01 2.218158442556e-01 2.209747075368e-01 2.200567774526e-01 2.189438094655e-01 2.177184630907e-01 2.165802203589e-01 2.156421622524e-01 2.148141383234e-01 2.138919095741e-01 2.127675352338e-01 2.115413531200e-01 2.104207876864e-01 2.095078545994e-01 2.086933986031e-01 2.077674161135e-01 2.066309379013e-01 2.054021848346e-01 2.042993025568e-01 2.034147929358e-01 2.026155523666e-01 2.016787297444e-01 2.005259994950e-01 1.993045171095e-01 1.982324092768e-01 1.973737002683e-01 1.965758419979e-01 1.956247423555e-01 1.944650096854e-01 1.932537348278e-01 1.922012825309e-01 1.913568590440e-01 1.905602009938e-01 1.896052306539e-01 1.884455438356e-01 1.872383371360e-01 1.861929382052e-01 1.853612625584e-01 1.845791050856e-01 1.836295962405e-01 1.824641384412e-01 1.812568298529e-01 1.802339845676e-01 1.794385477318e-01 1.786822891886e-01 1.777325909793e-01 1.765552318552e-01 1.753586130060e-01 1.743830103341e-01 1.736435753673e-01 1.729110780224e-01 1.719481457234e-01 1.707598460708e-01 1.695937411014e-01 1.686811662193e-01 1.679933419433e-01 1.672690100257e-01 1.662877586707e-01 1.651019580781e-01 1.639828090459e-01 1.631340406132e-01 1.624803255542e-01 1.617490729492e-01 1.607558507567e-01 1.595952057301e-01 1.585357497998e-01 1.577413322702e-01 1.571026860353e-01 1.563597478272e-01 1.553713010183e-01 1.542536667373e-01 1.532552055239e-01 1.524992531227e-01 1.518632013326e-01 1.511146752013e-01 1.501481210366e-01 1.490840183455e-01 1.481391602578e-01 1.474060742433e-01 1.467686530412e-01 1.460262405572e-01 1.450967062825e-01 1.440901002539e-01 1.431917959445e-01 1.424763750958e-01 1.418403734445e-01 1.411154626267e-01 1.402336005619e-01 1.392877076003e-01 1.384328196356e-01 1.377322993476e-01 1.371026092700e-01 1.364052739356e-01 1.355792316881e-01 1.346951423689e-01 1.338806833405e-01 1.331960413417e-01 1.325810746831e-01 1.319183833586e-01 1.311507358511e-01 1.303288743936e-01 1.295580423900e-01 1.288949409863e-01 1.282989367331e-01 1.276752647335e-01 1.269690071491e-01 1.262136738366e-01 1.254906108966e-01 1.248527312967e-01 1.242784640797e-01 1.236961898415e-01 1.230551842145e-01 1.223679088609e-01 1.216951728423e-01 1.210860209627e-01 1.205363313935e-01 1.199974419732e-01 1.194208120178e-01 1.188050390040e-01 1.181882473850e-01 1.176148917989e-01 1.170936711707e-01 1.165960747055e-01 1.160841071658e-01 1.155421626914e-01 1.149893163339e-01 1.144586858943e-01 1.139685932510e-01 1.135113289852e-01 1.130604243377e-01 1.125924504724e-01 1.121067010992e-01 1.116253823992e-01 1.111736189622e-01 1.107570813234e-01 1.103598664102e-01 1.099581927592e-01 1.095409428955e-01 1.091209691318e-01 1.087185899171e-01 1.083447467273e-01 1.079948554471e-01 1.076532073798e-01 1.073082298763e-01 1.069587809300e-01 1.066158015269e-01 1.062908302350e-01 1.059886032219e-01 1.057026152144e-01 1.054223059235e-01 1.051422575941e-01 1.048643517456e-01 1.045975865223e-01 1.043465707207e-01 1.041124316011e-01 1.038893967334e-01 1.036723186255e-01 1.034598215084e-01 1.032557752590e-01 1.030626499893e-01 1.028815803433e-01 1.027120994601e-01 1.025520014576e-01 1.024011809290e-01 1.022590646344e-01 1.021249051345e-01 1.019995100283e-01 1.018841855873e-01 1.017808952309e-01 1.016878758676e-01 1.016030409523e-01 1.015253192674e-01 1.014558364278e-01 1.013986086136e-01 1.013531650699e-01 1.013166654394e-01 1.012860462372e-01 1.012625176072e-01 1.012492592533e-01 1.012496648782e-01 1.012616251815e-01 1.012811317942e-01 1.013055622633e-01 1.013364464591e-01 1.013786078236e-01 1.014342819311e-01 1.015011755501e-01 1.015762107317e-01 1.016566210676e-01 1.017452042218e-01 1.018434502920e-01 1.019528112743e-01 1.020722545212e-01 1.022001257067e-01 1.023358073373e-01 1.024800114691e-01 1.026321149392e-01 1.027926795240e-01 1.029629597278e-01 1.031418794286e-01 1.033293252859e-01 1.035238805752e-01 1.037266748395e-01 1.039373298978e-01 1.041559650400e-01 1.043832876292e-01 1.046173327230e-01 1.048594073938e-01 1.051093067470e-01 1.053667746237e-01 1.056323562910e-01 1.059046593162e-01 1.061831224184e-01 1.064691945691e-01 1.067632790477e-01 1.070652193279e-01 1.073749081952e-01 1.076904370703e-01 1.080108323231e-01 1.083384804584e-01 1.086747867076e-01 1.090197060790e-01 1.093709632946e-01 1.097278734860e-01 1.100898861954e-01 1.104599063000e-01 1.108379806737e-01 1.112220907395e-01 1.116130834136e-01 1.120107240822e-01 1.124138926347e-01 1.128241182633e-01 1.132399594072e-01 1.136614368830e-01 1.140903089402e-01 1.145265229119e-01 1.149677298254e-01 1.154141619644e-01 1.158653646901e-01 1.163229784629e-01 1.167883418438e-01 1.172598947500e-01 1.177365354066e-01 1.182183025866e-01 1.187047392149e-01 1.191971026236e-01 1.196961473758e-01 1.202027885985e-01 1.207145621171e-01 1.212307772706e-01 1.217506754120e-01 1.222758944766e-01 1.228082603246e-01 1.233474415321e-01 1.238917625392e-01 1.244398892391e-01 1.249918070749e-01 1.255487825025e-01 1.261125212366e-01 1.266818397825e-01 1.272556573905e-01 1.278342871005e-01 1.284171951893e-01 1.290050388782e-01 1.295981254472e-01 1.301960915513e-01 1.307994784567e-01 1.314078797131e-01 1.320205538003e-01 1.326368126761e-01 1.332581068950e-01 1.338846629779e-01 1.345176592715e-01 1.351547157144e-01 1.357948563469e-01 1.364383105779e-01 1.370867916817e-01 1.377417179486e-01 1.384023352503e-01 1.390663738281e-01 1.397325220971e-01 1.404019675995e-01 1.410766495138e-01 1.417570299219e-01 1.424440096308e-01 1.431333415989e-01 1.438246024250e-01 1.445178829935e-01 1.452167068233e-01 1.459220702390e-01 1.466323024026e-01 1.473445297732e-01 1.480580354235e-01 1.487750153916e-01 1.494969411977e-01 1.502243728256e-01 1.509560774384e-01 1.516885855304e-01 1.524236119410e-01 1.531620905173e-01 1.539048873307e-01 1.546522935916e-01 1.554024261639e-01 1.561545586713e-01 1.569088387214e-01 1.576670907302e-01 1.584289963514e-01 1.591941808132e-01 1.599612944368e-01 1.607303300668e-01 1.615031919671e-01 1.622784105574e-01 1.630570518297e-01 1.638381004488e-01 1.646208733098e-01 1.654064300533e-01 1.661947340182e-01 1.669859022301e-01 1.677789053452e-01 1.685735309737e-01 1.693704242050e-01 1.701703104531e-01 1.709718181447e-01 1.717750724788e-01 1.725806276687e-01 1.733867991872e-01 1.741960225715e-01 1.750069072833e-01 1.758181675201e-01 1.766318025234e-01 1.774460552694e-01 1.782617366205e-01 1.790791276230e-01 1.798972910578e-01 1.807160972832e-01 1.815360465467e-01 1.823568773417e-01 1.831783475254e-01 1.840004634844e-01 1.848224954090e-01 1.856447283640e-01 1.864682166125e-01 1.872916919362e-01 1.881155174020e-01 1.889381412357e-01 1.897607632060e-01 1.905835530505e-01 1.914067025116e-01 1.922292812567e-01 1.930512526787e-01 1.938714586887e-01 1.946914150728e-01 1.955109721558e-01 1.963298404778e-01 1.971477403712e-01 1.979638922425e-01 1.987780486977e-01 1.995913948239e-01 2.004031790997e-01 2.012138459675e-01 2.020226413975e-01 2.028288382676e-01 2.036324285890e-01 2.044349114659e-01 2.052349530188e-01 2.060332627573e-01 2.068284308823e-01 2.076206205650e-01 2.084100727623e-01 2.091971414979e-01 2.099818495982e-01 2.107629829698e-01 2.115398859914e-01 2.123139420299e-01 2.130847702323e-01 2.138523495538e-01 2.146161020709e-01 2.153754486257e-01 2.161301004070e-01 2.168813256843e-01 2.176281185073e-01 2.183711765356e-01 2.191085338073e-01 2.198410126134e-01 2.205690290305e-01 2.212919460392e-01 2.220107588747e-01 2.227233627399e-01 2.234303745210e-01 2.241314992832e-01 2.248273207354e-01 2.255171738020e-01 2.262017986835e-01 2.268792587882e-01 2.275509001491e-01 2.282156527089e-01 2.288745331008e-01 2.295270400825e-01 2.301724504554e-01 2.308103727671e-01 2.314421653019e-01 2.320661139407e-01 2.326827329902e-01 2.332926438257e-01 2.338944572505e-01 2.344889360651e-01 2.350755021836e-01 2.356538866352e-01 2.362241437278e-01 2.367869303052e-01 2.373412252361e-01 2.378869141726e-01 2.384241354554e-01 2.389527027749e-01 2.394724571345e-01 2.399836249578e-01 2.404856699754e-01 2.409783581632e-01 2.414619211864e-01 2.419367524394e-01 2.424015190447e-01 2.428572396298e-01 2.433029750840e-01 2.437394391163e-01 2.441663549967e-01 2.445825612782e-01 2.449890323374e-01 2.453856347047e-01 2.457721506201e-01 2.461486139372e-01 2.465141569476e-01 2.468694877609e-01 2.472145995690e-01 2.475491502323e-01 2.478736299159e-01 2.481864825989e-01 2.484890277539e-01 2.487807950845e-01 2.490613845877e-01 2.493312920055e-01 2.495904058752e-01 2.498383098091e-01 2.500748819326e-01 2.503009303349e-01 2.505159034996e-01 2.507197359076e-01 2.509122713712e-01 2.510935386440e-01 2.512634600871e-01 2.514227078879e-01 2.515703352553e-01 2.517071759850e-01 2.518326227136e-01 2.519468848509e-01 2.520500366305e-01 2.521419326579e-01 2.522232560341e-01 2.522934023227e-01 2.523520759265e-01 2.523998440916e-01 2.524369769667e-01 2.524633181204e-01 2.524788877734e-01 2.524834682598e-01 2.524773660725e-01 2.524610181423e-01 2.524340531985e-01 2.523970240712e-01 2.523494666177e-01 2.522918287453e-01 2.522245893692e-01 2.521471347617e-01 2.520599968133e-01 2.519631825269e-01 2.518572035282e-01 2.517422220725e-01 2.516170240371e-01 2.514840913462e-01 2.513421438664e-01 2.511911953826e-01 2.510329390207e-01 2.508657679896e-01 2.506914375183e-01 2.505089320534e-01 2.503190667198e-01 2.501227785078e-01 2.499188853766e-01 2.497084561748e-01 2.494926775094e-01 2.492698594239e-01 2.490418280371e-01 2.488083735331e-01 2.485698132524e-01 2.483267332918e-01 2.480790816822e-01 2.478278943351e-01 2.475726127024e-01 2.473145098999e-01 2.470534217914e-01 2.467890108294e-01 2.465241394638e-01 2.462563366958e-01 2.459878062766e-01 2.457186833384e-01 2.454488044063e-01 2.451801509296e-01 2.449106945248e-01 2.446432623150e-01 2.443774088079e-01 2.441132805832e-01 2.438523422078e-01 2.435939468278e-01 2.433394453033e-01 2.430895680565e-01 2.428438776903e-01 2.426037984910e-01 2.423691364755e-01 2.421414464964e-01 2.419206010974e-01 2.417069000902e-01 2.415020207403e-01 2.413054385239e-01 2.411179507897e-01 2.409410797272e-01 2.407742418595e-01 2.406189903583e-01 2.404741174798e-01 2.403429304102e-01 2.402242071185e-01 2.401192963221e-01 2.400281457373e-01 2.399516956250e-01 2.398904282514e-01 2.398446818438e-01 2.398165994877e-01 2.398046794523e-01 2.398104363894e-01 2.398347131884e-01 2.398763443321e-01 2.399388324987e-01 2.400207097235e-01 2.401228215325e-01 2.402458130323e-01 2.403894808576e-01 2.405554703618e-01 2.407437636118e-01 2.409543531172e-01 2.411887394650e-01 2.414459037451e-01 2.417277682813e-01 2.420326927959e-01 2.423633300713e-01 2.427189932200e-01 2.430991743854e-01 2.435062888143e-01 2.439376300980e-01 2.443958031842e-01 2.448804130984e-01 2.453914713201e-01 2.459289917546e-01 2.464929618422e-01 2.470846660498e-01 2.477025468946e-01 2.483474051412e-01 2.490200165436e-01 2.497190697917e-01 2.504456701288e-01 2.511986977515e-01 2.519787122185e-01 2.527861348548e-01 2.536190549905e-01 2.544793384201e-01 2.553651770876e-01 2.562776481511e-01 2.572158088742e-01 2.581788676755e-01 2.591681759437e-01 2.601812444129e-01 2.612194867426e-01 2.622818145764e-01 2.633671255783e-01 2.644773921531e-01 2.656088466156e-01 2.667639139735e-01 2.679396028162e-01 2.691367242023e-01 2.703564273119e-01 2.715938531566e-01 2.728530502808e-01 2.741304590187e-01 2.754256778343e-01 2.767401063618e-01 2.780699580595e-01 2.794181482539e-01 2.807802758058e-01 2.821581948417e-01 2.835507474036e-01 2.849556591905e-01 2.863748381708e-01 2.878057103997e-01 2.892479407181e-01 2.907007991165e-01 2.921617473492e-01 2.936338300364e-01 2.951121344714e-01 2.965992120875e-01 2.980921791678e-01 2.995901393342e-01 3.010939480293e-01 3.025997976643e-01 3.041106213201e-01 3.056227738691e-01 3.071356432547e-01 3.086503563466e-01 3.101627963265e-01 3.116761426617e-01 3.131852413386e-01 3.146917771495e-01 3.161951825647e-01 3.176918795798e-01 3.191854452372e-01 3.206701267633e-01 3.221484676475e-01 3.236184860587e-01 3.250778742664e-01 3.265294936919e-01 3.279677207016e-01 3.293959107932e-01 3.308103826954e-01 3.322109931929e-01 3.335986263833e-01 3.349689873274e-01 3.363250081324e-01 3.376633586118e-01 3.389836158727e-01 3.402866015930e-01 3.415686498533e-01 3.428313146795e-01 3.440723036132e-01 3.452915656185e-01 3.464894174761e-01 3.476619780713e-01 3.488116283228e-01 3.499357493668e-01 3.510343050540e-01 3.521072856646e-01 3.531518414248e-01 3.541695489256e-01 3.551578831444e-01 3.561168788582e-01 3.570467516391e-01 3.579448047410e-01 3.588122062806e-01 3.596469164735e-01 3.604493251877e-01 3.612185635528e-01 3.619524747080e-01 3.626539780366e-01 3.633183168977e-01 3.639479136381e-01 3.645402778273e-01 3.650953841038e-01 3.656138111903e-01 3.660930175762e-01 3.665346777762e-01 3.669358282275e-01 3.672977343797e-01 3.676195704012e-01 3.678994120058e-01 3.681400360085e-01 3.683372910381e-01 3.684928695235e-01 3.686058611168e-01 3.686752429872e-01 3.687022074740e-01 3.686839249994e-01 3.686225400874e-01 3.685154135301e-01 3.683637104074e-01 3.681674264207e-01 3.679245003998e-01 3.676364470690e-01 3.673018734981e-01 3.669208470040e-01 3.664942256536e-01 3.660188178618e-01 3.654973895307e-01 3.649285764728e-01 3.643121794819e-01 3.636487603444e-01 3.629365783062e-01 3.621782021499e-01 3.613708833517e-01 3.605162267134e-01 3.596141647638e-01 3.586633535789e-01 3.576654697130e-01 3.566189022721e-01 3.555256061799e-01 3.543838422347e-01 3.531950878130e-01 3.519597644983e-01 3.506756669867e-01 3.493459835051e-01 3.479686193422e-01 3.465454009210e-01 3.450762408169e-01 3.435599731523e-01 3.420000981619e-01 3.403937547575e-01 3.387436622032e-01 3.370485251779e-01 3.353090443727e-01 3.335278672259e-01 3.317017121389e-01 3.298348227344e-01 3.279256834668e-01 3.259752779261e-01 3.239853276681e-01 3.219544203713e-01 3.198861676884e-01 3.177785538671e-01 3.156333885776e-01 3.134524763923e-01 3.112343741833e-01 3.089836190348e-01 3.066974642787e-01 3.043792163124e-01 3.020301046258e-01 2.996490128541e-01 2.972404708328e-01 2.948022054188e-01 2.923383151089e-01 2.898485686434e-01 2.873345898794e-01 2.847997952882e-01 2.822414906500e-01 2.796662986169e-01 2.770726528938e-01 2.744628188366e-01 2.718405585743e-01 2.692044027048e-01 2.665600584404e-01 2.639069570052e-01 2.612488311911e-01 2.585875731982e-01 2.559239068884e-01 2.532640977432e-01 2.506068505840e-01 2.479568273287e-01 2.453179716275e-01 2.426891342808e-01 2.400781911805e-01 2.374846334051e-01 2.349133818193e-01 2.323678289094e-01 2.298499010302e-01 2.273659527638e-01 2.249157535476e-01 2.225065359999e-01 2.201399521938e-01 2.178199963276e-01 2.155527908881e-01 2.133389406739e-01 2.111857611731e-01 2.090954680236e-01 2.070727070227e-01 2.051222165064e-01 2.032463155311e-01 2.014515511150e-01 1.997396468220e-01 1.981157352236e-01 1.965845551699e-01 1.951476728187e-01 1.938117002588e-01 1.925765692128e-01 1.914485371713e-01 1.904292456193e-01 1.895203251824e-01 1.887270879500e-01 1.880483592217e-01 1.874883216757e-01 1.870467433525e-01 1.867251644986e-01 1.865253462138e-01 1.864456162226e-01 1.864866192626e-01 1.866481081081e-01 1.869277767796e-01 1.873259314290e-01 1.878384839060e-01 1.884651480762e-01 1.892018478595e-01 1.900459972395e-01 1.909940598148e-01 1.920430402503e-01 1.931878859255e-01 1.944248575704e-01 1.957496536194e-01 1.971576754988e-01 1.986427860679e-01 2.002017772222e-01 2.018276948343e-01 2.035163909488e-01 2.052617553341e-01 2.070585203094e-01 2.089010050428e-01 2.107842612738e-01 2.127018714172e-01 2.146484341899e-01 2.166195994517e-01 2.186079672246e-01 2.206085738462e-01 2.226165377808e-01 2.246250432984e-01 2.266314817213e-01 2.286271700739e-01 2.306089771751e-01 2.325711030334e-01 2.345073896431e-01 2.364151549978e-01 2.382869288025e-01 2.401195601186e-01 2.419080547052e-01 2.436461205297e-01 2.453312684630e-01 2.469576488981e-01 2.485204252146e-01 2.500168892651e-01 2.514403389961e-01 2.527886646019e-01 2.540567292430e-01 2.552406172855e-01 2.563371764302e-01 2.573406772253e-01 2.582495265618e-01 2.590589681729e-01 2.597645825848e-01 2.603649263922e-01 2.608540001486e-01 2.612313106455e-01 2.614918954896e-01 2.616322331786e-01 2.616512187299e-01 2.615434309896e-01 2.613091458129e-01 2.609434247903e-01 2.604440181545e-01 2.598096998732e-01 2.590362907402e-01 2.581239380433e-01 2.570683520211e-01 2.558690380760e-01 2.545238363184e-01 2.530314089324e-01 2.513900979500e-01 2.495988737073e-01 2.476567915250e-01 2.455633155773e-01 2.433173866364e-01 2.409187839923e-01 2.383673927178e-01 2.356638706138e-01 2.328076257653e-01 2.297994964185e-01 2.266410035357e-01 2.233337423642e-01 2.198791224823e-01 2.162789659454e-01 2.125362810440e-01 2.086544296278e-01 2.046357024200e-01 2.004849596853e-01 1.962067755643e-01 1.918068823936e-01 1.872910678632e-01 1.826663636629e-01 1.779411531263e-01 1.731230504579e-01 1.682241419111e-01 1.632561562977e-01 1.582303731469e-01 1.531648141044e-01 1.480746489497e-01 1.429812378638e-01 1.379065224916e-01 1.328773535925e-01 1.279240314611e-01 1.230794501131e-01 1.183853071771e-01 1.138845934698e-01 1.096281428810e-01 1.056740243244e-01 1.020799844927e-01 9.891450278270e-02 9.624442208437e-02 9.413575502889e-02 9.264987032151e-02 9.183661930934e-02 9.173482476715e-02 9.236073100577e-02 9.371520452610e-02 9.577759681419e-02 9.851048483352e-02 1.018674955016e-01 1.057893760842e-01 1.102172062110e-01 1.150882064334e-01 1.203440883737e-01 1.259291937828e-01 1.317915758374e-01 1.378859178877e-01 1.441674195360e-01 1.505996994867e-01 1.571473753230e-01 1.637783846218e-01 1.704660228960e-01 1.771818081225e-01 1.839033203472e-01 1.906078191763e-01 1.972740685496e-01 2.038832950938e-01 2.104172761788e-01 2.168582555825e-01 2.231900531190e-01 2.293974300983e-01 2.354653716881e-01 2.413784867832e-01 2.471244167452e-01 2.526890533125e-01 2.580588321242e-01 2.632222903503e-01 2.681669557653e-01 2.728821548380e-01 2.773555180420e-01 2.815769413612e-01 2.855361076501e-01 2.892235541775e-01 2.926285703629e-01 2.957438827513e-01 2.985591246765e-01 3.010672898381e-01 3.032610172776e-01 3.051326103089e-01 3.066760419283e-01 3.078844083768e-01 3.087528783210e-01 3.092777635677e-01 3.094528710807e-01 3.092765149062e-01 3.087450066211e-01 3.078568129268e-01 3.066108222783e-01 3.050067406563e-01 3.030451046112e-01 3.007279589919e-01 2.980562100157e-01 2.950351573804e-01 2.916695360325e-01 2.879644626995e-01 2.839272984157e-01 2.795687887247e-01 2.748964149752e-01 2.699242778190e-01 2.646665295174e-01 2.591367411572e-01 2.533562769012e-01 2.473432755891e-01 2.411214815921e-01 2.347186685878e-01 2.281624173288e-01 2.214888164185e-01 2.147337461424e-01 2.079416545980e-01 2.011599436138e-01 1.944422150854e-01 1.878493469675e-01 1.814484856931e-01 1.753140154406e-01 1.695275924882e-01 1.641758655540e-01 1.593513940697e-01 1.551473420603e-01 1.516567980084e-01 1.489654857300e-01 1.471478320245e-01 1.462589319927e-01 1.463321332340e-01 1.473773664553e-01 1.493734437223e-01 1.522778085820e-01 1.560282254443e-01 1.605442280708e-01 1.657382123818e-01 1.715161857504e-01 1.777855346870e-01 1.844522297665e-01 1.914314451074e-01 1.986412433114e-01 2.060047833560e-01 2.134533828683e-01 2.209230182661e-01 2.283539211222e-01 2.356927364505e-01 2.428907885672e-01 2.499031459211e-01 2.566859559105e-01 2.632040103942e-01 2.694199991242e-01 2.753023471674e-01 2.808219161927e-01 2.859497941919e-01 2.906627639829e-01 2.949371906061e-01 2.987526701929e-01 3.020904660640e-01 3.049342713810e-01 3.072712433118e-01 3.090864275772e-01 3.103719935586e-01 3.111183924288e-01 3.113196807499e-01 3.109736918418e-01 3.100756449443e-01 3.086279536197e-01 3.066317438696e-01 3.040912414141e-01 3.010149040949e-01 2.974095121696e-01 2.932883717522e-01 2.886641002444e-01 2.835529570006e-01 2.779754837936e-01 2.719504553123e-01 2.655048415188e-01 2.586650025561e-01 2.514606004677e-01 2.439286457955e-01 2.361044156511e-01 2.280340321906e-01 2.197624099813e-01 2.113433784357e-01 2.028401861034e-01 1.943168233988e-01 1.858533116784e-01 1.775355188136e-01 1.694622109580e-01 1.617460647186e-01 1.545093328174e-01 1.478929242866e-01 1.420406702074e-01 1.371069007992e-01 1.332398431365e-01 1.305683747072e-01 1.291981051293e-01 1.291824689702e-01 1.305329145861e-01 1.332039934860e-01 1.371058278192e-01 1.421202577733e-01 1.481060603639e-01 1.549203606747e-01 1.624203410332e-01 1.704759930732e-01 1.789677260647e-01 1.877880969160e-01 1.968463841342e-01 2.060575997346e-01 2.153503940918e-01 2.246624027255e-01 2.339335499344e-01 2.431155429174e-01 2.521591201287e-01 2.610212699520e-01 2.696637960312e-01 2.780451112913e-01 2.861316033915e-01 2.938875295117e-01 3.012762418513e-01 3.082676984782e-01 3.148268953327e-01 3.209216790342e-01 3.265206122063e-01 3.315921081000e-01 3.361053434712e-01 3.400307444481e-01 3.433398278856e-01 3.460058487383e-01 3.480027892820e-01 3.493082647909e-01 3.499037246982e-01 3.497701363556e-01 3.488969512605e-01 3.472768101384e-01 3.449060986508e-01 3.417927599042e-01 3.379479444517e-01 3.333930471033e-01 3.281627926061e-01 3.222985006442e-01 3.158610701557e-01 3.089240696940e-01 3.015768959511e-01 2.939342217644e-01 2.861281338813e-01 2.783180272602e-01 2.706877471590e-01 2.634466713417e-01 2.568261670580e-01 2.510774350617e-01 2.464597296506e-01 2.432238416758e-01 2.415984946096e-01 2.417680439074e-01 2.438511306447e-01 2.478918248303e-01 2.538549350851e-01 2.616293821914e-01 2.710439845382e-01 2.818840297006e-01 2.939049727493e-01 3.068554234114e-01 3.204814268711e-01 3.345318112914e-01 3.487746773690e-01 3.629865502150e-01 3.769610635243e-01 3.905101741164e-01 4.034563465369e-01 4.156427259392e-01 4.269254093501e-01 4.371757381123e-01 4.462825728600e-01 4.541462767790e-01 4.606889379589e-01 4.658424795763e-01 4.695619526098e-01 4.718165040633e-01 4.725923352906e-01 4.719007015881e-01 4.697639454156e-01 4.662305590657e-01 4.613713003790e-01 4.552718663281e-01 4.480491450094e-01 4.398365100589e-01 4.307936223399e-01 4.211029100988e-01 4.109672755828e-01 4.006145458156e-01 3.902843815999e-01 3.802354584811e-01 3.707312376697e-01 3.620285383542e-01 3.543780461203e-01 3.479953671008e-01 3.430588303178e-01 3.396907452696e-01 3.379446745746e-01 3.378067753504e-01 3.391909268779e-01 3.419501249412e-01 3.458877924384e-01 3.507731378430e-01 3.563560878142e-01 3.623836021423e-01 3.686146396153e-01 3.748210577740e-01 3.808051234904e-01 3.863970013965e-01 3.914579921903e-01 3.958861389407e-01 3.996084855696e-01 4.025911989652e-01 4.048259077815e-01 4.063362889132e-01 4.071732102375e-01 4.074088270847e-01 4.071363832305e-01 4.064613468676e-01 4.055008793050e-01 4.043730323239e-01 4.031947547136e-01 4.020726427017e-01 4.010967858820e-01 4.003389381091e-01 3.998420214709e-01 3.996218643009e-01 3.996657227768e-01 3.999284001764e-01 4.003445790577e-01 4.008196840905e-01 4.012486484787e-01 4.015139425560e-01 4.014934651941e-01 4.010722697886e-01 4.001393412828e-01 3.986044361514e-01 3.963942429052e-01 3.934613624297e-01 3.897886832590e-01 3.853867190720e-01 3.803062662299e-01 3.746268776956e-01 3.684707942600e-01 3.619926837741e-01 3.553816022399e-01 3.488605574146e-01 3.426706693282e-01 3.370730418869e-01 3.323289159014e-01 3.286830563766e-01 3.263545761947e-01 3.255028405065e-01 3.262297970722e-01 3.285548163076e-01 3.324170661610e-01 3.376834698759e-01 3.441477619867e-01 3.515629301005e-01 3.596421625036e-01 3.680868499319e-01 3.765985297792e-01 3.848856222890e-01 3.926875185002e-01 3.997629283081e-01 4.059175921262e-01 4.109950550259e-01 4.148853966738e-01 4.175364618810e-01 4.189449451301e-01 4.191764645897e-01 4.183530683397e-01 4.166622794087e-01 4.143568665677e-01 4.117388410710e-01 4.091654380521e-01 4.070142898180e-01 4.056736796116e-01 4.055073573053e-01 4.068146712461e-01 4.098138458178e-01 4.145987344064e-01 4.211393582085e-01 4.292763906756e-01 4.387359715934e-01 4.491646214384e-01 4.601507591801e-01 4.712712761736e-01 4.821099262226e-01 4.922984069191e-01 5.015294531952e-01 5.095739303313e-01 5.163013643461e-01 5.216689977772e-01 5.257403558071e-01 5.286674546520e-01 5.306780561661e-01 5.320655453924e-01 5.331443695779e-01 5.342380364864e-01 5.356240467445e-01 5.375056801321e-01 5.399911751245e-01 5.430560538471e-01 5.465585542051e-01 5.502374371231e-01 5.537437495527e-01 5.566791833254e-01 5.586245834713e-01 5.592061737721e-01 5.581094463288e-01 5.551364762161e-01 5.502270557989e-01 5.434701844277e-01 5.351379468751e-01 5.256596745168e-01 5.156274521966e-01 5.057528930173e-01 4.968064403817e-01 4.895613650405e-01 4.846715315123e-01 4.826057434590e-01 4.835575231759e-01 4.874164585678e-01 4.937959342834e-01 5.020802599359e-01 5.115408428741e-01 5.214072415755e-01 5.309667255452e-01 5.396212904287e-01 5.469146527148e-01 5.525666216378e-01 5.564469109700e-01 5.585806522813e-01 5.591089411341e-01 5.582519518132e-01 5.562865180788e-01 5.534835254761e-01 5.501045005609e-01 5.463594667569e-01 5.424075808891e-01 5.383705882922e-01 5.343347223738e-01 5.304063489259e-01 5.267204428070e-01 5.234822314495e-01 5.209768361227e-01 5.195593050359e-01 5.196394794022e-01 5.216118370000e-01 5.258081959670e-01 5.324174939938e-01 5.414345716033e-01 5.526475125730e-01 5.656284066439e-01 5.798067420140e-01 5.945167158859e-01 6.090908317147e-01 6.229365188052e-01 6.355887598134e-01 6.467806346570e-01 6.564386103763e-01 6.647009123469e-01 6.718726906712e-01 6.783601326989e-01 6.845938983637e-01 6.909046344764e-01 6.974474118603e-01 7.041159436746e-01 7.105209981235e-01 7.160346992139e-01 7.198601911067e-01 7.211940898179e-01 7.193546946647e-01 7.139603765577e-01 7.050720904236e-01 6.932858193208e-01 6.798021553546e-01 6.663467939944e-01 6.550066988488e-01 6.478831755528e-01 6.466291906601e-01 6.520323416009e-01 6.637358102850e-01 6.803382456944e-01 6.997364488864e-01 7.196131569157e-01 7.324673812938e-01 7.416530537628e-01 7.490942990459e-01 7.566019756085e-01 7.645194913509e-01 7.715229564843e-01 7.756689207859e-01 7.758885304738e-01 7.729432932207e-01 7.692295679326e-01 7.674415074873e-01 7.689030114965e-01 7.727299676845e-01 7.764505788294e-01 7.776460195703e-01 7.754949142051e-01 7.713042532423e-01 7.677091213765e-01 7.670585141929e-01 7.700116909994e-01 7.753108037277e-01 7.808797074539e-01 7.853997202741e-01 7.891900150188e-01 7.938405183911e-01 8.008459523019e-01 8.102046300434e-01 8.199904951765e-01 8.273033424583e-01 8.299319427838e-01 8.276846797500e-01 8.226771376358e-01 8.184208593749e-01 8.181537135745e-01 8.233805972062e-01 8.336028810108e-01 8.473316867757e-01 8.634678196514e-01 8.819953409114e-01 9.035145774005e-01 9.280679294379e-01 9.541966102690e-01 9.790313419140e-01 9.993944081621e-01 1.013182987715e+00 1.020283322097e+00 1.022519692777e+00 1.022662502896e+00 1.023015528298e+00 1.024418160884e+00 1.026242143499e+00 1.027326069688e+00 1.027158161297e+00 1.026472171280e+00 1.026851238267e+00 1.029653281233e+00 1.035136289352e+00 1.042798898058e+00 1.053378306342e+00 1.039655539873e+00 9.962128363130e-01 9.138936347222e-01 8.247443776358e-01 7.617545148670e-01 7.464075362868e-01 7.760346723996e-01 8.273018666611e-01 8.719879705471e-01 8.884615087964e-01 8.674478121686e-01 8.167092866262e-01 7.640511947866e-01 7.494175347861e-01 7.942340206694e-01 8.764311359134e-01 9.509326043644e-01 9.815749633850e-01 9.555784970420e-01 8.885386587589e-01 8.241948826494e-01 8.153686528335e-01 8.763159215340e-01 9.655643888814e-01 1.029241512897e+00 1.036680575345e+00 9.894243720849e-01 9.188384355245e-01 8.715383420384e-01 8.750511023993e-01 9.114190577968e-01 9.399532020109e-01 9.364915797822e-01 9.090370518807e-01 8.892252510874e-01 9.031315639336e-01 9.421126240938e-01 9.708765022490e-01 9.606417401096e-01 9.113535258484e-01 8.552318608049e-01 8.378059207802e-01 8.755417872620e-01 9.374683050469e-01 9.803446759967e-01 9.834261208938e-01 9.555225141840e-01 9.234518381040e-01 9.090273125099e-01 9.107660021820e-01 9.112296724036e-01 9.003875415190e-01 8.878875174890e-01 8.929269037992e-01 9.209204412854e-01
 2.398055445160e-01 2.385555114439e-01 2.372852402560e-01 2.362116642653e-01 2.353488872512e-01 2.344973790904e-01 2.334516138329e-01 2.322083288097e-01 2.309619780724e-01 2.299025846364e-01 2.290267308474e-01 2.281482649544e-01 2.270902807187e-01 2.258634815732e-01 2.246524956007e-01 2.236226692205e-01 2.227511362749e-01 2.218551529257e-01 2.207844158041e-01 2.195720719256e-01 2.183967213048e-01 2.174018640321e-01 2.165460137522e-01 2.156439714212e-01 2.145585365477e-01 2.133468305857e-01 2.122029919957e-01 2.112528533527e-01 2.104210714888e-01 2.095116658967e-01 2.084129573470e-01 2.072085238089e-01 2.060927457143e-01 2.051722672725e-01 2.043562309492e-01 2.034453521807e-01 2.023373778840e-01 2.011345064217e-01 2.000393104677e-01 1.991470609264e-01 1.983468981638e-01 1.974339929588e-01 1.963170811152e-01 1.951149361184e-01 1.940403551481e-01 1.931789174427e-01 1.923953483123e-01 1.914740290827e-01 1.903439166188e-01 1.891527775956e-01 1.881117321487e-01 1.872777166173e-01 1.864971705682e-01 1.855651514397e-01 1.844315884894e-01 1.832541531315e-01 1.822348919243e-01 1.814160050803e-01 1.806390949031e-01 1.797056771671e-01 1.785759677165e-01 1.774060115746e-01 1.763959623834e-01 1.755910338279e-01 1.748308274541e-01 1.739063122041e-01 1.727749395246e-01 1.716073777737e-01 1.706212426272e-01 1.698547269340e-01 1.691228586775e-01 1.682019412387e-01 1.670624938600e-01 1.659081173290e-01 1.649705535192e-01 1.642620087560e-01 1.635571869916e-01 1.626270358093e-01 1.614800548009e-01 1.603578790406e-01 1.594855836779e-01 1.588314087108e-01 1.581379448965e-01 1.571933854045e-01 1.560518676568e-01 1.549794462907e-01 1.541732031284e-01 1.535562192768e-01 1.528605691489e-01 1.519080634745e-01 1.507939454153e-01 1.497835825913e-01 1.490350242942e-01 1.484376531599e-01 1.477345005632e-01 1.467899007381e-01 1.457226556124e-01 1.447761566842e-01 1.440693490662e-01 1.434784822329e-01 1.427742214439e-01 1.418558357579e-01 1.408448342193e-01 1.399556944516e-01 1.392757972711e-01 1.386874234584e-01 1.379932588710e-01 1.371160928883e-01 1.361666459283e-01 1.353272349568e-01 1.346682767078e-01 1.340858853190e-01 1.334138682267e-01 1.325881929810e-01 1.317026234098e-01 1.309097381542e-01 1.302699349196e-01 1.296988457197e-01 1.290583087835e-01 1.282919095531e-01 1.274715840724e-01 1.267227459054e-01 1.261026793678e-01 1.255499862157e-01 1.249492082190e-01 1.242449516046e-01 1.234901457490e-01 1.227872825315e-01 1.221929086775e-01 1.216635563146e-01 1.211062329266e-01 1.204672139996e-01 1.197815927528e-01 1.191303115025e-01 1.185646763199e-01 1.180615702242e-01 1.175495746585e-01 1.169791047500e-01 1.163649887798e-01 1.157671308470e-01 1.152337481433e-01 1.147591182993e-01 1.142943526567e-01 1.137922858989e-01 1.132519148047e-01 1.127135903861e-01 1.122185893836e-01 1.117761409731e-01 1.113560789034e-01 1.109219403036e-01 1.104586696478e-01 1.099859761147e-01 1.095363777143e-01 1.091276757693e-01 1.087517463892e-01 1.083816120102e-01 1.079947548920e-01 1.075913795806e-01 1.071930190283e-01 1.068248319155e-01 1.064920542668e-01 1.061782587519e-01 1.058599552047e-01 1.055267459965e-01 1.051906413188e-01 1.048730349749e-01 1.045848811460e-01 1.043202160422e-01 1.040635472733e-01 1.038025091488e-01 1.035379895438e-01 1.032804364610e-01 1.030415164535e-01 1.028251323784e-01 1.026242685607e-01 1.024290777151e-01 1.022339179121e-01 1.020416233765e-01 1.018603464417e-01 1.016949195224e-01 1.015452830000e-01 1.014069333367e-01 1.012746676005e-01 1.011468099503e-01 1.010264095885e-01 1.009173847571e-01 1.008202900577e-01 1.007341204515e-01 1.006575031417e-01 1.005896623026e-01 1.005305448344e-01 1.004785803234e-01 1.004350465786e-01 1.004012331497e-01 1.003790020427e-01 1.003671915669e-01 1.003622848732e-01 1.003640244932e-01 1.003742097172e-01 1.003952796163e-01 1.004284730233e-01 1.004700787216e-01 1.005164604050e-01 1.005694616203e-01 1.006318637228e-01 1.007076452173e-01 1.007949862346e-01 1.008887742451e-01 1.009861412180e-01 1.010907059944e-01 1.012049856052e-01 1.013323614637e-01 1.014701560441e-01 1.016155905799e-01 1.017656574835e-01 1.019233086756e-01 1.020895936933e-01 1.022661824575e-01 1.024527836962e-01 1.026472156752e-01 1.028480952755e-01 1.030566055044e-01 1.032729795466e-01 1.034966294369e-01 1.037292190078e-01 1.039696183584e-01 1.042176937495e-01 1.044732910768e-01 1.047352741567e-01 1.050049368980e-01 1.052813792228e-01 1.055657791433e-01 1.058566229639e-01 1.061543467505e-01 1.064593171601e-01 1.067709804714e-01 1.070902560710e-01 1.074159103460e-01 1.077464022035e-01 1.080836952000e-01 1.084280945504e-01 1.087803721461e-01 1.091392871902e-01 1.095039138312e-01 1.098723798084e-01 1.102471027842e-01 1.106299204225e-01 1.110201567613e-01 1.114169205656e-01 1.118185175653e-01 1.122250755993e-01 1.126379838094e-01 1.130584453151e-01 1.134851870049e-01 1.139168509820e-01 1.143551126625e-01 1.147987948674e-01 1.152486276659e-01 1.157034513952e-01 1.161636210882e-01 1.166302778451e-01 1.171037904098e-01 1.175814627810e-01 1.180640735570e-01 1.185512029789e-01 1.190438212354e-01 1.195438228489e-01 1.200496647457e-01 1.205596720589e-01 1.210738608082e-01 1.215927775845e-01 1.221170308117e-01 1.226481792168e-01 1.231853712004e-01 1.237274933896e-01 1.242738510319e-01 1.248233225374e-01 1.253776018131e-01 1.259383135755e-01 1.265057623214e-01 1.270775553328e-01 1.276528012406e-01 1.282310981593e-01 1.288142273213e-01 1.294040193813e-01 1.299987922983e-01 1.305976736707e-01 1.312004783722e-01 1.318073301557e-01 1.324185546536e-01 1.330350627797e-01 1.336557218347e-01 1.342816518995e-01 1.349116907946e-01 1.355457886729e-01 1.361835513682e-01 1.368254079716e-01 1.374724804091e-01 1.381245000688e-01 1.387815818903e-01 1.394413225967e-01 1.401032940143e-01 1.407700270789e-01 1.414424018190e-01 1.421205913415e-01 1.428024871472e-01 1.434854935249e-01 1.441710205954e-01 1.448613698042e-01 1.455578867282e-01 1.462593019939e-01 1.469636509990e-01 1.476687074405e-01 1.483768798464e-01 1.490893651374e-01 1.498073292340e-01 1.505304363049e-01 1.512552955564e-01 1.519806524928e-01 1.527090601598e-01 1.534421803202e-01 1.541801016913e-01 1.549219759286e-01 1.556649685846e-01 1.564088158720e-01 1.571560846068e-01 1.579078738474e-01 1.586635194937e-01 1.594216883528e-01 1.601805400947e-01 1.609417376031e-01 1.617057541146e-01 1.624731364692e-01 1.632442123753e-01 1.640160677495e-01 1.647896078702e-01 1.655659751244e-01 1.663451797883e-01 1.671266142322e-01 1.679098445272e-01 1.686946698227e-01 1.694817064727e-01 1.702708667773e-01 1.710620782897e-01 1.718551094563e-01 1.726493093271e-01 1.734449082264e-01 1.742430996107e-01 1.750422730167e-01 1.758428759787e-01 1.766446591360e-01 1.774475456484e-01 1.782514144309e-01 1.790574661944e-01 1.798634783124e-01 1.806705958583e-01 1.814782989857e-01 1.822865892257e-01 1.830962240726e-01 1.839055538834e-01 1.847148239136e-01 1.855245761011e-01 1.863353567616e-01 1.871459414431e-01 1.879564911049e-01 1.887658676075e-01 1.895754219601e-01 1.903847401629e-01 1.911941091005e-01 1.920031242532e-01 1.928103293754e-01 1.936164063070e-01 1.944227095140e-01 1.952278168699e-01 1.960322460112e-01 1.968352167219e-01 1.976361880670e-01 1.984359907160e-01 1.992344574903e-01 2.000313274402e-01 2.008269232395e-01 2.016202510287e-01 2.024102659114e-01 2.031989759990e-01 2.039855460046e-01 2.047705098998e-01 2.055527216480e-01 2.063315552318e-01 2.071074608353e-01 2.078801724287e-01 2.086514387802e-01 2.094195643624e-01 2.101834855318e-01 2.109437960875e-01 2.117007283854e-01 2.124547158396e-01 2.132050047564e-01 2.139519195023e-01 2.146933115680e-01 2.154313809915e-01 2.161648172339e-01 2.168952040556e-01 2.176204646189e-01 2.183405558909e-01 2.190556601765e-01 2.197657320299e-01 2.204711766963e-01 2.211721833799e-01 2.218676048682e-01 2.225565228109e-01 2.232398279536e-01 2.239180949594e-01 2.245904849745e-01 2.252571387163e-01 2.259171699374e-01 2.265707600296e-01 2.272177786666e-01 2.278586675162e-01 2.284928178272e-01 2.291203843302e-01 2.297407344142e-01 2.303537656760e-01 2.309596976351e-01 2.315585417362e-01 2.321499945720e-01 2.327338628578e-01 2.333105313014e-01 2.338783294541e-01 2.344389109515e-01 2.349908964493e-01 2.355351308239e-01 2.360715770421e-01 2.365990190203e-01 2.371184074816e-01 2.376288677311e-01 2.381304227204e-01 2.386235279994e-01 2.391079689451e-01 2.395828375893e-01 2.400488339317e-01 2.405051831497e-01 2.409524534564e-01 2.413903893416e-01 2.418186556685e-01 2.422371115970e-01 2.426461217540e-01 2.430452244051e-01 2.434346164245e-01 2.438143484862e-01 2.441828953638e-01 2.445419641598e-01 2.448908325221e-01 2.452291844321e-01 2.455577803565e-01 2.458753597400e-01 2.461828063166e-01 2.464794137166e-01 2.467654435963e-01 2.470409613367e-01 2.473055089870e-01 2.475601476621e-01 2.478032095740e-01 2.480354032271e-01 2.482567784557e-01 2.484673765311e-01 2.486674422617e-01 2.488561856416e-01 2.490339491687e-01 2.492003869134e-01 2.493560703029e-01 2.495010780319e-01 2.496349069227e-01 2.497577804542e-01 2.498698798072e-01 2.499704213298e-01 2.500604723645e-01 2.501396855346e-01 2.502081063873e-01 2.502653338977e-01 2.503119488917e-01 2.503482095305e-01 2.503730881186e-01 2.503876467225e-01 2.503920442126e-01 2.503856403334e-01 2.503690087759e-01 2.503423388260e-01 2.503048054401e-01 2.502582369736e-01 2.502010464164e-01 2.501340148795e-01 2.500575743880e-01 2.499713472215e-01 2.498764383759e-01 2.497710892919e-01 2.496572680269e-01 2.495344033135e-01 2.494027901294e-01 2.492629775631e-01 2.491147479017e-01 2.489577897719e-01 2.487935915215e-01 2.486205599753e-01 2.484411862451e-01 2.482544599960e-01 2.480597841592e-01 2.478596285378e-01 2.476517239747e-01 2.474387048363e-01 2.472196038833e-01 2.469940668830e-01 2.467643494030e-01 2.465290063123e-01 2.462892608246e-01 2.460453444704e-01 2.457968407059e-01 2.455456218380e-01 2.452901203668e-01 2.450323191032e-01 2.447726413879e-01 2.445099165918e-01 2.442462861122e-01 2.439810112415e-01 2.437148117487e-01 2.434489688900e-01 2.431825474092e-01 2.429173923547e-01 2.426527558103e-01 2.423897780180e-01 2.421285407930e-01 2.418696388660e-01 2.416145664755e-01 2.413623397795e-01 2.411147608613e-01 2.408712522986e-01 2.406331496609e-01 2.404006645927e-01 2.401739449669e-01 2.399546948348e-01 2.397423406827e-01 2.395380773387e-01 2.393427887336e-01 2.391556525744e-01 2.389788972756e-01 2.388119718826e-01 2.386560685782e-01 2.385115080497e-01 2.383790679132e-01 2.382594522065e-01 2.381528650017e-01 2.380595484304e-01 2.379812681435e-01 2.379175132146e-01 2.378695387816e-01 2.378378251959e-01 2.378228960888e-01 2.378248291591e-01 2.378448070582e-01 2.378829963785e-01 2.379396701558e-01 2.380165162633e-01 2.381130928496e-01 2.382301520100e-01 2.383683122582e-01 2.385272024190e-01 2.387085870656e-01 2.389118997743e-01 2.391380946723e-01 2.393882248189e-01 2.396607212621e-01 2.399580028224e-01 2.402790582595e-01 2.406249519052e-01 2.409962900686e-01 2.413917425593e-01 2.418141755783e-01 2.422612659737e-01 2.427345351238e-01 2.432344346919e-01 2.437600078109e-01 2.443129067158e-01 2.448914772739e-01 2.454975105274e-01 2.461300177934e-01 2.467892614775e-01 2.474762792608e-01 2.481882974221e-01 2.489284383718e-01 2.496945061890e-01 2.504875141499e-01 2.513078214713e-01 2.521526258601e-01 2.530252515978e-01 2.539230293872e-01 2.548461515496e-01 2.557955096308e-01 2.567696009449e-01 2.577686176538e-01 2.587918181675e-01 2.598394414487e-01 2.609107830706e-01 2.620052724958e-01 2.631233845595e-01 2.642625468094e-01 2.654252836758e-01 2.666083288721e-01 2.678118383861e-01 2.690374654437e-01 2.702815809223e-01 2.715457487680e-01 2.728282537455e-01 2.741276170444e-01 2.754461922433e-01 2.767801072585e-01 2.781307053783e-01 2.794967133530e-01 2.808767648075e-01 2.822721086069e-01 2.836783003405e-01 2.850997230525e-01 2.865311394459e-01 2.879737560082e-01 2.894270483736e-01 2.908883106042e-01 2.923604179781e-01 2.938381529734e-01 2.953240411290e-01 2.968160689509e-01 2.983121067580e-01 2.998142379329e-01 3.013186199943e-01 3.028270010165e-01 3.043368380165e-01 3.058469178046e-01 3.073588257079e-01 3.088678793285e-01 3.103777209560e-01 3.118838905361e-01 3.133862817387e-01 3.148865611188e-01 3.163788518580e-01 3.178681188072e-01 3.193494143741e-01 3.208224930574e-01 3.222886629464e-01 3.237435399681e-01 3.251900507989e-01 3.266241324859e-01 3.280470458477e-01 3.294576489703e-01 3.308530892866e-01 3.322357220415e-01 3.336019903297e-01 3.349528189617e-01 3.362865786866e-01 3.376021590951e-01 3.388995479277e-01 3.401769173478e-01 3.414351902612e-01 3.426718116448e-01 3.438862780690e-01 3.450791910412e-01 3.462477807050e-01 3.473932757883e-01 3.485131706727e-01 3.496071242151e-01 3.506763523173e-01 3.517172577438e-01 3.527308554705e-01 3.537156415845e-01 3.546711542580e-01 3.555977068800e-01 3.564925287241e-01 3.573571318205e-01 3.581891656515e-01 3.589888591922e-01 3.597560798189e-01 3.604877535972e-01 3.611872566342e-01 3.618497101891e-01 3.624774097980e-01 3.630697938252e-01 3.636232796710e-01 3.641414414930e-01 3.646199976911e-01 3.650615704663e-01 3.654641948709e-01 3.658259741059e-01 3.661491321615e-01 3.664302907126e-01 3.666721813843e-01 3.668714025283e-01 3.670292096542e-01 3.671451692827e-01 3.672175108230e-01 3.672476713915e-01 3.672334496838e-01 3.671757562677e-01 3.670742777585e-01 3.669270146567e-01 3.667363544308e-01 3.664994956530e-01 3.662173095663e-01 3.658896296447e-01 3.655153823521e-01 3.650956615613e-01 3.646282190101e-01 3.641157733611e-01 3.635551647514e-01 3.629479917476e-01 3.622940208213e-01 3.615919954575e-01 3.608438396477e-01 3.600473116812e-01 3.592034031288e-01 3.583133031409e-01 3.573739088682e-01 3.563885735537e-01 3.553548898164e-01 3.542746022144e-01 3.531463909799e-01 3.519711707610e-01 3.507503946590e-01 3.494810054581e-01 3.481663560024e-01 3.468045560100e-01 3.453968175722e-01 3.439438149902e-01 3.424447014733e-01 3.409010577653e-01 3.393119991219e-01 3.376791890600e-01 3.360026551178e-01 3.342814171770e-01 3.325188724066e-01 3.307121610659e-01 3.288644392651e-01 3.269754271222e-01 3.250448760553e-01 3.230757089595e-01 3.210659099415e-01 3.190188734550e-01 3.169327042478e-01 3.148094258571e-01 3.126513636706e-01 3.104558594302e-01 3.082280313473e-01 3.059660604894e-01 3.036709367366e-01 3.013460591522e-01 2.989888391812e-01 2.966051621809e-01 2.941918042271e-01 2.917529515883e-01 2.892885382906e-01 2.867998742010e-01 2.842900017470e-01 2.817584605851e-01 2.792086232310e-01 2.766412550159e-01 2.740568554336e-01 2.714602611625e-01 2.688498298030e-01 2.662310141405e-01 2.636031174652e-01 2.609695446731e-01 2.583335292440e-01 2.556942825700e-01 2.530581782472e-01 2.504245748840e-01 2.477970074376e-01 2.451804432478e-01 2.425728360291e-01 2.399819957836e-01 2.374074281383e-01 2.348543288946e-01 2.323264570666e-01 2.298233841815e-01 2.273537130861e-01 2.249167661776e-01 2.225187467186e-01 2.201625294260e-01 2.178499468985e-01 2.155888159717e-01 2.133785179642e-01 2.112271261518e-01 2.091364595985e-01 2.071100918660e-01 2.051539204563e-01 2.032698069234e-01 2.014641257409e-01 1.997390490126e-01 1.980987245984e-01 1.965485456571e-01 1.950886798621e-01 1.937273912732e-01 1.924637255660e-01 1.913038718839e-01 1.902496844245e-01 1.893025565187e-01 1.884680404586e-01 1.877451899963e-01 1.871378013759e-01 1.866469613644e-01 1.862726186743e-01 1.860172556897e-01 1.858792900620e-01 1.858599909132e-01 1.859589137247e-01 1.861740762600e-01 1.865056161201e-01 1.869500754685e-01 1.875072726894e-01 1.881734828306e-01 1.889459570172e-01 1.898229252475e-01 1.907990871896e-01 1.918717437654e-01 1.930361646138e-01 1.942892189478e-01 1.956253285732e-01 1.970396802772e-01 1.985287744452e-01 2.000863972667e-01 2.017080135315e-01 2.033878720206e-01 2.051221008828e-01 2.069035094681e-01 2.087278188079e-01 2.105896245323e-01 2.124825633996e-01 2.144024995806e-01 2.163433754170e-01 2.182995424474e-01 2.202660317093e-01 2.222370774633e-01 2.242083600843e-01 2.261743491238e-01 2.281289747432e-01 2.300686417108e-01 2.319863535036e-01 2.338795290529e-01 2.357412341010e-01 2.375673579821e-01 2.393540698502e-01 2.410948227282e-01 2.427876489990e-01 2.444255995280e-01 2.460050250225e-01 2.475225463417e-01 2.489726029102e-01 2.503528177457e-01 2.516563440192e-01 2.528810276196e-01 2.540235760345e-01 2.550776363956e-01 2.560425366434e-01 2.569125040921e-01 2.576845671566e-01 2.583560705905e-01 2.589216785739e-01 2.593803764094e-01 2.597277135728e-01 2.599605601880e-01 2.600765857499e-01 2.600718389154e-01 2.599442333945e-01 2.596917834171e-01 2.593095963028e-01 2.587981768707e-01 2.581533775288e-01 2.573728722351e-01 2.564553636951e-01 2.553984193134e-01 2.542010931323e-01 2.528598861923e-01 2.513753455298e-01 2.497449207011e-01 2.479672058947e-01 2.460422044658e-01 2.439676268325e-01 2.417447425213e-01 2.393722506107e-01 2.368489759034e-01 2.341769048119e-01 2.313543513431e-01 2.283838164313e-01 2.252648808375e-01 2.219987423949e-01 2.185878674139e-01 2.150334474887e-01 2.113379191816e-01 2.075035049023e-01 2.035345889931e-01 1.994339987805e-01 1.952059754434e-01 1.908556919613e-01 1.863891342728e-01 1.818125341912e-01 1.771321470491e-01 1.723576828638e-01 1.674979836219e-01 1.625631984389e-01 1.575665062476e-01 1.525209147151e-01 1.474432841154e-01 1.423518508129e-01 1.372663882007e-01 1.322130033011e-01 1.272172132339e-01 1.223121090581e-01 1.175347003343e-01 1.129251624282e-01 1.085330336565e-01 1.044099184601e-01 1.006171653167e-01 9.721735854434e-02 9.427934308053e-02 9.187210207966e-02 9.005973284160e-02 8.890304245286e-02 8.844357478645e-02 8.871202333617e-02 8.971508168309e-02 9.144036010812e-02 9.385804630483e-02 9.692088951810e-02 1.005760228115e-01 1.047592428294e-01 1.094101003054e-01 1.144678525082e-01 1.198716944575e-01 1.255707108006e-01 1.315156441777e-01 1.376615930603e-01 1.439706252014e-01 1.504041949537e-01 1.569330769121e-01 1.635259323019e-01 1.701570848422e-01 1.768030588182e-01 1.834394552000e-01 1.900473406357e-01 1.966062221760e-01 2.030992830483e-01 2.095077121612e-01 2.158161014057e-01 2.220091198510e-01 2.280713808916e-01 2.339891340821e-01 2.397489181755e-01 2.453368326542e-01 2.507405325601e-01 2.559481192319e-01 2.609480998698e-01 2.657276228949e-01 2.702767153190e-01 2.745849332511e-01 2.786419444962e-01 2.824370329181e-01 2.859615506081e-01 2.892060336731e-01 2.921618554846e-01 2.948214500262e-01 2.971775587814e-01 2.992217661906e-01 3.009481032497e-01 3.023502192642e-01 3.034227995461e-01 3.041601271819e-01 3.045582825528e-01 3.046133699075e-01 3.043220560727e-01 3.036818684078e-01 3.026917473969e-01 3.013500999815e-01 2.996571289354e-01 2.976138049472e-01 2.952215903121e-01 2.924829876989e-01 2.894025110153e-01 2.859838728848e-01 2.822349760810e-01 2.781608575619e-01 2.737723192928e-01 2.690795480907e-01 2.640927942449e-01 2.588284557126e-01 2.533001511386e-01 2.475274430516e-01 2.415305738589e-01 2.353318066423e-01 2.289585874068e-01 2.224405922663e-01 2.158110477879e-01 2.091087269134e-01 2.023744476134e-01 1.956583828998e-01 1.890149779517e-01 1.825039356939e-01 1.761943274334e-01 1.701606610305e-01 1.644859285030e-01 1.592576029447e-01 1.545687946659e-01 1.505152055806e-01 1.471885326300e-01 1.446750461288e-01 1.430460714088e-01 1.423567779286e-01 1.426350407680e-01 1.438846114789e-01 1.460836975322e-01 1.491825184647e-01 1.531139242019e-01 1.577976486445e-01 1.631419780770e-01 1.690527193716e-01 1.754363405863e-01 1.822027722791e-01 1.892661808717e-01 1.965461195748e-01 2.039697363385e-01 2.114684454951e-01 2.189799792803e-01 2.264476089923e-01 2.338200859553e-01 2.410478151251e-01 2.480885796124e-01 2.549012769022e-01 2.614480145101e-01 2.676962908496e-01 2.736125213774e-01 2.791695074040e-01 2.843386445230e-01 2.890972718490e-01 2.934223594691e-01 2.972921139960e-01 3.006912766283e-01 3.035998144185e-01 3.060064051387e-01 3.078978459157e-01 3.092620929198e-01 3.100934443386e-01 3.103827749445e-01 3.101265788223e-01 3.093233854205e-01 3.079709358518e-01 3.060725123716e-01 3.036306324573e-01 3.006518000915e-01 2.971444389846e-01 2.931184175083e-01 2.885872191016e-01 2.835647497070e-01 2.780710243446e-01 2.721238703020e-01 2.657471721234e-01 2.589692261636e-01 2.518152808242e-01 2.443228213983e-01 2.365255121613e-01 2.284642732981e-01 2.201882485881e-01 2.117444895753e-01 2.031939574824e-01 1.946027187255e-01 1.860411994719e-01 1.775985826310e-01 1.693665459066e-01 1.614569331327e-01 1.539895413023e-01 1.471017165309e-01 1.409425125152e-01 1.356635942225e-01 1.314221527662e-01 1.283568465253e-01 1.265830568791e-01 1.261724063737e-01 1.271434913937e-01 1.294658336079e-01 1.330521515444e-01 1.377849763256e-01 1.435228757334e-01 1.501148544869e-01 1.574152732442e-01 1.652850632997e-01 1.736013992664e-01 1.822522119396e-01 1.911406901092e-01 2.001830531048e-01 2.093015977378e-01 2.184360488349e-01 2.275247831889e-01 2.365181083557e-01 2.453708120730e-01 2.540365081456e-01 2.624815386636e-01 2.706652179579e-01 2.785540739331e-01 2.861175212664e-01 2.933201547447e-01 3.001332913187e-01 3.065268651441e-01 3.124698780387e-01 3.179348385103e-01 3.228916402917e-01 3.273129348933e-01 3.311725432678e-01 3.344425446548e-01 3.370983596463e-01 3.391167863231e-01 3.404750135425e-01 3.411548374691e-01 3.411377655680e-01 3.404119037305e-01 3.389682034445e-01 3.368013889568e-01 3.339124601641e-01 3.303111831878e-01 3.260110138690e-01 3.210384117079e-01 3.154272620045e-01 3.092250669796e-01 3.024944312025e-01 2.953105488010e-01 2.877687352043e-01 2.799865070534e-01 2.721011797808e-01 2.642763116822e-01 2.567022036543e-01 2.495933078325e-01 2.431881850711e-01 2.377415091480e-01 2.335129816048e-01 2.307509453002e-01 2.296741904068e-01 2.304470507474e-01 2.331666660417e-01 2.378467418093e-01 2.444229990548e-01 2.527575257456e-01 2.626604351856e-01 2.739017928064e-01 2.862328575025e-01 2.994018280244e-01 3.131563984085e-01 3.272563015628e-01 3.414761851430e-01 3.556023027101e-01 3.694403926070e-01 3.828075931697e-01 3.955396706666e-01 4.074869320262e-01 4.185112003489e-01 4.284933467260e-01 4.373248528104e-01 4.449155977797e-01 4.511886018193e-01 4.560812728454e-01 4.595516863128e-01 4.615695326609e-01 4.621270287442e-01 4.612323747365e-01 4.589097705495e-01 4.552123287109e-01 4.502040771910e-01 4.439757487328e-01 4.366414614798e-01 4.283340818504e-01 4.192148480309e-01 4.094632858437e-01 3.992865526055e-01 3.889124922348e-01 3.785826643894e-01 3.685629163156e-01 3.591170400801e-01 3.505140251302e-01 3.430082486866e-01 3.368217891957e-01 3.321411476744e-01 3.290867950328e-01 3.277167062889e-01 3.280124026717e-01 3.298794623928e-01 3.331649233473e-01 3.376605009887e-01 3.431255566188e-01 3.493002167141e-01 3.559254626724e-01 3.627498067930e-01 3.695404549756e-01 3.760942296553e-01 3.822332256043e-01 3.878165784684e-01 3.927349870760e-01 3.969103013324e-01 4.003027399625e-01 4.028956031011e-01 4.047083944704e-01 4.057843468754e-01 4.061894122946e-01 4.060110078492e-01 4.053503393635e-01 4.043225735636e-01 4.030444423286e-01 4.016347167576e-01 4.002037731850e-01 3.988514915099e-01 3.976584747890e-01 3.966810515457e-01 3.959516698144e-01 3.954708424486e-01 3.952149032755e-01 3.951317385508e-01 3.951421648076e-01 3.951561389834e-01 3.950639479735e-01 3.947539945089e-01 3.941124691931e-01 3.930330673740e-01 3.914229459534e-01 3.892041415532e-01 3.863250570676e-01 3.827567750177e-01 3.785024503645e-01 3.735990796078e-01 3.681111611073e-01 3.621465278747e-01 3.558421122548e-01 3.493703865098e-01 3.429357224412e-01 3.367622331824e-01 3.310991305243e-01 3.261913483177e-01 3.222816479686e-01 3.195856680245e-01 3.182703570057e-01 3.184510656571e-01 3.201650014784e-01 3.233764012589e-01 3.279739422972e-01 3.337791495699e-01 3.405652668092e-01 3.480629841200e-01 3.559925322181e-01 3.640592012540e-01 3.719832682157e-01 3.795016958885e-01 3.863733494436e-01 3.923986575153e-01 3.974069921885e-01 4.012786189016e-01 4.039400633354e-01 4.053676945668e-01 4.056013400058e-01 4.047322873803e-01 4.029227160860e-01 4.003925027153e-01 3.974218773947e-01 3.943483513627e-01 3.915417673196e-01 3.894002091429e-01 3.883068311707e-01 3.886099193011e-01 3.905827013635e-01 3.943878819969e-01 4.000694555302e-01 4.075287353483e-01 4.165491605422e-01 4.268085131501e-01 4.379127781928e-01 4.494355465894e-01 4.609406620413e-01 4.720274798517e-01 4.823387681838e-01 4.915906827347e-01 4.995838951237e-01 5.062071550873e-01 5.114528280370e-01 5.153982290402e-01 5.182134042340e-01 5.201381244861e-01 5.214603651042e-01 5.224981700715e-01 5.235487753355e-01 5.248770367957e-01 5.266629750240e-01 5.289837903145e-01 5.318037090145e-01 5.349591335447e-01 5.381913633028e-01 5.411535750494e-01 5.434625271210e-01 5.447342632069e-01 5.446142373194e-01 5.428408426932e-01 5.392496956747e-01 5.338220919482e-01 5.266974436981e-01 5.181720055701e-01 5.087181983690e-01 4.989394111755e-01 4.895543701992e-01 4.813256190851e-01 4.749760959294e-01 4.711133593445e-01 4.701141520796e-01 4.720882700879e-01 4.768382995772e-01 4.839019510509e-01 4.926303196791e-01 5.022632026629e-01 5.120453096106e-01 5.212771274171e-01 5.293887427523e-01 5.359625208292e-01 5.407386290286e-01 5.436272045037e-01 5.446705318464e-01 5.440353538094e-01 5.419678863427e-01 5.387566249482e-01 5.347118049798e-01 5.301118156546e-01 5.252085541488e-01 5.201980331250e-01 5.152352848365e-01 5.104594025992e-01 5.060032892683e-01 5.020404655664e-01 4.987938113181e-01 4.965532125077e-01 4.956643938672e-01 4.964927150450e-01 4.993818088931e-01 5.045773112931e-01 5.121861748416e-01 5.221179179933e-01 5.340836800187e-01 5.476196659475e-01 5.621277509260e-01 5.769597921265e-01 5.914740778185e-01 6.051184383015e-01 6.174777883820e-01 6.283117930452e-01 6.375825087291e-01 6.454266589613e-01 6.521434981568e-01 6.581169613206e-01 6.637365167377e-01 6.693119045705e-01 6.749687707991e-01 6.806049223626e-01 6.858548456825e-01 6.901322258969e-01 6.927193824442e-01 6.928740905432e-01 6.900008316685e-01 6.837809357084e-01 6.743198495882e-01 6.622524658113e-01 6.487706774534e-01 6.355982739291e-01 6.247771834732e-01 6.183585156191e-01 6.179355602748e-01 6.242051763586e-01 6.367516344857e-01 6.541087231276e-01 6.741424638754e-01 6.945189950075e-01 7.131451935177e-01 7.238475323838e-01 7.302106725786e-01 7.344152218788e-01 7.385631325493e-01 7.433250552051e-01 7.476747640777e-01 7.498531516667e-01 7.488213735779e-01 7.452300509194e-01 7.412578501661e-01 7.393415871323e-01 7.405965570874e-01 7.440380579706e-01 7.472188887591e-01 7.478184735615e-01 7.451385811192e-01 7.405772647871e-01 7.368178452299e-01 7.362086486157e-01 7.393642144174e-01 7.449366699907e-01 7.507264344753e-01 7.552459069849e-01 7.586114497354e-01 7.622145725948e-01 7.674578776761e-01 7.744257170551e-01 7.814857436582e-01 7.861858283539e-01 7.868311411713e-01 7.837334473159e-01 7.794150140404e-01 7.775822058565e-01 7.813427378653e-01 7.917152635540e-01 8.074957242081e-01 8.264464321549e-01 8.467980775572e-01 8.679884532241e-01 8.902572461872e-01 9.135453662227e-01 9.366091323451e-01 9.570654212916e-01 9.723402160939e-01 9.809289657001e-01 9.832177428797e-01 9.814150933327e-01 9.785350599269e-01 9.769812516569e-01 9.775444847601e-01 9.794012486687e-01 9.810837757909e-01 9.816735459641e-01 9.814054463422e-01 9.812963069789e-01 9.821907242296e-01 9.839982243661e-01 9.858315606529e-01 9.868565270027e-01 9.837929807442e-01 9.753345539588e-01 9.301850726127e-01 8.604108201833e-01 7.910318433283e-01 7.467408089597e-01 7.426351507497e-01 7.748470987460e-01 8.224003307285e-01 8.596674599901e-01 8.678789743569e-01 8.423432209300e-01 7.969163846176e-01 7.632280714161e-01 7.741241418307e-01 8.329346038680e-01 9.072589890894e-01 9.565474605251e-01 9.562861209938e-01 9.083015818582e-01 8.438805779424e-01 8.139184939075e-01 8.501263021620e-01 9.289307544984e-01 9.967684937982e-01 1.013896642679e+00 9.721473835281e-01 8.966928500985e-01 8.363770892018e-01 8.311780020141e-01 8.729353614392e-01 9.178026984244e-01 9.320875426556e-01 9.141705415548e-01 8.895444811482e-01 8.869603960788e-01 9.089593775831e-01 9.295397072075e-01 9.220797040463e-01 8.842341652110e-01 8.434562103041e-01 8.382568872996e-01 8.797267407788e-01 9.379556410814e-01 9.736370898700e-01 9.685896522058e-01 9.329433618027e-01 8.949859733460e-01 8.785087971398e-01 8.830487620208e-01 8.903331927936e-01 8.882422596369e-01 8.833452415404e-01 8.913884820201e-01 9.164152116964e-01
 2.290696471884e-01 2.278337932845e-01 2.265765002935e-01 2.255087615418e-01 2.246456634195e-01 2.237950368249e-01 2.227580727631e-01 2.215312808390e-01 2.203013954510e-01 2.192515405749e-01 2.183786540441e-01 2.175034292437e-01 2.164555293596e-01 2.152467780083e-01 2.140552866883e-01 2.130394285406e-01 2.121742105766e-01 2.112837976921e-01 2.102254302600e-01 2.090334349243e-01 2.078805848350e-01 2.069016300026e-01 2.060552999330e-01 2.051620143858e-01 2.040910590478e-01 2.029015547139e-01 2.017814484857e-01 2.008499377769e-01 2.000306390532e-01 1.991331174331e-01 1.980518046575e-01 1.968717573165e-01 1.957815888777e-01 1.948826984151e-01 1.940819021157e-01 1.931853884222e-01 1.920974827408e-01 1.909211399766e-01 1.898546567101e-01 1.889866449037e-01 1.882042875289e-01 1.873080313542e-01 1.862141496683e-01 1.850422236137e-01 1.839994712042e-01 1.831645705168e-01 1.824010352097e-01 1.814986843160e-01 1.803946852384e-01 1.792375667883e-01 1.782317591423e-01 1.774261176968e-01 1.766667551342e-01 1.757565555575e-01 1.746534811894e-01 1.735138048411e-01 1.725320781730e-01 1.717430957533e-01 1.709894919114e-01 1.700814696861e-01 1.689857710619e-01 1.678570047165e-01 1.668869214352e-01 1.661132579169e-01 1.653782563814e-01 1.644830771749e-01 1.633899329540e-01 1.622668240589e-01 1.613214972813e-01 1.605885442237e-01 1.598851879926e-01 1.589967973108e-01 1.578991279799e-01 1.567923309191e-01 1.558980314648e-01 1.552248417658e-01 1.545515096808e-01 1.536579820144e-01 1.525564139957e-01 1.514837918659e-01 1.506567484860e-01 1.500406613054e-01 1.493829082238e-01 1.484788947632e-01 1.473862218406e-01 1.463655541900e-01 1.456071710509e-01 1.450314661051e-01 1.443753736446e-01 1.434677443255e-01 1.424056340781e-01 1.414501630783e-01 1.407523274088e-01 1.402003498320e-01 1.395412363435e-01 1.386454970163e-01 1.376334141977e-01 1.367451249964e-01 1.360928900171e-01 1.355516269385e-01 1.348955948663e-01 1.340300446858e-01 1.330778550339e-01 1.322492076380e-01 1.316283593996e-01 1.310944587982e-01 1.304531841794e-01 1.296318418934e-01 1.287446398556e-01 1.279701996837e-01 1.273740337250e-01 1.268504458750e-01 1.262357886590e-01 1.254706530563e-01 1.246506454697e-01 1.239259740169e-01 1.233519737533e-01 1.228440717426e-01 1.222661647119e-01 1.215641087662e-01 1.208122454124e-01 1.201343569084e-01 1.195843519036e-01 1.190985787795e-01 1.185646477860e-01 1.179288491313e-01 1.172451705342e-01 1.166164513083e-01 1.160952704297e-01 1.156379494959e-01 1.151512540450e-01 1.145842539650e-01 1.139723347479e-01 1.133975553674e-01 1.129090156460e-01 1.124815134900e-01 1.120443905956e-01 1.115488863755e-01 1.110114623315e-01 1.104928634168e-01 1.100394148370e-01 1.096439324387e-01 1.092572894192e-01 1.088335818555e-01 1.083722661277e-01 1.079149099452e-01 1.075025494918e-01 1.071419744164e-01 1.068029627380e-01 1.064491378194e-01 1.060677741457e-01 1.056775670241e-01 1.053118840318e-01 1.049873495451e-01 1.046946177660e-01 1.044079280609e-01 1.041042455464e-01 1.037843668011e-01 1.034709628466e-01 1.031878283288e-01 1.029403915088e-01 1.027113871097e-01 1.024774080364e-01 1.022285390531e-01 1.019774459460e-01 1.017453723559e-01 1.015424051061e-01 1.013631344060e-01 1.011917447576e-01 1.010151059893e-01 1.008345850304e-01 1.006612844679e-01 1.005073896730e-01 1.003752828742e-01 1.002590153335e-01 1.001475830925e-01 1.000351817263e-01 9.992615922655e-02 9.982767742793e-02 9.974534190126e-02 9.967857576840e-02 9.962237113294e-02 9.957125738946e-02 9.952497268106e-02 9.948561274400e-02 9.945644460643e-02 9.943936866360e-02 9.943321798847e-02 9.943585423179e-02 9.944643357590e-02 9.946507604783e-02 9.949096054802e-02 9.952404018515e-02 9.956715886280e-02 9.962054615507e-02 9.968407891782e-02 9.975434042358e-02 9.983007154394e-02 9.991383409154e-02 1.000081537801e-01 1.001135240814e-01 1.002258391517e-01 1.003433918322e-01 1.004660844609e-01 1.005987811681e-01 1.007433149164e-01 1.008987427393e-01 1.010598783943e-01 1.012240351075e-01 1.013937672154e-01 1.015735416738e-01 1.017656135063e-01 1.019678229008e-01 1.021754560331e-01 1.023882054834e-01 1.026066211968e-01 1.028343553245e-01 1.030710764393e-01 1.033167546556e-01 1.035697704105e-01 1.038285794597e-01 1.040935002689e-01 1.043658547074e-01 1.046457869755e-01 1.049335296231e-01 1.052281401074e-01 1.055290659479e-01 1.058369177671e-01 1.061506620228e-01 1.064712447957e-01 1.067988550771e-01 1.071331021474e-01 1.074730740667e-01 1.078186448092e-01 1.081712449090e-01 1.085296032982e-01 1.088949297801e-01 1.092665990097e-01 1.096423282472e-01 1.100237786502e-01 1.104116585026e-01 1.108064250770e-01 1.112079001068e-01 1.116139453697e-01 1.120240709680e-01 1.124388733060e-01 1.128612168832e-01 1.132907213853e-01 1.137261226461e-01 1.141659052922e-01 1.146095022194e-01 1.150592257352e-01 1.155157745768e-01 1.159782207992e-01 1.164453715559e-01 1.169182726573e-01 1.173960008270e-01 1.178788441706e-01 1.183673197565e-01 1.188593762907e-01 1.193580905461e-01 1.198631194510e-01 1.203723661780e-01 1.208852934860e-01 1.214022814178e-01 1.219242028197e-01 1.224528757997e-01 1.229878133860e-01 1.235263281677e-01 1.240682653981e-01 1.246142515148e-01 1.251649975295e-01 1.257224592712e-01 1.262857345264e-01 1.268540003433e-01 1.274247516952e-01 1.279989570426e-01 1.285769406267e-01 1.291614753978e-01 1.297524106453e-01 1.303474576760e-01 1.309452750266e-01 1.315457309837e-01 1.321502958069e-01 1.327611416808e-01 1.333773878246e-01 1.339969776940e-01 1.346200473979e-01 1.352464576269e-01 1.358769298611e-01 1.365124459625e-01 1.371522596138e-01 1.377957414437e-01 1.384441779311e-01 1.390953138850e-01 1.397499699140e-01 1.404089484422e-01 1.410727210656e-01 1.417407420806e-01 1.424133185702e-01 1.430877757469e-01 1.437651282934e-01 1.444466709410e-01 1.451331474614e-01 1.458247875091e-01 1.465194751997e-01 1.472157848447e-01 1.479142744517e-01 1.486168026083e-01 1.493251848854e-01 1.500379538953e-01 1.507538949306e-01 1.514697202837e-01 1.521878209856e-01 1.529100338270e-01 1.536375167746e-01 1.543699729789e-01 1.551032618442e-01 1.558375858009e-01 1.565738745752e-01 1.573138794145e-01 1.580591678242e-01 1.588075783329e-01 1.595572858955e-01 1.603073599339e-01 1.610599374695e-01 1.618158627077e-01 1.625758122949e-01 1.633380476343e-01 1.641009341599e-01 1.648652849362e-01 1.656320688760e-01 1.664017932514e-01 1.671741884441e-01 1.679475826399e-01 1.687220258990e-01 1.694982612648e-01 1.702770408166e-01 1.710580558874e-01 1.718400155669e-01 1.726231523523e-01 1.734077565128e-01 1.741944896130e-01 1.749821757070e-01 1.757712049459e-01 1.765610451755e-01 1.773516234612e-01 1.781441951063e-01 1.789379077498e-01 1.797317723444e-01 1.805260535604e-01 1.813216626072e-01 1.821175000273e-01 1.829144251636e-01 1.837113049615e-01 1.845080699181e-01 1.853050463067e-01 1.861019017598e-01 1.868996425955e-01 1.876966812525e-01 1.884933944038e-01 1.892900349342e-01 1.900853406427e-01 1.908810765298e-01 1.916763433508e-01 1.924693032818e-01 1.932621804858e-01 1.940542493786e-01 1.948454480886e-01 1.956354665228e-01 1.964235738655e-01 1.972093499583e-01 1.979945172185e-01 1.987784185611e-01 1.995609985503e-01 2.003410819833e-01 2.011184547106e-01 2.018938071880e-01 2.026672978412e-01 2.034389114365e-01 2.042081945522e-01 2.049742578103e-01 2.057376474988e-01 2.064972668508e-01 2.072544205901e-01 2.080098788010e-01 2.087614513237e-01 2.095091351000e-01 2.102533122133e-01 2.109936940599e-01 2.117310530905e-01 2.124652230311e-01 2.131946790435e-01 2.139190709431e-01 2.146401031626e-01 2.153567592511e-01 2.160699461235e-01 2.167780414942e-01 2.174809767703e-01 2.181786160844e-01 2.188722967612e-01 2.195608972967e-01 2.202446519274e-01 2.209219213682e-01 2.215935212548e-01 2.222602504174e-01 2.229209313775e-01 2.235759998088e-01 2.242252525922e-01 2.248673879544e-01 2.255033146983e-01 2.261334231992e-01 2.267570732875e-01 2.273744701570e-01 2.279840497194e-01 2.285870243449e-01 2.291825217318e-01 2.297709224806e-01 2.303526794839e-01 2.309263417848e-01 2.314924695991e-01 2.320518505525e-01 2.326020667065e-01 2.331452445393e-01 2.336799407368e-01 2.342069081834e-01 2.347253960939e-01 2.352358849891e-01 2.357373701173e-01 2.362303114684e-01 2.367149549533e-01 2.371904070915e-01 2.376571143223e-01 2.381149659070e-01 2.385637273780e-01 2.390032588981e-01 2.394336711170e-01 2.398543000088e-01 2.402657013406e-01 2.406675161218e-01 2.410600211202e-01 2.414421705957e-01 2.418148140554e-01 2.421774711210e-01 2.425301367550e-01 2.428728776522e-01 2.432050413085e-01 2.435276034346e-01 2.438399742957e-01 2.441416781280e-01 2.444331332151e-01 2.447140910979e-01 2.449844496805e-01 2.452445557101e-01 2.454941638390e-01 2.457329446509e-01 2.459612823365e-01 2.461784234985e-01 2.463853184163e-01 2.465814916110e-01 2.467669460218e-01 2.469418119226e-01 2.471051862395e-01 2.472578501005e-01 2.474000168384e-01 2.475314192840e-01 2.476522543944e-01 2.477622994204e-01 2.478613341359e-01 2.479491300779e-01 2.480270003383e-01 2.480938524094e-01 2.481501745087e-01 2.481960206250e-01 2.482308219921e-01 2.482557218937e-01 2.482701007014e-01 2.482737954344e-01 2.482677413497e-01 2.482508125192e-01 2.482240301721e-01 2.481878104312e-01 2.481412301708e-01 2.480850372271e-01 2.480190639737e-01 2.479432609740e-01 2.478589200380e-01 2.477644920339e-01 2.476613603447e-01 2.475488496184e-01 2.474280783010e-01 2.472987645133e-01 2.471600059189e-01 2.470141659208e-01 2.468600296085e-01 2.466975006070e-01 2.465284595601e-01 2.463508509208e-01 2.461670540762e-01 2.459758133587e-01 2.457774274314e-01 2.455743511404e-01 2.453634239884e-01 2.451471412883e-01 2.449257562439e-01 2.446986223646e-01 2.444672644036e-01 2.442302386701e-01 2.439897964739e-01 2.437457467589e-01 2.434970088678e-01 2.432459842107e-01 2.429911314540e-01 2.427348991703e-01 2.424762625453e-01 2.422153810417e-01 2.419541861827e-01 2.416914473728e-01 2.414286696291e-01 2.411658888942e-01 2.409032726378e-01 2.406423913872e-01 2.403819811941e-01 2.401242809770e-01 2.398682075366e-01 2.396154107193e-01 2.393660305967e-01 2.391204829577e-01 2.388794975347e-01 2.386437315351e-01 2.384125590686e-01 2.381881716197e-01 2.379703734412e-01 2.377593314174e-01 2.375564093838e-01 2.373611169767e-01 2.371752253128e-01 2.369981983415e-01 2.368322594322e-01 2.366760871475e-01 2.365306185542e-01 2.363976535828e-01 2.362763066230e-01 2.361687535643e-01 2.360741791083e-01 2.359937476965e-01 2.359282610904e-01 2.358767308591e-01 2.358427380232e-01 2.358238448462e-01 2.358224606435e-01 2.358385475058e-01 2.358721817471e-01 2.359248702385e-01 2.359963149414e-01 2.360874935556e-01 2.361993138336e-01 2.363299507651e-01 2.364837058040e-01 2.366576525945e-01 2.368541491752e-01 2.370731458151e-01 2.373140821127e-01 2.375796208701e-01 2.378675925163e-01 2.381800046096e-01 2.385167174448e-01 2.388776589369e-01 2.392644818166e-01 2.396753797992e-01 2.401122848183e-01 2.405743459458e-01 2.410631743179e-01 2.415776819608e-01 2.421178569871e-01 2.426853591308e-01 2.432783409617e-01 2.438985104837e-01 2.445454105735e-01 2.452178463344e-01 2.459180287425e-01 2.466441811932e-01 2.473970371455e-01 2.481760519913e-01 2.489809997191e-01 2.498138104352e-01 2.506708281228e-01 2.515543232838e-01 2.524634767184e-01 2.533974896065e-01 2.543576081210e-01 2.553418923727e-01 2.563506954201e-01 2.573832762765e-01 2.584398075299e-01 2.595200601671e-01 2.606223868668e-01 2.617489412501e-01 2.628956613498e-01 2.640643565958e-01 2.652546047194e-01 2.664646565936e-01 2.676960872535e-01 2.689452257898e-01 2.702140993002e-01 2.715014807143e-01 2.728055078862e-01 2.741277273372e-01 2.754646019950e-01 2.768183694273e-01 2.781868119843e-01 2.795688212824e-01 2.809662256346e-01 2.823745661316e-01 2.837959377449e-01 2.852286114297e-01 2.866709640800e-01 2.881247195847e-01 2.895857880643e-01 2.910565003792e-01 2.925341158603e-01 2.940179294399e-01 2.955088764125e-01 2.970029125034e-01 2.985033318892e-01 3.000053390982e-01 3.015105029930e-01 3.030181339300e-01 3.045248439741e-01 3.060336545717e-01 3.075397025990e-01 3.090448573030e-01 3.105481955722e-01 3.120459697813e-01 3.135418116118e-01 3.150308178966e-01 3.165149371659e-01 3.179916760042e-01 3.194605757788e-01 3.209222068823e-01 3.223721532208e-01 3.238136107352e-01 3.252431207521e-01 3.266606334888e-01 3.280662762730e-01 3.294568505145e-01 3.308346256744e-01 3.321952264814e-01 3.335411447279e-01 3.348701924617e-01 3.361806846630e-01 3.374733681388e-01 3.387457086751e-01 3.399987191907e-01 3.412308182673e-01 3.424400951158e-01 3.436287720266e-01 3.447923715794e-01 3.459332624928e-01 3.470491569350e-01 3.481392664070e-01 3.492040493490e-01 3.502401182462e-01 3.512500519895e-01 3.522313967114e-01 3.531830294240e-01 3.541062961844e-01 3.549980136695e-01 3.558591622021e-01 3.566885993358e-01 3.574851553023e-01 3.582498383151e-01 3.589798472246e-01 3.596769424595e-01 3.603377837977e-01 3.609641711531e-01 3.615548403423e-01 3.621075667944e-01 3.626250459318e-01 3.631030832743e-01 3.635442365673e-01 3.639467488680e-01 3.643088510347e-01 3.646330539598e-01 3.649156251349e-01 3.651581668802e-01 3.653595946947e-01 3.655193036926e-01 3.656381365311e-01 3.657129297107e-01 3.657465422771e-01 3.657360464723e-01 3.656820510388e-01 3.655847276511e-01 3.654424006991e-01 3.652567020041e-01 3.650254864306e-01 3.647494794090e-01 3.644279953740e-01 3.640605998992e-01 3.636482164412e-01 3.631883339048e-01 3.626835134132e-01 3.621316848910e-01 3.615329094956e-01 3.608888516945e-01 3.601961941668e-01 3.594581072484e-01 3.586725199893e-01 3.578396201070e-01 3.569604779357e-01 3.560331064223e-01 3.550595802547e-01 3.540385265266e-01 3.529709580955e-01 3.518567141506e-01 3.506949391910e-01 3.494878015939e-01 3.482332773820e-01 3.469330770314e-01 3.455871475524e-01 3.441947287908e-01 3.427581907200e-01 3.412750655954e-01 3.397484847445e-01 3.381763562122e-01 3.365609670098e-01 3.349019487913e-01 3.331989176122e-01 3.314545949825e-01 3.296669860935e-01 3.278387694946e-01 3.259692895992e-01 3.240587787159e-01 3.221101097049e-01 3.201207524448e-01 3.180945009673e-01 3.160300697068e-01 3.139282060783e-01 3.117921761315e-01 3.096194807984e-01 3.074132007079e-01 3.051742759658e-01 3.029023478702e-01 3.006012315014e-01 2.982682196898e-01 2.959085683939e-01 2.935194468195e-01 2.911047377771e-01 2.886661869089e-01 2.862014169178e-01 2.837170014798e-01 2.812102729236e-01 2.786853987055e-01 2.761436939382e-01 2.735847858664e-01 2.710141018220e-01 2.684289771277e-01 2.658353596230e-01 2.632329884870e-01 2.606239795228e-01 2.580127661820e-01 2.553980102458e-01 2.527853540230e-01 2.501759383016e-01 2.475708656565e-01 2.449759449560e-01 2.423902941342e-01 2.398204093818e-01 2.372667424414e-01 2.347320858374e-01 2.322224171897e-01 2.297362815096e-01 2.272823847888e-01 2.248600879100e-01 2.224740462262e-01 2.201292084862e-01 2.178267100413e-01 2.155734553771e-01 2.133693107818e-01 2.112219247204e-01 2.091331181977e-01 2.071068564799e-01 2.051484701999e-01 2.032592892489e-01 2.014459914110e-01 1.997110002978e-01 1.980581526873e-01 1.964920129200e-01 1.950147562856e-01 1.936316764261e-01 1.923452125999e-01 1.911581546882e-01 1.900750124910e-01 1.890956778820e-01 1.882255585701e-01 1.874650717626e-01 1.868160550492e-01 1.862813778744e-01 1.858605442716e-01 1.855563821126e-01 1.853672118317e-01 1.852941942974e-01 1.853378575165e-01 1.854953218133e-01 1.857677555054e-01 1.861515506415e-01 1.866457311450e-01 1.872489147186e-01 1.879569885469e-01 1.887681591128e-01 1.896786077221e-01 1.906851476166e-01 1.917835440552e-01 1.929707637900e-01 1.942411382321e-01 1.955909677458e-01 1.970155101996e-01 1.985101431230e-01 2.000693789724e-01 2.016892525014e-01 2.033643055430e-01 2.050885261758e-01 2.068575733396e-01 2.086664279484e-01 2.105087302630e-01 2.123806834959e-01 2.142757289688e-01 2.161897910161e-01 2.181168116055e-01 2.200513110140e-01 2.219897980118e-01 2.239246620647e-01 2.258533089770e-01 2.277702912418e-01 2.296690621952e-01 2.315464673477e-01 2.333967557719e-01 2.352163360980e-01 2.369995365293e-01 2.387416109384e-01 2.404391720900e-01 2.420871542238e-01 2.436803404584e-01 2.452164316235e-01 2.466890694167e-01 2.480963780193e-01 2.494326071952e-01 2.506936703289e-01 2.518781169879e-01 2.529787856091e-01 2.539950559509e-01 2.549214583676e-01 2.557539915501e-01 2.564913945614e-01 2.571279603678e-01 2.576620583022e-01 2.580900123534e-01 2.584073712328e-01 2.586145522768e-01 2.587049248434e-01 2.586780092987e-01 2.585306199914e-01 2.582591855996e-01 2.578631733055e-01 2.573378506467e-01 2.566827110627e-01 2.558947039545e-01 2.549715770235e-01 2.539132189630e-01 2.527152774253e-01 2.513780895448e-01 2.498998314898e-01 2.482779435962e-01 2.465137711662e-01 2.446036765448e-01 2.425479569526e-01 2.403456359407e-01 2.379964986779e-01 2.355012881621e-01 2.328579077060e-01 2.300682468507e-01 2.271323182822e-01 2.240505715633e-01 2.208249239110e-01 2.174557457498e-01 2.139454915970e-01 2.102957082540e-01 2.065091791682e-01 2.025886176001e-01 1.985367405827e-01 1.943593513940e-01 1.900591186347e-01 1.856422594245e-01 1.811134649853e-01 1.764808283467e-01 1.717513849677e-01 1.669329084017e-01 1.620371659571e-01 1.570732268704e-01 1.520548460326e-01 1.469974139374e-01 1.419154679303e-01 1.368311392780e-01 1.317631315245e-01 1.267402007281e-01 1.217897936812e-01 1.169461520757e-01 1.122487755108e-01 1.077408604910e-01 1.034753863929e-01 9.950670297507e-02 9.589814129567e-02 9.271843565957e-02 9.003440250713e-02 8.791794280934e-02 8.643085661654e-02 8.562604859481e-02 8.554166955669e-02 8.619384274851e-02 8.758009198724e-02 8.967565717975e-02 9.244038096626e-02 9.581983438394e-02 9.975312300054e-02 1.041778940353e-01 1.090289243149e-01 1.142484537188e-01 1.197803643154e-01 1.255720038265e-01 1.315798666777e-01 1.377613896837e-01 1.440807500959e-01 1.505032163282e-01 1.570001473512e-01 1.635452382012e-01 1.701113407084e-01 1.766779101259e-01 1.832237797265e-01 1.897288046036e-01 1.961762712343e-01 2.025479378646e-01 2.088282089523e-01 2.150019973302e-01 2.210534436041e-01 2.269701776141e-01 2.327369090153e-01 2.383423450247e-01 2.437728101014e-01 2.490173715997e-01 2.540630476381e-01 2.588990788385e-01 2.635154971481e-01 2.679003076103e-01 2.720439768299e-01 2.759375966362e-01 2.795706214906e-01 2.829337695542e-01 2.860192799227e-01 2.888184531714e-01 2.913246988347e-01 2.935290209901e-01 2.954263604740e-01 2.970092616613e-01 2.982715036692e-01 2.992086003644e-01 2.998161391650e-01 3.000891171932e-01 3.000244946564e-01 2.996194287881e-01 2.988714078037e-01 2.977793736177e-01 2.963424208838e-01 2.945605594782e-01 2.924351979756e-01 2.899677753645e-01 2.871617425241e-01 2.840203224907e-01 2.805489949298e-01 2.767536547190e-01 2.726426773562e-01 2.682225774467e-01 2.635069114979e-01 2.585054974368e-01 2.532324605778e-01 2.477047625857e-01 2.419379957159e-01 2.359554669480e-01 2.297790005756e-01 2.234346963692e-01 2.169536622629e-01 2.103672866476e-01 2.037160277255e-01 1.970416419677e-01 1.903920708060e-01 1.838233979601e-01 1.773966424728e-01 1.711803723883e-01 1.652509124545e-01 1.596911298121e-01 1.545920479567e-01 1.500444422581e-01 1.461469661450e-01 1.429909412954e-01 1.406614524345e-01 1.392288348789e-01 1.387431824945e-01 1.392309997131e-01 1.406891799543e-01 1.430900417058e-01 1.463817118539e-01 1.504923712618e-01 1.553374955393e-01 1.608252181516e-01 1.668618629428e-01 1.733527367629e-01 1.802102650882e-01 1.873494583128e-01 1.946926333775e-01 2.021674701998e-01 2.097081087517e-01 2.172550382609e-01 2.247520730532e-01 2.321491548125e-01 2.394006510777e-01 2.464629679119e-01 2.532974745767e-01 2.598674168313e-01 2.661405894551e-01 2.720848019215e-01 2.776728335849e-01 2.828776205465e-01 2.876756757695e-01 2.920445815410e-01 2.959645233959e-01 2.994170572560e-01 3.023873054605e-01 3.048583842391e-01 3.068201063991e-01 3.082602773783e-01 3.091708802850e-01 3.095451566164e-01 3.093769170054e-01 3.086651411082e-01 3.074073427685e-01 3.056047925768e-01 3.032612738376e-01 3.003806972670e-01 2.969722728166e-01 2.930435078990e-01 2.886076926353e-01 2.836781874183e-01 2.782713918405e-01 2.724079955416e-01 2.661075887074e-01 2.593974059243e-01 2.523042269827e-01 2.448582634058e-01 2.370977710528e-01 2.290586033774e-01 2.207871819439e-01 2.123322759523e-01 2.037479518415e-01 1.951006542193e-01 1.864574889892e-01 1.779033014337e-01 1.695285487123e-01 1.614390023014e-01 1.537556828661e-01 1.466093350807e-01 1.401511472877e-01 1.345353818424e-01 1.299208521988e-01 1.264602231258e-01 1.242764898290e-01 1.234592238782e-01 1.240409906386e-01 1.260004649477e-01 1.292634242830e-01 1.337085543427e-01 1.391967574362e-01 1.455717736611e-01 1.526806949952e-01 1.603803869284e-01 1.685386689100e-01 1.770427926723e-01 1.857870067413e-01 1.946873240435e-01 2.036640597734e-01 2.126500436825e-01 2.215903243021e-01 2.304283534972e-01 2.391209821258e-01 2.476245786964e-01 2.559013918535e-01 2.639178064320e-01 2.716372919687e-01 2.790320638243e-01 2.860715072065e-01 2.927249921033e-01 2.989676444002e-01 3.047699341005e-01 3.101068494018e-01 3.149520853876e-01 3.192794923223e-01 3.230655875988e-01 3.262852730968e-01 3.289165986630e-01 3.309360765728e-01 3.323240608003e-01 3.330627295675e-01 3.331341404714e-01 3.325248753095e-01 3.312263049057e-01 3.292308190160e-01 3.265364595922e-01 3.231486639031e-01 3.190774865979e-01 3.143416030541e-01 3.089687836769e-01 3.029961452677e-01 2.964751494456e-01 2.894691456075e-01 2.820578430603e-01 2.743418919114e-01 2.664406247471e-01 2.584970829075e-01 2.506807690596e-01 2.431879388125e-01 2.362400464095e-01 2.300815240786e-01 2.249707505458e-01 2.211678671821e-01 2.189160622732e-01 2.184196240650e-01 2.198227615359e-01 2.231947900282e-01 2.285183609116e-01 2.356991326799e-01 2.445743463737e-01 2.549354925312e-01 2.665418752179e-01 2.791430135431e-01 2.924878406588e-01 3.063292532391e-01 3.204387187975e-01 3.345959730925e-01 3.486008029338e-01 3.622687046637e-01 3.754235134640e-01 3.879136658463e-01 3.995943202162e-01 4.103367766574e-01 4.200282421366e-01 4.285650871679e-01 4.358628694794e-01 4.418482831978e-01 4.464643018324e-01 4.496705251852e-01 4.514393618587e-01 4.517650270888e-01 4.506557761171e-01 4.481398581945e-01 4.442682741427e-01 4.391042802238e-01 4.327420002079e-01 4.252920347043e-01 4.168891071147e-01 4.076930392728e-01 3.978851528901e-01 3.876736183188e-01 3.772853471516e-01 3.669706457740e-01 3.569941181467e-01 3.476278223188e-01 3.391489592325e-01 3.318132110552e-01 3.258551634661e-01 3.214616752848e-01 3.187569030233e-01 3.177975786878e-01 3.185575973799e-01 3.209377340151e-01 3.247723842355e-01 3.298432687486e-01 3.358989588494e-01 3.426700029984e-01 3.498903368525e-01 3.572985739620e-01 3.646614239897e-01 3.717667639756e-01 3.784344262801e-01 3.845200174903e-01 3.899065428970e-01 3.945155863159e-01 3.982969652091e-01 4.012321291599e-01 4.033342056622e-01 4.046377939368e-01 4.052059334989e-01 4.051194579894e-01 4.044762489721e-01 4.033875620157e-01 4.019696428593e-01 4.003427964578e-01 3.986204572252e-01 3.969095039139e-01 3.952990158007e-01 3.938578582390e-01 3.926331065061e-01 3.916394584933e-01 3.908714640280e-01 3.902901779087e-01 3.898357599613e-01 3.894287764319e-01 3.889711302547e-01 3.883607205310e-01 3.874871674620e-01 3.862486037870e-01 3.845509184200e-01 3.823122083982e-01 3.794777691634e-01 3.760090510889e-01 3.719001559997e-01 3.671750725101e-01 3.618873360237e-01 3.561290355132e-01 3.500198912737e-01 3.437182025057e-01 3.374082265571e-01 3.313010310253e-01 3.256285513633e-01 3.206222538158e-01 3.165203001121e-01 3.135304442690e-01 3.118292063201e-01 3.115367386491e-01 3.127083889817e-01 3.153310740749e-01 3.193115079665e-01 3.244998164863e-01 3.306870190619e-01 3.376254424001e-01 3.450479581298e-01 3.526737807449e-01 3.602308523370e-01 3.674565698220e-01 3.741150691268e-01 3.799969721991e-01 3.849269646294e-01 3.887749577815e-01 3.914470417750e-01 3.929055925489e-01 3.931612423632e-01 3.922820123160e-01 3.904015329969e-01 3.877061338065e-01 3.844533680460e-01 3.809509858339e-01 3.775583125087e-01 3.746693610941e-01 3.726790676545e-01 3.719732947250e-01 3.728698905656e-01 3.756010037825e-01 3.802804544988e-01 3.868800842059e-01 3.952454714413e-01 4.050973410969e-01 4.160724114202e-01 4.277480339681e-01 4.396836019869e-01 4.514501415524e-01 4.626516012718e-01 4.729588324966e-01 4.821098064442e-01 4.899340150067e-01 4.963515750747e-01 5.013710488262e-01 5.051007466099e-01 5.077190393493e-01 5.094772396269e-01 5.106654496618e-01 5.115884560451e-01 5.125416990612e-01 5.137591510320e-01 5.154057792934e-01 5.175373356689e-01 5.200944464556e-01 5.229109914667e-01 5.257143831061e-01 5.281762996040e-01 5.299228499731e-01 5.305940325943e-01 5.298769739586e-01 5.275334844777e-01 5.234502240981e-01 5.176435741433e-01 5.102886214833e-01 5.017244151186e-01 4.924363405576e-01 4.830542278673e-01 4.742854337460e-01 4.668735271579e-01 4.615000382493e-01 4.586938942184e-01 4.587600980057e-01 4.617082361974e-01 4.672667191273e-01 4.749141244429e-01 4.839615263935e-01 4.936504878047e-01 5.032273330428e-01 5.120282684201e-01 5.195109963714e-01 5.252911120207e-01 5.291465103433e-01 5.310084628460e-01 5.309546018169e-01 5.291651642029e-01 5.259137190952e-01 5.215128878916e-01 5.162902539634e-01 5.105628644855e-01 5.046035234237e-01 4.986515804003e-01 4.928993348712e-01 4.875172783873e-01 4.826811419587e-01 4.785824175801e-01 4.754656088884e-01 4.736152331986e-01 4.733543725068e-01 4.750084584877e-01 4.788488429365e-01 4.850491114575e-01 4.936192023756e-01 5.043930898948e-01 5.170181490343e-01 5.309895151699e-01 5.457060421811e-01 5.605278008432e-01 5.748522360092e-01 5.881640737532e-01 6.000930274159e-01 6.104376522329e-01 6.191759121928e-01 6.264635893895e-01 6.325829679884e-01 6.379027770010e-01 6.427885975050e-01 6.475209127529e-01 6.522203304516e-01 6.567798037069e-01 6.608715980755e-01 6.639554415145e-01 6.653775278248e-01 6.644800778007e-01 6.607306752135e-01 6.538850238087e-01 6.440913218455e-01 6.320076827170e-01 6.188331667637e-01 6.062492463619e-01 5.962573067280e-01 5.908154256725e-01 5.914167738470e-01 5.986608079613e-01 6.120321862927e-01 6.300247705251e-01 6.504772390260e-01 6.710738437520e-01 6.897385808266e-01 7.049370316293e-01 7.122629203645e-01 7.150138276728e-01 7.156196128537e-01 7.164391529017e-01 7.183906082739e-01 7.206362041102e-01 7.214792345566e-01 7.198069875936e-01 7.160770062244e-01 7.122046495595e-01 7.103659798809e-01 7.114953109720e-01 7.145643615008e-01 7.172060603581e-01 7.172523803346e-01 7.141510408021e-01 7.093915208308e-01 7.056672923867e-01 7.052716846619e-01 7.087071308067e-01 7.144947706534e-01 7.203030744845e-01 7.245162246928e-01 7.271295791253e-01 7.294572446861e-01 7.329356946291e-01 7.378450787379e-01 7.429088927213e-01 7.461263443558e-01 7.462719792984e-01 7.440459530978e-01 7.421764028126e-01 7.442701912215e-01 7.529603757149e-01 7.685173354718e-01 7.889460000616e-01 8.113714902569e-01 8.335982654182e-01 8.548341041228e-01 8.752798067400e-01 8.950624736109e-01 9.133589472896e-01 9.283593020257e-01 9.381064484183e-01 9.416431462801e-01 9.397966364547e-01 9.350665315138e-01 9.305928127792e-01 9.287177422150e-01 9.299850620723e-01 9.331957976480e-01 9.364459756338e-01 9.383813077078e-01 9.388211154862e-01 9.384426142431e-01 9.379148676252e-01 9.371859337943e-01 9.355269926908e-01 9.322996157299e-01 9.274489417403e-01 9.245312483673e-01 9.199812644750e-01 8.798146836299e-01 8.202180423634e-01 7.618922201394e-01 7.279381447286e-01 7.339163382387e-01 7.750109244120e-01 8.276128161664e-01 8.644710246237e-01 8.679106350465e-01 8.371468048818e-01 7.917514722927e-01 7.668689702868e-01 7.898927164532e-01 8.520020431853e-01 9.150658948402e-01 9.430840552906e-01 9.224376069005e-01 8.688779651099e-01 8.238988610548e-01 8.290170810073e-01 8.841150827509e-01 9.462270768942e-01 9.709355440513e-01 9.408491376187e-01 8.728371513784e-01 8.119554709213e-01 8.027998465576e-01 8.458090146242e-01 8.990966901894e-01 9.241760966362e-01 9.124499849393e-01 8.837939620852e-01 8.675767809017e-01 8.750281758700e-01 8.894815167881e-01 8.875383097702e-01 8.644329443764e-01 8.409056369239e-01 8.460525564170e-01 8.858235502170e-01 9.340422927524e-01 9.579123770353e-01 9.434518961917e-01 9.026510788755e-01 8.642870792838e-01 8.513981372961e-01 8.617222572708e-01 8.753938098516e-01 8.792435047392e-01 8.783717464675e-01 8.865920834169e-01 9.073742955221e-01
 2.184376914254e-01 2.172181820705e-01 2.159771968062e-01 2.149187179606e-01 2.140588596216e-01 2.132114731160e-01 2.121856299839e-01 2.109779408038e-01 2.097682718818e-01 2.087314416928e-01 2.078645622804e-01 2.069955890336e-01 2.059609425311e-01 2.047727612286e-01 2.036041999011e-01 2.026056146883e-01 2.017505245598e-01 2.008685884584e-01 1.998252658374e-01 1.986569467724e-01 1.975300711613e-01 1.965706940643e-01 1.957368214548e-01 1.948555475335e-01 1.938031299632e-01 1.926387357150e-01 1.915457577877e-01 1.906366867422e-01 1.898333753470e-01 1.889511851280e-01 1.878902729854e-01 1.867378663243e-01 1.856773271742e-01 1.848035043290e-01 1.840215717796e-01 1.831429809029e-01 1.820782639190e-01 1.809322930326e-01 1.798986351875e-01 1.790588595282e-01 1.782980310760e-01 1.774217342513e-01 1.763538265116e-01 1.752164549640e-01 1.742099082351e-01 1.734052872483e-01 1.726653013400e-01 1.717857655203e-01 1.707114583305e-01 1.695924681083e-01 1.686260879248e-01 1.678534014065e-01 1.671194718711e-01 1.662347373034e-01 1.651656497943e-01 1.640682974458e-01 1.631288952053e-01 1.623740853318e-01 1.616475291361e-01 1.607688191753e-01 1.597115971307e-01 1.586290935707e-01 1.577029353190e-01 1.569655390337e-01 1.562601697335e-01 1.553978306086e-01 1.543469701379e-01 1.532733689084e-01 1.523747405940e-01 1.516790376248e-01 1.510086154012e-01 1.501575585424e-01 1.491057737718e-01 1.480509294255e-01 1.472057207437e-01 1.465727898032e-01 1.459356282970e-01 1.450827706241e-01 1.440312401798e-01 1.430135205126e-01 1.422372723154e-01 1.416641122497e-01 1.410463276504e-01 1.401870777130e-01 1.391479112759e-01 1.381847727652e-01 1.374801321973e-01 1.369509444920e-01 1.363386044745e-01 1.354796323882e-01 1.344747225669e-01 1.335798359717e-01 1.329390039862e-01 1.324373578113e-01 1.318263114820e-01 1.309836072723e-01 1.300318805147e-01 1.292078706104e-01 1.286161044253e-01 1.281296333489e-01 1.275261729374e-01 1.267175130216e-01 1.258299891413e-01 1.250683336321e-01 1.245115143084e-01 1.240366331733e-01 1.234528995125e-01 1.226933091123e-01 1.218732987195e-01 1.211689636883e-01 1.206410991626e-01 1.201811581871e-01 1.196286389029e-01 1.189285799924e-01 1.181792187362e-01 1.175284698001e-01 1.170266672366e-01 1.165860646969e-01 1.160748011659e-01 1.154419361139e-01 1.147636934309e-01 1.141621771771e-01 1.136875672751e-01 1.132739688881e-01 1.128104652978e-01 1.122473788245e-01 1.116394500471e-01 1.110892725125e-01 1.106464691309e-01 1.102651958006e-01 1.098527290366e-01 1.093612903544e-01 1.088279846493e-01 1.083341051719e-01 1.079266230576e-01 1.075784393087e-01 1.072191531641e-01 1.068018075479e-01 1.063445573210e-01 1.059087855949e-01 1.055386390271e-01 1.052253565198e-01 1.049190507685e-01 1.045756171409e-01 1.041967314056e-01 1.038230730298e-01 1.034955673661e-01 1.032184350099e-01 1.029627932721e-01 1.026909773417e-01 1.023928605863e-01 1.020869828997e-01 1.018064428278e-01 1.015670463622e-01 1.013585724372e-01 1.011552008591e-01 1.009353457831e-01 1.006997016260e-01 1.004707608103e-01 1.002731074304e-01 1.001105868578e-01 9.996608304680e-02 9.981572114244e-02 9.965032750186e-02 9.948253546245e-02 9.933478280445e-02 9.921624917285e-02 9.912051469133e-02 9.903130765641e-02 9.893686247660e-02 9.883817570198e-02 9.874713317626e-02 9.867525416178e-02 9.862501469398e-02 9.858924157800e-02 9.855795434013e-02 9.852559378183e-02 9.849602038240e-02 9.847662475288e-02 9.847298404007e-02 9.848395530933e-02 9.850523011138e-02 9.853114316338e-02 9.856108370265e-02 9.859769141696e-02 9.864357986662e-02 9.870095685092e-02 9.876858197709e-02 9.884468900509e-02 9.892868645560e-02 9.901891708437e-02 9.911593433104e-02 9.921995290441e-02 9.933325400271e-02 9.945662220752e-02 9.958855631309e-02 9.972668368504e-02 9.986957230785e-02 1.000195227044e-01 1.001798718506e-01 1.003505769046e-01 1.005275790964e-01 1.007086403444e-01 1.008942085239e-01 1.010886788020e-01 1.012944686060e-01 1.015105051067e-01 1.017314537582e-01 1.019550794015e-01 1.021827209081e-01 1.024202246384e-01 1.026687606763e-01 1.029270191633e-01 1.031904197421e-01 1.034576436394e-01 1.037299428063e-01 1.040102550312e-01 1.042995170348e-01 1.045968543945e-01 1.049003747107e-01 1.052093941863e-01 1.055241802084e-01 1.058446112267e-01 1.061721376653e-01 1.065071836286e-01 1.068486289686e-01 1.071960935162e-01 1.075483647041e-01 1.079069767906e-01 1.082710470795e-01 1.086415380584e-01 1.090182531204e-01 1.094000273826e-01 1.097870797654e-01 1.101799995586e-01 1.105787518765e-01 1.109829751018e-01 1.113929139645e-01 1.118072415291e-01 1.122260563650e-01 1.126507757416e-01 1.130815743359e-01 1.135189324610e-01 1.139604729370e-01 1.144051262662e-01 1.148541840241e-01 1.153097692974e-01 1.157721028054e-01 1.162397559694e-01 1.167115712501e-01 1.171872724444e-01 1.176677940452e-01 1.181542120905e-01 1.186460887642e-01 1.191429969326e-01 1.196449147782e-01 1.201515439051e-01 1.206622424249e-01 1.211783318681e-01 1.216975910864e-01 1.222228827712e-01 1.227538716936e-01 1.232892096280e-01 1.238275826716e-01 1.243697516676e-01 1.249166782314e-01 1.254692252359e-01 1.260273996472e-01 1.265892932194e-01 1.271549837089e-01 1.277230564694e-01 1.282959977043e-01 1.288748580441e-01 1.294596288907e-01 1.300487842530e-01 1.306406607365e-01 1.312350077559e-01 1.318331105946e-01 1.324371653068e-01 1.330472464457e-01 1.336612110968e-01 1.342773754834e-01 1.348959621538e-01 1.355182201059e-01 1.361463581725e-01 1.367798243594e-01 1.374159343786e-01 1.380550443215e-01 1.386971601907e-01 1.393434469997e-01 1.399940558661e-01 1.406489076681e-01 1.413069595741e-01 1.419689326422e-01 1.426345026473e-01 1.433024234102e-01 1.439744839663e-01 1.446511665002e-01 1.453319673252e-01 1.460160157326e-01 1.467023072272e-01 1.473907712347e-01 1.480834208619e-01 1.487809191162e-01 1.494829568845e-01 1.501874028430e-01 1.508929397713e-01 1.516007939393e-01 1.523124123743e-01 1.530287624609e-01 1.537498031400e-01 1.544726701996e-01 1.551963810318e-01 1.559212241542e-01 1.566503919036e-01 1.573839000172e-01 1.581217248167e-01 1.588608707274e-01 1.595998383643e-01 1.603405214852e-01 1.610846780866e-01 1.618332283998e-01 1.625848235882e-01 1.633370215492e-01 1.640900439357e-01 1.648444685343e-01 1.656018008172e-01 1.663632710939e-01 1.671257783077e-01 1.678888555138e-01 1.686525988581e-01 1.694187069526e-01 1.701870374102e-01 1.709574036084e-01 1.717288829634e-01 1.725003538969e-01 1.732738371660e-01 1.740486399641e-01 1.748254095801e-01 1.756027748830e-01 1.763802520906e-01 1.771590402035e-01 1.779392659183e-01 1.787202611021e-01 1.795018150884e-01 1.802837098141e-01 1.810661232455e-01 1.818495464920e-01 1.826335439629e-01 1.834172673900e-01 1.842010516098e-01 1.849842637398e-01 1.857686459147e-01 1.865529781639e-01 1.873367544084e-01 1.881197542103e-01 1.889027979844e-01 1.896846353073e-01 1.904666686422e-01 1.912477773888e-01 1.920271500616e-01 1.928065732217e-01 1.935841732211e-01 1.943613513827e-01 1.951369386233e-01 1.959106517470e-01 1.966823831643e-01 1.974534631012e-01 1.982226647899e-01 1.989902275408e-01 1.997552585336e-01 2.005174380818e-01 2.012775967540e-01 2.020361943798e-01 2.027924903882e-01 2.035468698812e-01 2.042968883468e-01 2.050443738579e-01 2.057892006180e-01 2.065311814464e-01 2.072706807873e-01 2.080061824687e-01 2.087380976255e-01 2.094659954571e-01 2.101907104459e-01 2.109118950254e-01 2.116298744022e-01 2.123428152280e-01 2.130511786935e-01 2.137558543446e-01 2.144556997773e-01 2.151525732204e-01 2.158437149867e-01 2.165295917676e-01 2.172105692734e-01 2.178871089928e-01 2.185590617666e-01 2.192255314210e-01 2.198860182544e-01 2.205403902389e-01 2.211903596109e-01 2.218343430740e-01 2.224731124569e-01 2.231047167726e-01 2.237295773324e-01 2.243488874960e-01 2.249624544542e-01 2.255691403543e-01 2.261689413744e-01 2.267616371304e-01 2.273471957519e-01 2.279259580633e-01 2.284981880290e-01 2.290631151218e-01 2.296198696310e-01 2.301691313419e-01 2.307109258161e-01 2.312447847534e-01 2.317712758984e-01 2.322894051686e-01 2.327991718280e-01 2.333008669994e-01 2.337941902451e-01 2.342794390765e-01 2.347556702498e-01 2.352234237695e-01 2.356827397771e-01 2.361328153099e-01 2.365737578036e-01 2.370063227572e-01 2.374294767993e-01 2.378434373342e-01 2.382480209658e-01 2.386425852094e-01 2.390283727907e-01 2.394046717247e-01 2.397710928331e-01 2.401279234830e-01 2.404748654116e-01 2.408118077136e-01 2.411388247590e-01 2.414557398193e-01 2.417629930546e-01 2.420596890583e-01 2.423460843243e-01 2.426226137041e-01 2.428885757557e-01 2.431441827925e-01 2.433894069401e-01 2.436245340672e-01 2.438490054529e-01 2.440627716871e-01 2.442662552367e-01 2.444589961360e-01 2.446414021834e-01 2.448130241381e-01 2.449740316283e-01 2.451244182296e-01 2.452642385144e-01 2.453936678013e-01 2.455123287850e-01 2.456206182383e-01 2.457181255780e-01 2.458050171854e-01 2.458813610496e-01 2.459475351289e-01 2.460028283813e-01 2.460477655537e-01 2.460822116673e-01 2.461067626845e-01 2.461210719512e-01 2.461253669068e-01 2.461190189457e-01 2.461027955489e-01 2.460768148811e-01 2.460407454399e-01 2.459953418999e-01 2.459400955879e-01 2.458753841664e-01 2.458008721102e-01 2.457174438823e-01 2.456250589116e-01 2.455234057051e-01 2.454136760105e-01 2.452943743585e-01 2.451666731882e-01 2.450312950650e-01 2.448876125291e-01 2.447360963057e-01 2.445764864725e-01 2.444091822817e-01 2.442352386735e-01 2.440538177269e-01 2.438656605489e-01 2.436712397811e-01 2.434699044996e-01 2.432638013529e-01 2.430505094216e-01 2.428325614896e-01 2.426088534712e-01 2.423805811218e-01 2.421476684410e-01 2.419105121022e-01 2.416697663182e-01 2.414253242643e-01 2.411772780705e-01 2.409267987024e-01 2.406740658330e-01 2.404185835162e-01 2.401618197836e-01 2.399034183883e-01 2.396449505217e-01 2.393851816864e-01 2.391257709325e-01 2.388671560921e-01 2.386085263827e-01 2.383517408029e-01 2.380968820100e-01 2.378440935082e-01 2.375940675236e-01 2.373470552829e-01 2.371045454829e-01 2.368655654819e-01 2.366320236432e-01 2.364031976175e-01 2.361803226063e-01 2.359645134127e-01 2.357544471913e-01 2.355526984467e-01 2.353587932009e-01 2.351731533409e-01 2.349974250249e-01 2.348307291465e-01 2.346748428651e-01 2.345297354734e-01 2.343954578707e-01 2.342739605903e-01 2.341645989286e-01 2.340684071289e-01 2.339866348831e-01 2.339185009516e-01 2.338656627011e-01 2.338275109253e-01 2.338061096782e-01 2.338011634482e-01 2.338128461807e-01 2.338432224722e-01 2.338904111595e-01 2.339573152524e-01 2.340433440150e-01 2.341488416746e-01 2.342746510130e-01 2.344206782429e-01 2.345890596318e-01 2.347776898008e-01 2.349892220356e-01 2.352233579749e-01 2.354794292823e-01 2.357595159453e-01 2.360625781401e-01 2.363905478147e-01 2.367425352125e-01 2.371186587244e-01 2.375199295283e-01 2.379458355839e-01 2.383979121706e-01 2.388750619511e-01 2.393776963360e-01 2.399068013183e-01 2.404614044696e-01 2.410431384351e-01 2.416499532425e-01 2.422836060847e-01 2.429444732911e-01 2.436306748373e-01 2.443438062339e-01 2.450824726928e-01 2.458477186675e-01 2.466397148146e-01 2.474570076527e-01 2.483008852435e-01 2.491694604642e-01 2.500641090165e-01 2.509845609126e-01 2.519288288224e-01 2.528987681331e-01 2.538928918404e-01 2.549108619891e-01 2.559528468630e-01 2.570179545833e-01 2.581067983753e-01 2.592169533355e-01 2.603499145977e-01 2.615043728108e-01 2.626795419830e-01 2.638762497934e-01 2.650922157185e-01 2.663287823999e-01 2.675833948124e-01 2.688569328254e-01 2.701481953361e-01 2.714556304750e-01 2.727816066976e-01 2.741219946236e-01 2.754776462746e-01 2.768490094893e-01 2.782324181060e-01 2.796312636100e-01 2.810407694525e-01 2.824627456947e-01 2.838958646299e-01 2.853381921715e-01 2.867914920351e-01 2.882519831159e-01 2.897220575062e-01 2.911982197310e-01 2.926805338953e-01 2.941695522089e-01 2.956615199109e-01 2.971588466633e-01 2.986591536572e-01 3.001610752763e-01 3.016656411988e-01 3.031687712186e-01 3.046735568193e-01 3.061769233304e-01 3.076774157273e-01 3.091768271646e-01 3.106704599300e-01 3.121621586583e-01 3.136465051947e-01 3.151256403235e-01 3.165982483611e-01 3.180621261364e-01 3.195185887120e-01 3.209633969901e-01 3.224000049008e-01 3.238249238878e-01 3.252362406176e-01 3.266373029722e-01 3.280229119603e-01 3.293949627833e-01 3.307509970601e-01 3.320908708422e-01 3.334148393052e-01 3.347193774860e-01 3.360078193083e-01 3.372751317568e-01 3.385227259262e-01 3.397498515223e-01 3.409545541264e-01 3.421382051902e-01 3.432970791869e-01 3.444334927806e-01 3.455445820645e-01 3.466299274023e-01 3.476910346796e-01 3.487228629015e-01 3.497287096178e-01 3.507063233838e-01 3.516537083756e-01 3.525737962578e-01 3.534622090564e-01 3.543200618704e-01 3.551467720632e-01 3.559409296821e-01 3.567027438054e-01 3.574304540728e-01 3.581248556595e-01 3.587843635139e-01 3.594090993896e-01 3.599982443538e-01 3.605499116731e-01 3.610662612666e-01 3.615442138567e-01 3.619844729010e-01 3.623874295623e-01 3.627498219713e-01 3.630740938963e-01 3.633586091792e-01 3.636017972570e-01 3.638051946506e-01 3.639664727613e-01 3.640871317890e-01 3.641651576001e-01 3.642017829338e-01 3.641945915433e-01 3.641441297669e-01 3.640511028349e-01 3.639133542590e-01 3.637328844475e-01 3.635067391966e-01 3.632360788457e-01 3.629212863928e-01 3.625602128213e-01 3.621548957929e-01 3.617025065528e-01 3.612053508811e-01 3.606619918206e-01 3.600724133470e-01 3.594368313308e-01 3.587538488481e-01 3.580256571425e-01 3.572499296289e-01 3.564279826775e-01 3.555598356807e-01 3.546440461778e-01 3.536821920412e-01 3.526740239390e-01 3.516188415698e-01 3.505181900614e-01 3.493698123800e-01 3.481765868773e-01 3.469367891516e-01 3.456512831905e-01 3.443202487039e-01 3.429434184664e-01 3.415224732391e-01 3.400552168338e-01 3.385450256379e-01 3.369905583915e-01 3.353917474981e-01 3.337510562020e-01 3.320661265830e-01 3.303401942003e-01 3.285714729207e-01 3.267615967662e-01 3.249124073761e-01 3.230207395220e-01 3.210920303834e-01 3.191230172270e-01 3.171173767904e-01 3.150741992531e-01 3.129937031073e-01 3.108791954462e-01 3.087285511932e-01 3.065448770361e-01 3.043283145106e-01 3.020794630871e-01 2.998008433860e-01 2.974912104522e-01 2.951548015477e-01 2.927901271537e-01 2.903985917267e-01 2.879844084671e-01 2.855448483636e-01 2.830851616309e-01 2.806035949254e-01 2.781032108752e-01 2.755864962364e-01 2.730526124370e-01 2.705066625717e-01 2.679470997114e-01 2.653776273830e-01 2.628007619003e-01 2.602157940431e-01 2.576298280084e-01 2.550387904518e-01 2.524507917626e-01 2.498646364217e-01 2.472831325399e-01 2.447109390770e-01 2.421469927268e-01 2.395982267113e-01 2.370650686908e-01 2.345502867099e-01 2.320595171750e-01 2.295917072518e-01 2.271540722267e-01 2.247476299698e-01 2.223762489542e-01 2.200443960545e-01 2.177528055295e-01 2.155090615746e-01 2.133138069847e-01 2.111720523935e-01 2.090880594928e-01 2.070635508742e-01 2.051053769362e-01 2.032149266824e-01 2.013973552295e-01 1.996560931473e-01 1.979937455805e-01 1.964169507177e-01 1.949254209247e-01 1.935261384270e-01 1.922200886021e-01 1.910106916960e-01 1.899027330177e-01 1.888960065161e-01 1.879961777331e-01 1.872026924214e-01 1.865186274142e-01 1.859460072522e-01 1.854849552126e-01 1.851377519536e-01 1.849040665200e-01 1.847837055196e-01 1.847782040940e-01 1.848838450526e-01 1.851033671252e-01 1.854329681582e-01 1.858718438726e-01 1.864179089941e-01 1.870677369978e-01 1.878203419415e-01 1.886714843717e-01 1.896182122343e-01 1.906565576160e-01 1.917833878162e-01 1.929941058604e-01 1.942842502135e-01 1.956497226796e-01 1.970865533521e-01 1.985888995441e-01 2.001526271510e-01 2.017732376799e-01 2.034448210829e-01 2.051624180202e-01 2.069219762522e-01 2.087167836177e-01 2.105431522823e-01 2.123953568060e-01 2.142686058629e-01 2.161584653393e-01 2.180579766002e-01 2.199641195621e-01 2.218710211560e-01 2.237733550344e-01 2.256678266415e-01 2.275475394241e-01 2.294095227143e-01 2.312483452378e-01 2.330585228106e-01 2.348375062289e-01 2.365786521444e-01 2.382801278540e-01 2.399353272362e-01 2.415399890365e-01 2.430924106831e-01 2.445852361949e-01 2.460170420201e-01 2.473822376575e-01 2.486764500984e-01 2.498986829567e-01 2.510412454051e-01 2.521037687524e-01 2.530817628747e-01 2.539706076737e-01 2.547689583287e-01 2.554707768149e-01 2.560749387480e-01 2.565779772503e-01 2.569751895746e-01 2.572665965676e-01 2.574459552405e-01 2.575125738385e-01 2.574641516256e-01 2.572953545592e-01 2.570073598499e-01 2.565948078930e-01 2.560565139069e-01 2.553908714234e-01 2.545941961342e-01 2.536667359013e-01 2.526040987124e-01 2.514065994751e-01 2.500724725548e-01 2.485984786400e-01 2.469852637037e-01 2.452308199755e-01 2.433347133137e-01 2.412955844984e-01 2.391123905938e-01 2.367864563104e-01 2.343159255051e-01 2.317006166903e-01 2.289418020018e-01 2.260386269915e-01 2.229928498950e-01 2.198052999918e-01 2.164761140778e-01 2.130080163999e-01 2.094025400689e-01 2.056615327520e-01 2.017882077299e-01 1.977857596820e-01 1.936573700001e-01 1.894072003424e-01 1.850397826925e-01 1.805607193652e-01 1.759766112289e-01 1.712934670642e-01 1.665197244621e-01 1.616644365066e-01 1.567378078355e-01 1.517521873809e-01 1.467189902750e-01 1.416565079442e-01 1.365800214610e-01 1.315106915040e-01 1.264722925781e-01 1.214903235410e-01 1.165983200326e-01 1.118299192278e-01 1.072290729426e-01 1.028421027995e-01 9.872240195357e-02 9.493157944649e-02 9.153382483232e-02 8.860028114564e-02 8.620089690022e-02 8.440334083509e-02 8.326760917315e-02 8.283901121411e-02 8.314542650876e-02 8.419125081781e-02 8.596125604765e-02 8.842032110957e-02 9.151696303403e-02 9.519393320848e-02 9.938461549571e-02 1.040256307163e-01 1.090547575068e-01 1.144133144044e-01 1.200497913128e-01 1.259150706926e-01 1.319673967952e-01 1.381683256438e-01 1.444825139256e-01 1.508816547167e-01 1.573359530280e-01 1.638212468869e-01 1.703156204436e-01 1.767965715973e-01 1.832453662662e-01 1.896440962000e-01 1.959749190918e-01 2.022229272301e-01 2.083720321631e-01 2.144086332704e-01 2.203180082820e-01 2.260871604987e-01 2.317033931971e-01 2.371543696725e-01 2.424285807487e-01 2.475130831170e-01 2.523984144739e-01 2.570731470819e-01 2.615260307621e-01 2.657483720452e-01 2.697295091503e-01 2.734607949145e-01 2.769331773928e-01 2.801372233946e-01 2.830656733762e-01 2.857101201559e-01 2.880641165393e-01 2.901201756235e-01 2.918713954679e-01 2.933116729191e-01 2.944362431254e-01 2.952396732162e-01 2.957184289631e-01 2.958671508240e-01 2.956844955425e-01 2.951656957055e-01 2.943107105569e-01 2.931178215337e-01 2.915858156462e-01 2.897156728884e-01 2.875080500677e-01 2.849660382234e-01 2.820914772445e-01 2.788891414198e-01 2.753641405602e-01 2.715217809701e-01 2.673714889618e-01 2.629203728611e-01 2.581797092399e-01 2.531619456186e-01 2.478798062355e-01 2.423495750477e-01 2.365897628966e-01 2.306198636179e-01 2.244645494854e-01 2.181480638768e-01 2.117016413663e-01 2.051600137906e-01 1.985584458071e-01 1.919438207657e-01 1.853613420071e-01 1.788688935418e-01 1.725283731906e-01 1.664081137143e-01 1.605867858932e-01 1.551459728511e-01 1.501795089627e-01 1.457797952023e-01 1.420441198946e-01 1.390649248165e-01 1.369254082913e-01 1.356940974517e-01 1.354171777108e-01 1.361161722623e-01 1.377838953069e-01 1.403866786927e-01 1.438677678752e-01 1.481518457957e-01 1.531526969277e-01 1.587771170072e-01 1.649304947475e-01 1.715214053908e-01 1.784611020357e-01 1.856686540470e-01 1.930659142304e-01 2.005843314562e-01 2.081601490829e-01 2.157341907340e-01 2.232535693052e-01 2.306691513498e-01 2.379367498418e-01 2.450136747644e-01 2.518634924580e-01 2.584506435466e-01 2.647413927127e-01 2.707082105176e-01 2.763210650275e-01 2.815549389599e-01 2.863869925533e-01 2.907945985727e-01 2.947589460340e-01 2.982603972613e-01 3.012845435040e-01 3.038169974996e-01 3.058434225135e-01 3.073550835497e-01 3.083408960133e-01 3.087951086725e-01 3.087127792453e-01 3.080887134995e-01 3.069234580753e-01 3.052157562921e-01 3.029690468374e-01 3.001868576242e-01 2.968760793614e-01 2.930463077486e-01 2.887067791516e-01 2.838729330100e-01 2.785573202543e-01 2.727804195485e-01 2.665625576678e-01 2.599261201405e-01 2.528998083976e-01 2.455105115578e-01 2.377939232571e-01 2.297878779994e-01 2.215313742910e-01 2.130767119071e-01 2.044721689611e-01 1.957807434969e-01 1.870712998069e-01 1.784192366990e-01 1.699173647584e-01 1.616643507290e-01 1.537778696990e-01 1.463896037221e-01 1.396435193237e-01 1.337001343004e-01 1.287193627603e-01 1.248611330465e-01 1.222643300622e-01 1.210293536467e-01 1.212097174909e-01 1.227929704132e-01 1.257181600167e-01 1.298679201328e-01 1.351011684202e-01 1.412596558828e-01 1.481814242635e-01 1.557205874977e-01 1.637359781139e-01 1.721091527490e-01 1.807328615890e-01 1.895133250316e-01 1.983741841643e-01 2.072433661956e-01 2.160626874719e-01 2.247773205836e-01 2.333413214876e-01 2.417135716110e-01 2.498540243762e-01 2.577315759890e-01 2.653115957542e-01 2.725641020117e-01 2.794643010335e-01 2.859808176011e-01 2.920902751534e-01 2.977682309222e-01 3.029882587076e-01 3.077299390095e-01 3.119679244974e-01 3.156796998052e-01 3.188450550696e-01 3.214412788418e-01 3.234498946286e-01 3.248508672988e-01 3.256270382420e-01 3.257635838996e-01 3.252461843208e-01 3.240641426974e-01 3.222114002646e-01 3.196830877255e-01 3.164813506805e-01 3.126139706521e-01 3.080931768786e-01 3.029409310875e-01 2.971870985956e-01 2.908721397045e-01 2.840506962031e-01 2.767885185846e-01 2.691704133484e-01 2.612996347080e-01 2.532998302956e-01 2.453215512267e-01 2.375388763971e-01 2.301559137179e-01 2.234006029787e-01 2.175231069054e-01 2.127854479082e-01 2.094465001437e-01 2.077421887885e-01 2.078591455280e-01 2.099182182266e-01 2.139556464696e-01 2.199230781408e-01 2.276955392144e-01 2.370873161398e-01 2.478724957179e-01 2.598055549413e-01 2.726346513010e-01 2.861107272111e-01 2.999983749492e-01 3.140760992028e-01 3.281335142945e-01 3.419834095031e-01 3.554469309582e-01 3.683622114862e-01 3.805837813046e-01 3.919735274377e-01 4.024124800996e-01 4.117917129076e-01 4.200150730594e-01 4.270035332972e-01 4.326850940248e-01 4.370098371822e-01 4.399372918347e-01 4.414449525599e-01 4.415279842972e-01 4.401941102298e-01 4.374766533924e-01 4.334205589507e-01 4.280961324385e-01 4.215946659890e-01 4.140251791028e-01 4.055256547070e-01 3.962530179039e-01 3.863911968872e-01 3.761496986490e-01 3.657565212125e-01 3.554677332701e-01 3.455487594892e-01 3.362822105637e-01 3.279470953749e-01 3.208089433558e-01 3.151076260163e-01 3.110314780769e-01 3.087091984494e-01 3.081916740572e-01 3.094457495315e-01 3.123642170188e-01 3.167676090072e-01 3.224269103966e-01 3.290789471234e-01 3.364476312532e-01 3.442541662310e-01 3.522360772614e-01 3.601539728310e-01 3.677908287896e-01 3.749662894714e-01 3.815294843033e-01 3.873619513160e-01 3.923815466534e-01 3.965308615188e-01 3.997909753765e-01 4.021659338241e-01 4.036866348013e-01 4.044106478813e-01 4.044134280869e-01 4.037896996751e-01 4.026456472400e-01 4.010987962197e-01 3.992683368486e-01 3.972714746851e-01 3.952200475487e-01 3.932105823579e-01 3.913250299513e-01 3.896194986003e-01 3.881278097714e-01 3.868572793217e-01 3.857844355884e-01 3.848676514140e-01 3.840366932906e-01 3.832084103280e-01 3.822888165561e-01 3.811735736698e-01 3.797655440715e-01 3.779678739399e-01 3.757014360888e-01 3.729016803075e-01 3.695258729378e-01 3.655601504532e-01 3.610134518155e-01 3.559317311668e-01 3.503894112166e-01 3.444929174699e-01 3.383850320598e-01 3.322321793806e-01 3.262313909056e-01 3.205952899080e-01 3.155489233749e-01 3.113155910049e-01 3.081003585397e-01 3.060809535768e-01 3.053835748420e-01 3.060796281601e-01 3.081696164381e-01 3.115856814482e-01 3.161984167532e-01 3.218188854805e-01 3.282228435094e-01 3.351532384178e-01 3.423471804906e-01 3.495383269652e-01 3.564691956162e-01 3.629070771648e-01 3.686377299698e-01 3.734843247374e-01 3.773031923338e-01 3.799892641012e-01 3.814883413404e-01 3.817877437016e-01 3.809345231882e-01 3.790293691850e-01 3.762320441443e-01 3.727693868919e-01 3.689199037148e-01 3.650242868236e-01 3.614599759028e-01 3.586315900969e-01 3.569411353287e-01 3.567476641917e-01 3.583448106735e-01 3.619106764310e-01 3.674963258816e-01 3.750119235545e-01 3.842347828589e-01 3.948403031996e-01 4.064224874563e-01 4.185445455356e-01 4.307580585300e-01 4.426428535968e-01 4.538266116416e-01 4.639972238759e-01 4.729286267749e-01 4.804730863902e-01 4.865796154924e-01 4.912864978757e-01 4.947139732798e-01 4.970636198954e-01 4.985873850610e-01 4.995815196171e-01 5.003449321757e-01 5.011522486257e-01 5.022318705557e-01 5.037176981042e-01 5.056516092177e-01 5.079574929732e-01 5.104538944804e-01 5.128764364241e-01 5.148911126511e-01 5.161522163946e-01 5.163170399319e-01 5.151027484352e-01 5.123144602791e-01 5.078637735148e-01 5.018152483998e-01 4.943726252069e-01 4.859037271130e-01 4.769223271325e-01 4.680541411646e-01 4.600088391732e-01 4.534914080473e-01 4.491333008211e-01 4.473924502911e-01 4.484799724427e-01 4.523298843643e-01 4.585906054628e-01 4.666968686281e-01 4.759379942171e-01 4.855546682046e-01 4.948194417326e-01 5.030913821023e-01 5.098713720233e-01 5.148050325800e-01 5.177049528936e-01 5.185343690143e-01 5.173898827365e-01 5.144843411171e-01 5.101017512712e-01 5.045831079160e-01 4.982791754058e-01 4.915279622274e-01 4.846415876554e-01 4.778808797125e-01 4.714813802318e-01 4.656441488213e-01 4.605694319186e-01 4.564774499135e-01 4.536101781097e-01 4.522528670528e-01 4.526944094277e-01 4.552086377701e-01 4.600014054211e-01 4.671582208882e-01 4.766126160374e-01 4.881182012606e-01 5.012740720348e-01 5.155461823689e-01 5.303306878206e-01 5.450117213710e-01 5.590153709782e-01 5.718775087309e-01 5.832613804839e-01 5.930027066011e-01 6.011043432986e-01 6.077230211562e-01 6.131468238819e-01 6.177186585157e-01 6.217881696613e-01 6.256171896137e-01 6.293149749195e-01 6.327959723747e-01 6.357488873644e-01 6.376975710071e-01 6.380501364306e-01 6.362202490232e-01 6.317604366710e-01 6.244761635129e-01 6.145762012028e-01 6.027308785295e-01 5.901338405256e-01 5.784340630547e-01 5.695409785044e-01 5.653170981452e-01 5.671139754647e-01 5.754022033479e-01 5.895727292073e-01 6.080607846828e-01 6.287261596622e-01 6.492731527935e-01 6.676770431415e-01 6.824358713636e-01 6.927362481480e-01 6.960676409633e-01 6.950171724663e-01 6.922190409261e-01 6.902129924470e-01 6.900653921857e-01 6.909978832312e-01 6.912599840096e-01 6.895759879591e-01 6.861634517888e-01 6.826680236423e-01 6.810321238949e-01 6.820644643598e-01 6.847570951254e-01 6.868862002268e-01 6.864645386962e-01 6.830954890292e-01 6.783341500340e-01 6.748456643542e-01 6.748048031823e-01 6.785566124554e-01 6.844726038992e-01 6.901171585869e-01 6.938150671643e-01 6.955394624631e-01 6.966383052540e-01 6.986835471111e-01 7.022101601833e-01 7.062974234478e-01 7.093366777766e-01 7.104502440326e-01 7.105398700428e-01 7.122831262343e-01 7.188910376250e-01 7.322855479487e-01 7.519224263844e-01 7.751499116740e-01 7.987229316309e-01 8.203238152968e-01 8.392158722650e-01 8.558087793239e-01 8.705973746857e-01 8.832738915935e-01 8.926177483320e-01 8.972347263326e-01 8.966393254388e-01 8.919962474502e-01 8.859748469663e-01 8.816796843734e-01 8.811944672806e-01 8.846197856056e-01 8.902404217540e-01 8.956823242765e-01 8.992330653636e-01 9.004771146778e-01 9.000126914907e-01 8.986096301060e-01 8.964885795910e-01 8.932485105383e-01 8.884229471815e-01 8.820222490099e-01 8.733837710321e-01 8.793364724745e-01 8.743336872657e-01 8.373854176343e-01 7.821578462954e-01 7.308575705056e-01 7.106281157242e-01 7.359719024686e-01 7.939915818764e-01 8.535142754628e-01 8.851709675996e-01 8.741859299479e-01 8.269052927298e-01 7.729784215596e-01 7.546291214555e-01 7.924888558850e-01 8.614203160753e-01 9.161938155381e-01 9.265149180828e-01 8.912925814880e-01 8.390746878695e-01 8.132936290245e-01 8.361446227974e-01 8.842867703064e-01 9.145491560291e-01 9.010875475952e-01 8.506351721515e-01 7.996265692329e-01 7.901001981412e-01 8.290024717138e-01 8.816118479421e-01 9.099772653407e-01 9.013200376708e-01 8.705632233346e-01 8.458373093767e-01 8.437723482302e-01 8.554665896070e-01 8.609316364568e-01 8.528840545855e-01 8.445636169143e-01 8.557189864739e-01 8.887806475803e-01 9.228719933754e-01 9.328388899287e-01 9.097858976184e-01 8.677550504447e-01 8.346901844159e-01 8.299462534158e-01 8.471353024736e-01 8.649429690389e-01 8.708295573148e-01 8.702748417310e-01 8.765642926854e-01 8.929493490773e-01
 2.079360454101e-01 2.067361877400e-01 2.055143611874e-01 2.044683244430e-01 2.036144688122e-01 2.027739807361e-01 2.017623886419e-01 2.005764772305e-01 1.993900027919e-01 1.983701748857e-01 1.975127107995e-01 1.966526973238e-01 1.956346183148e-01 1.944708024677e-01 1.933280145643e-01 1.923501842606e-01 1.915086408975e-01 1.906389813364e-01 1.896143176297e-01 1.884728715048e-01 1.873749095038e-01 1.864394431793e-01 1.856215976015e-01 1.847556885735e-01 1.837250197788e-01 1.825895417995e-01 1.815274226966e-01 1.806441647888e-01 1.798608367392e-01 1.789972439997e-01 1.779607240758e-01 1.768395493480e-01 1.758128336277e-01 1.749676774677e-01 1.742086843605e-01 1.733513714468e-01 1.723135077415e-01 1.712019764882e-01 1.702049414246e-01 1.693973414111e-01 1.686620712795e-01 1.678098037002e-01 1.667718667766e-01 1.656728144724e-01 1.647071335617e-01 1.639370799587e-01 1.632242757280e-01 1.623715440289e-01 1.613314914929e-01 1.602548508307e-01 1.593323983576e-01 1.585965374438e-01 1.578925180032e-01 1.570374434053e-01 1.560067829182e-01 1.549563454649e-01 1.540637361712e-01 1.533479287657e-01 1.526532118040e-01 1.518078087252e-01 1.507933533110e-01 1.497615352718e-01 1.488848942497e-01 1.481882412027e-01 1.475175377562e-01 1.466921638724e-01 1.456886260014e-01 1.446687430548e-01 1.438224808526e-01 1.431698314761e-01 1.425364959018e-01 1.417264624393e-01 1.407265601545e-01 1.397287499214e-01 1.389375920670e-01 1.383502334801e-01 1.377537242650e-01 1.369462026026e-01 1.359495373272e-01 1.349924773425e-01 1.342734877818e-01 1.337484802679e-01 1.331742947361e-01 1.323645276078e-01 1.313841109974e-01 1.304844373336e-01 1.298393699407e-01 1.293618823213e-01 1.287976859121e-01 1.279922468952e-01 1.270495258665e-01 1.262212270253e-01 1.256432232444e-01 1.251970920661e-01 1.246389917684e-01 1.238538736149e-01 1.229680660557e-01 1.222133396757e-01 1.216881556589e-01 1.212613718321e-01 1.207153753380e-01 1.199682621657e-01 1.191499235220e-01 1.184620494263e-01 1.179747363980e-01 1.175638754553e-01 1.170417048645e-01 1.163477149615e-01 1.156007624124e-01 1.149728457670e-01 1.145184956474e-01 1.141265014643e-01 1.136400931452e-01 1.130098563342e-01 1.123364296467e-01 1.117644173531e-01 1.113400073743e-01 1.109717944233e-01 1.105303162930e-01 1.099710459884e-01 1.093709743560e-01 1.088505030217e-01 1.084554379831e-01 1.081183570650e-01 1.077285786869e-01 1.072417530401e-01 1.067141284894e-01 1.062467897161e-01 1.058861840927e-01 1.055843021582e-01 1.052490974633e-01 1.048356703533e-01 1.043840422131e-01 1.039738991961e-01 1.036507224272e-01 1.033848760981e-01 1.031053310335e-01 1.027683851848e-01 1.023934483067e-01 1.020422833588e-01 1.017577964638e-01 1.015284450254e-01 1.013040871064e-01 1.010420776057e-01 1.007458159013e-01 1.004569484844e-01 1.002149001488e-01 1.000228677633e-01 9.984994540666e-02 9.966071529801e-02 9.944473193015e-02 9.922341303286e-02 9.902735198860e-02 9.887210552531e-02 9.874755584490e-02 9.862644037091e-02 9.848887300087e-02 9.833620630550e-02 9.819043430166e-02 9.807574927378e-02 9.799602602366e-02 9.793311278692e-02 9.786400441128e-02 9.777920862363e-02 9.769216956262e-02 9.762471804622e-02 9.758745171714e-02 9.757176409122e-02 9.756147639634e-02 9.754479027287e-02 9.752393109646e-02 9.751070777036e-02 9.751605617071e-02 9.754299181264e-02 9.758299738147e-02 9.762636072715e-02 9.766845903558e-02 9.771260492981e-02 9.776720559219e-02 9.783621530243e-02 9.791931763077e-02 9.801162211677e-02 9.810868823916e-02 9.820808662804e-02 9.831380538734e-02 9.842880787133e-02 9.855367126320e-02 9.868866435515e-02 9.883127453229e-02 9.898063583955e-02 9.913632266493e-02 9.929757702473e-02 9.946472495560e-02 9.964038355428e-02 9.982595537371e-02 1.000195943855e-01 1.002179518479e-01 1.004206984115e-01 1.006294030075e-01 1.008476275549e-01 1.010755642832e-01 1.013096658142e-01 1.015457937773e-01 1.017865488972e-01 1.020350358594e-01 1.022950480946e-01 1.025637961191e-01 1.028367798234e-01 1.031110088670e-01 1.033896027870e-01 1.036763314528e-01 1.039742002064e-01 1.042808863780e-01 1.045921444869e-01 1.049053488651e-01 1.052240267695e-01 1.055492678990e-01 1.058834535009e-01 1.062249530472e-01 1.065722782944e-01 1.069233650880e-01 1.072800126510e-01 1.076423040024e-01 1.080102925201e-01 1.083853399863e-01 1.087660436219e-01 1.091517105542e-01 1.095423195374e-01 1.099381562867e-01 1.103394482355e-01 1.107461427316e-01 1.111584768748e-01 1.115754337647e-01 1.119970777349e-01 1.124236208688e-01 1.128558640969e-01 1.132930362458e-01 1.137353619774e-01 1.141814393764e-01 1.146317829787e-01 1.150873540621e-01 1.155482364028e-01 1.160153215379e-01 1.164863296057e-01 1.169595542549e-01 1.174373358968e-01 1.179204627867e-01 1.184099331953e-01 1.189048754439e-01 1.194029881867e-01 1.199046135701e-01 1.204108229228e-01 1.209225712290e-01 1.214393580201e-01 1.219605640338e-01 1.224861929815e-01 1.230167450960e-01 1.235508222513e-01 1.240885497350e-01 1.246308913167e-01 1.251779697621e-01 1.257307664377e-01 1.262872995641e-01 1.268466124488e-01 1.274091421680e-01 1.279759799025e-01 1.285485490065e-01 1.291260499648e-01 1.297072902066e-01 1.302913009376e-01 1.308784789084e-01 1.314693991152e-01 1.320659686856e-01 1.326680220156e-01 1.332742522930e-01 1.338829643105e-01 1.344931238723e-01 1.351074021543e-01 1.357271190972e-01 1.363532139227e-01 1.369821904216e-01 1.376130617381e-01 1.382457080552e-01 1.388818447359e-01 1.395239080217e-01 1.401708318375e-01 1.408203722733e-01 1.414719043892e-01 1.421264137050e-01 1.427847480945e-01 1.434473421969e-01 1.441138627760e-01 1.447833721846e-01 1.454551538058e-01 1.461309997520e-01 1.468093240956e-01 1.474912738705e-01 1.481771255508e-01 1.488669102528e-01 1.495597966902e-01 1.502546663738e-01 1.509511878008e-01 1.516514644258e-01 1.523558701469e-01 1.530649196795e-01 1.537765634018e-01 1.544884858052e-01 1.552017338382e-01 1.559187903359e-01 1.566405461528e-01 1.573664027062e-01 1.580936205109e-01 1.588213056832e-01 1.595500712803e-01 1.602821071411e-01 1.610180559729e-01 1.617584292862e-01 1.624999256123e-01 1.632402673386e-01 1.639824096581e-01 1.647274952092e-01 1.654763355771e-01 1.662284200397e-01 1.669802127400e-01 1.677317768861e-01 1.684843951550e-01 1.692402444483e-01 1.699989179440e-01 1.707593113344e-01 1.715190256935e-01 1.722790832971e-01 1.730408397262e-01 1.738043447987e-01 1.745700315868e-01 1.753354780452e-01 1.761011002339e-01 1.768677577282e-01 1.776350685470e-01 1.784040078366e-01 1.791732166734e-01 1.799422062351e-01 1.807120329097e-01 1.814822608397e-01 1.822529083833e-01 1.830232762842e-01 1.837938995733e-01 1.845643707634e-01 1.853349654395e-01 1.861055417892e-01 1.868756245900e-01 1.876454305682e-01 1.884138479984e-01 1.891822930550e-01 1.899508470893e-01 1.907179165709e-01 1.914836003186e-01 1.922483527215e-01 1.930121671648e-01 1.937746872087e-01 1.945365505480e-01 1.952955052683e-01 1.960533681766e-01 1.968102889753e-01 1.975644957129e-01 1.983173520943e-01 1.990674807119e-01 1.998151631742e-01 2.005613372575e-01 2.013050623399e-01 2.020467373601e-01 2.027844559331e-01 2.035194770653e-01 2.042519515748e-01 2.049817105642e-01 2.057086339843e-01 2.064324443261e-01 2.071520299210e-01 2.078678348106e-01 2.085801996597e-01 2.092899858341e-01 2.099960317973e-01 2.106976121672e-01 2.113941057170e-01 2.120867437137e-01 2.127750191335e-01 2.134599711501e-01 2.141401477058e-01 2.148150165056e-01 2.154844380169e-01 2.161492576471e-01 2.168098614569e-01 2.174652504351e-01 2.181149915148e-01 2.187586687274e-01 2.193968054951e-01 2.200300020911e-01 2.206575798228e-01 2.212795979034e-01 2.218944156691e-01 2.225034369052e-01 2.231058281847e-01 2.237027699711e-01 2.242930120327e-01 2.248767562897e-01 2.254525834615e-01 2.260215193242e-01 2.265838699945e-01 2.271399375712e-01 2.276883362036e-01 2.282287078534e-01 2.287614887339e-01 2.292870431735e-01 2.298048878938e-01 2.303153120613e-01 2.308172817649e-01 2.313107419518e-01 2.317964935576e-01 2.322736359896e-01 2.327426636071e-01 2.332032752648e-01 2.336550353059e-01 2.340979008812e-01 2.345322634808e-01 2.349573598073e-01 2.353741930263e-01 2.357814232100e-01 2.361801764208e-01 2.365688035758e-01 2.369485482897e-01 2.373184366707e-01 2.376789907952e-01 2.380304203764e-01 2.383718345899e-01 2.387039923723e-01 2.390259172160e-01 2.393383481922e-01 2.396402979321e-01 2.399328365632e-01 2.402147518149e-01 2.404871344354e-01 2.407491535408e-01 2.410010904682e-01 2.412425968700e-01 2.414741279497e-01 2.416948472449e-01 2.419058014123e-01 2.421060304702e-01 2.422962397468e-01 2.424762850971e-01 2.426450962824e-01 2.428037944940e-01 2.429522016669e-01 2.430899917060e-01 2.432176402569e-01 2.433347904501e-01 2.434416308334e-01 2.435377184688e-01 2.436236183204e-01 2.436990611428e-01 2.437645176312e-01 2.438196907787e-01 2.438644526120e-01 2.438988786611e-01 2.439234058713e-01 2.439374256851e-01 2.439421316443e-01 2.439363981562e-01 2.439210995765e-01 2.438956494895e-01 2.438607344289e-01 2.438162356612e-01 2.437622491681e-01 2.436992827902e-01 2.436269232411e-01 2.435449176347e-01 2.434543416897e-01 2.433550164167e-01 2.432466689739e-01 2.431301586920e-01 2.430052683707e-01 2.428720562354e-01 2.427306439326e-01 2.425819681812e-01 2.424254800210e-01 2.422615299320e-01 2.420907303493e-01 2.419122207977e-01 2.417268960676e-01 2.415362248330e-01 2.413384291007e-01 2.411344861605e-01 2.409258566428e-01 2.407108377741e-01 2.404912218768e-01 2.402666555781e-01 2.400376148424e-01 2.398043052404e-01 2.395668039378e-01 2.393263046716e-01 2.390825420199e-01 2.388354164259e-01 2.385862456622e-01 2.383346570963e-01 2.380814863928e-01 2.378272711488e-01 2.375716636669e-01 2.373161670166e-01 2.370595124758e-01 2.368044431106e-01 2.365500243919e-01 2.362960603087e-01 2.360440866737e-01 2.357943289316e-01 2.355470318427e-01 2.353031730499e-01 2.350630319460e-01 2.348268256351e-01 2.345950816362e-01 2.343685562644e-01 2.341480745732e-01 2.339334937479e-01 2.337260023111e-01 2.335251550857e-01 2.333320095171e-01 2.331480012584e-01 2.329717011271e-01 2.328062944429e-01 2.326502359035e-01 2.325047252350e-01 2.323704479142e-01 2.322479231889e-01 2.321377713534e-01 2.320401139117e-01 2.319566663015e-01 2.318861494999e-01 2.318309014591e-01 2.317906115264e-01 2.317658701721e-01 2.317580317150e-01 2.317660912160e-01 2.317916271848e-01 2.318351820033e-01 2.318965441519e-01 2.319778149774e-01 2.320779826048e-01 2.321975136299e-01 2.323378055436e-01 2.324990046967e-01 2.326810903199e-01 2.328850657514e-01 2.331112490481e-01 2.333602424923e-01 2.336311629835e-01 2.339263016815e-01 2.342445857020e-01 2.345866582520e-01 2.349531136620e-01 2.353444413665e-01 2.357601891422e-01 2.362011131811e-01 2.366673298778e-01 2.371588242185e-01 2.376763565957e-01 2.382196671233e-01 2.387879949481e-01 2.393831519760e-01 2.400041194766e-01 2.406515668053e-01 2.413251333924e-01 2.420243444587e-01 2.427503115804e-01 2.435017230372e-01 2.442790606011e-01 2.450829784095e-01 2.459115782202e-01 2.467673659656e-01 2.476470050016e-01 2.485523190802e-01 2.494828021272e-01 2.504375036368e-01 2.514172993064e-01 2.524202319302e-01 2.534474934383e-01 2.544978528830e-01 2.555713576765e-01 2.566679804180e-01 2.577856344604e-01 2.589258530148e-01 2.600867695212e-01 2.612683802287e-01 2.624715300356e-01 2.636927062385e-01 2.649340288355e-01 2.661931800015e-01 2.674706180849e-01 2.687666039080e-01 2.700779133824e-01 2.714063117418e-01 2.727494368336e-01 2.741075623082e-01 2.754803161981e-01 2.768658783880e-01 2.782654614890e-01 2.796763214328e-01 2.810986043307e-01 2.825315988285e-01 2.839737337115e-01 2.854263627397e-01 2.868860922815e-01 2.883543690315e-01 2.898298131591e-01 2.913097080609e-01 2.927968414556e-01 2.942867697610e-01 2.957811311793e-01 2.972786161751e-01 2.987771371853e-01 3.002782587210e-01 3.017780444522e-01 3.032793535938e-01 3.047782397323e-01 3.062747946994e-01 3.077700318436e-01 3.092596113997e-01 3.107459517860e-01 3.122260109476e-01 3.137001217617e-01 3.151679783875e-01 3.166261696317e-01 3.180775883559e-01 3.195181636071e-01 3.209488613595e-01 3.223680929176e-01 3.237746685919e-01 3.251699489992e-01 3.265499967309e-01 3.279167213199e-01 3.292681899334e-01 3.306022405818e-01 3.319212348469e-01 3.332201273025e-01 3.345029772754e-01 3.357653854603e-01 3.370077159095e-01 3.382305792284e-01 3.394295623157e-01 3.406081303082e-01 3.417626064268e-01 3.428938599397e-01 3.440013053266e-01 3.450816902494e-01 3.461382769038e-01 3.471663033036e-01 3.481678356684e-01 3.491417886460e-01 3.500856126383e-01 3.510016671903e-01 3.518870124532e-01 3.527417267676e-01 3.535652905112e-01 3.543564467364e-01 3.551157221997e-01 3.558412327480e-01 3.565335699725e-01 3.571912160090e-01 3.578139858973e-01 3.584019429134e-01 3.589525702382e-01 3.594676678982e-01 3.599450355428e-01 3.603850581955e-01 3.607876581942e-01 3.611507226788e-01 3.614754737704e-01 3.617606282047e-01 3.620054587703e-01 3.622106995782e-01 3.623734083256e-01 3.624962195299e-01 3.625770070044e-01 3.626156079013e-01 3.626124883822e-01 3.625652665132e-01 3.624767632185e-01 3.623434346225e-01 3.621670889354e-01 3.619469129062e-01 3.616813828408e-01 3.613728492285e-01 3.610181643055e-01 3.606191746375e-01 3.601746081305e-01 3.596844983912e-01 3.591494143210e-01 3.585674419074e-01 3.579414175293e-01 3.572678647196e-01 3.565493883690e-01 3.557841969827e-01 3.549723796953e-01 3.541155518675e-01 3.532108583877e-01 3.522610195823e-01 3.512650764513e-01 3.502225675233e-01 3.491343284911e-01 3.479998095836e-01 3.468203815200e-01 3.455946067393e-01 3.443234687435e-01 3.430078393542e-01 3.416463544930e-01 3.402410398531e-01 3.387904300981e-01 3.372961027931e-01 3.357591230392e-01 3.341767617963e-01 3.325535456065e-01 3.308866711394e-01 3.291783091894e-01 3.274287302751e-01 3.256377219332e-01 3.238077341612e-01 3.219358939990e-01 3.200269774193e-01 3.180781790504e-01 3.160921468328e-01 3.140702020993e-01 3.120106885970e-01 3.099174623019e-01 3.077881708618e-01 3.056264383339e-01 3.034326225037e-01 3.012057910572e-01 2.989503552921e-01 2.966638591386e-01 2.943501996179e-01 2.920092733323e-01 2.896415537865e-01 2.872510456724e-01 2.848351717976e-01 2.823990820607e-01 2.799423055115e-01 2.774666637932e-01 2.749748008670e-01 2.724651100828e-01 2.699437899167e-01 2.674098782697e-01 2.648643105986e-01 2.623126819056e-01 2.597520510787e-01 2.571894070957e-01 2.546237145766e-01 2.520585452508e-01 2.494967125951e-01 2.469377531389e-01 2.443884266689e-01 2.418475875917e-01 2.393203471313e-01 2.368084527926e-01 2.343138407102e-01 2.318428223634e-01 2.293935116251e-01 2.269734715990e-01 2.245836392090e-01 2.222276405021e-01 2.199099996834e-01 2.176314191599e-01 2.153994178099e-01 2.132142138931e-01 2.110802918573e-01 2.090036328547e-01 2.069840412711e-01 2.050286039885e-01 2.031389954082e-01 2.013196142145e-01 1.995755706366e-01 1.979072993481e-01 1.963225504201e-01 1.948212196567e-01 1.934088343693e-01 1.920883030149e-01 1.908608176557e-01 1.897328162444e-01 1.887034518143e-01 1.877779394873e-01 1.869571155231e-01 1.862425249883e-01 1.856377509052e-01 1.851413984823e-01 1.847575713685e-01 1.844840566495e-01 1.843228947949e-01 1.842738367882e-01 1.843349056586e-01 1.845073593080e-01 1.847883176347e-01 1.851773974521e-01 1.856726185250e-01 1.862704589990e-01 1.869705044790e-01 1.877675753918e-01 1.886603092423e-01 1.896451641597e-01 1.907178430478e-01 1.918737530563e-01 1.931097384513e-01 1.944225789223e-01 1.958055839471e-01 1.972559486969e-01 1.987684028858e-01 2.003381101946e-01 2.019612348731e-01 2.036312525655e-01 2.053451576032e-01 2.070964289444e-01 2.088803188026e-01 2.106928662643e-01 2.125279446543e-01 2.143825039113e-01 2.162486038477e-01 2.181242186983e-01 2.200033977254e-01 2.218808017852e-01 2.237532215834e-01 2.256141107239e-01 2.274605082658e-01 2.292870146102e-01 2.310886936005e-01 2.328629190727e-01 2.346017890813e-01 2.363049522268e-01 2.379661569388e-01 2.395805150212e-01 2.411459479540e-01 2.426563721076e-01 2.441093183717e-01 2.455006838211e-01 2.468251703099e-01 2.480813457564e-01 2.492627495835e-01 2.503685008157e-01 2.513932003960e-01 2.523336282358e-01 2.531875655127e-01 2.539503036096e-01 2.546196439146e-01 2.551918757439e-01 2.556631973933e-01 2.560326886502e-01 2.562959737836e-01 2.564502325774e-01 2.564937230959e-01 2.564217852211e-01 2.562349556102e-01 2.559282126812e-01 2.554998675910e-01 2.549488752633e-01 2.542710849095e-01 2.534662117942e-01 2.525321661555e-01 2.514661530312e-01 2.502680342028e-01 2.489343181106e-01 2.474654835922e-01 2.458591302201e-01 2.441138690658e-01 2.422304073788e-01 2.402057335074e-01 2.380412147053e-01 2.357351773671e-01 2.332871282650e-01 2.306990069456e-01 2.279683710113e-01 2.250965532697e-01 2.220845950900e-01 2.189329918849e-01 2.156427491922e-01 2.122149631062e-01 2.086520020988e-01 2.049556289717e-01 2.011283255704e-01 1.971731703061e-01 1.930927326909e-01 1.888918214635e-01 1.845738600306e-01 1.801446217790e-01 1.756087840980e-01 1.709739657343e-01 1.662466639111e-01 1.614347790634e-01 1.565487238649e-01 1.515988010021e-01 1.465979097181e-01 1.415585401981e-01 1.364984575285e-01 1.314365804817e-01 1.263929903893e-01 1.213936996725e-01 1.164673690581e-01 1.116469395771e-01 1.069716953809e-01 1.024848622498e-01 9.823873295770e-02 9.428992067145e-02 9.070128717962e-02 8.754328876422e-02 8.488505959040e-02 8.280000435550e-02 8.135002390560e-02 8.059097078730e-02 8.055818956514e-02 8.126617634502e-02 8.270955173374e-02 8.485686895647e-02 8.766615258278e-02 9.107733514766e-02 9.502740168667e-02 9.945128169984e-02 1.042835180884e-01 1.094657539828e-01 1.149408723081e-01 1.206611933934e-01 1.265807546960e-01 1.326595934430e-01 1.388646146674e-01 1.451613391017e-01 1.515239664536e-01 1.579259052519e-01 1.643445173106e-01 1.707585616616e-01 1.771473744886e-01 1.834947900872e-01 1.897822816029e-01 1.959935874195e-01 2.021157345676e-01 2.081317004203e-01 2.140292555840e-01 2.197953688230e-01 2.254173194056e-01 2.308828543057e-01 2.361795509741e-01 2.412968938252e-01 2.462239284176e-01 2.509491305354e-01 2.554628107528e-01 2.597555277245e-01 2.638162108562e-01 2.676370265681e-01 2.712080187898e-01 2.745213219853e-01 2.775684038137e-01 2.803414319063e-01 2.828337524104e-01 2.850372443464e-01 2.869453878811e-01 2.885526179755e-01 2.898532617458e-01 2.908417257268e-01 2.915134483875e-01 2.918644063747e-01 2.918915631758e-01 2.915901357067e-01 2.909603623089e-01 2.899986299194e-01 2.887045469794e-01 2.870782781008e-01 2.851201312186e-01 2.828306981200e-01 2.802131228975e-01 2.772711326859e-01 2.740069697491e-01 2.704274260314e-01 2.665385019149e-01 2.623473125990e-01 2.578641823374e-01 2.530978368203e-01 2.480622019495e-01 2.427694475688e-01 2.372364201947e-01 2.314814554084e-01 2.255235279789e-01 2.193875315770e-01 2.130994470275e-01 2.066872545256e-01 2.001884433673e-01 1.936379745582e-01 1.870813650675e-01 1.805680861622e-01 1.741525219550e-01 1.678998902018e-01 1.618780712593e-01 1.561666010439e-01 1.508508619134e-01 1.460210006595e-01 1.417742530047e-01 1.382058331957e-01 1.354092222185e-01 1.334652144600e-01 1.324393799362e-01 1.323740844890e-01 1.332855644180e-01 1.351617402065e-01 1.379637403526e-01 1.416300044070e-01 1.460822563787e-01 1.512312563101e-01 1.569846049307e-01 1.632470034946e-01 1.699290415827e-01 1.769429104971e-01 1.842088252473e-01 1.916534483531e-01 1.992070302446e-01 2.068097409199e-01 2.144049626823e-01 2.219391691490e-01 2.293665566695e-01 2.366434047442e-01 2.437301245044e-01 2.505881266003e-01 2.571855346402e-01 2.634900627558e-01 2.694715072884e-01 2.751042038105e-01 2.803618669715e-01 2.852222430238e-01 2.896627351444e-01 2.936652211611e-01 2.972119966125e-01 3.002848981175e-01 3.028723309456e-01 3.049593176136e-01 3.065364923843e-01 3.075940003822e-01 3.081243599845e-01 3.081231633712e-01 3.075846525515e-01 3.065081320750e-01 3.048927518690e-01 3.027404571588e-01 3.000555453718e-01 2.968426061783e-01 2.931113629447e-01 2.888699043088e-01 2.841308862618e-01 2.789101630887e-01 2.732233358232e-01 2.670908918976e-01 2.605340054713e-01 2.535790069037e-01 2.462537552139e-01 2.385895342963e-01 2.306240519344e-01 2.223948089165e-01 2.139484789243e-01 2.053369766633e-01 1.966150031332e-01 1.878514061805e-01 1.791181943178e-01 1.705023437098e-01 1.621032716958e-01 1.540294241410e-01 1.464143203880e-01 1.393962102487e-01 1.331351780097e-01 1.277976881989e-01 1.235449707050e-01 1.205322313864e-01 1.188723341930e-01 1.186372020408e-01 1.198312753344e-01 1.224030199581e-01 1.262462345708e-01 1.312149629964e-01 1.371522883380e-01 1.438897047022e-01 1.512718590309e-01 1.591557353149e-01 1.674112614549e-01 1.759300338943e-01 1.846131531495e-01 1.933798833379e-01 2.021564682809e-01 2.108815519663e-01 2.195012639754e-01 2.279657576210e-01 2.362353956698e-01 2.442715206971e-01 2.520381368227e-01 2.595073689100e-01 2.666460469561e-01 2.734307226600e-01 2.798350434364e-01 2.858323330615e-01 2.914045920988e-01 2.965251156065e-01 3.011735348260e-01 3.053307781085e-01 3.089742140994e-01 3.120852963838e-01 3.146448507572e-01 3.166344792529e-01 3.180379075168e-01 3.188379179266e-01 3.190210895020e-01 3.185744817122e-01 3.174872167019e-01 3.157528554212e-01 3.133654914336e-01 3.103250364805e-01 3.066369089407e-01 3.023087889981e-01 2.973574676646e-01 2.918086344170e-01 2.856926573014e-01 2.790557312431e-01 2.719525848377e-01 2.644540185472e-01 2.566497730741e-01 2.486446807584e-01 2.405696535565e-01 2.325815438624e-01 2.248602166525e-01 2.176170573769e-01 2.110882913918e-01 2.055289483258e-01 2.012052995660e-01 1.983724715958e-01 1.972545417188e-01 1.980186690244e-01 2.007558006478e-01 2.054681716354e-01 2.120747224971e-01 2.204201961089e-01 2.302980266164e-01 2.414708448222e-01 2.536886599313e-01 2.667010585437e-01 2.802655800329e-01 2.941582201626e-01 3.081636495268e-01 3.220861114986e-01 3.357471605553e-01 3.489770458282e-01 3.616259752044e-01 3.735528700621e-01 3.846300815477e-01 3.947453380616e-01 4.037943691001e-01 4.116876137094e-01 4.183493222919e-01 4.237141037118e-01 4.277338018942e-01 4.303706006152e-01 4.316063811035e-01 4.314346604070e-01 4.298686564933e-01 4.269393652203e-01 4.226932420136e-01 4.172031495282e-01 4.105568962018e-01 4.028659086521e-01 3.942670179160e-01 3.849183612999e-01 3.750056414478e-01 3.647372951211e-01 3.543485149853e-01 3.440931508631e-01 3.342467122935e-01 3.250961335432e-01 3.169249249923e-01 3.100089347008e-01 3.045913685871e-01 3.008622506833e-01 2.989530924973e-01 2.989049095155e-01 3.006798951966e-01 3.041572783753e-01 3.091445152994e-01 3.154010505941e-01 3.226510591335e-01 3.306106690967e-01 3.389936389625e-01 3.475336572483e-01 3.559859530951e-01 3.641329316364e-01 3.717914592749e-01 3.788066861680e-01 3.850607089226e-01 3.904653074136e-01 3.949619668659e-01 3.985270852372e-01 4.011580874069e-01 4.028834614072e-01 4.037553782184e-01 4.038435413413e-01 4.032397853329e-01 4.020469578040e-01 4.003805131896e-01 3.983596963622e-01 3.961041439993e-01 3.937299533518e-01 3.913421944699e-01 3.890305445481e-01 3.868637284688e-01 3.848900198442e-01 3.831286300792e-01 3.815752195545e-01 3.802002534678e-01 3.789473408580e-01 3.777467434711e-01 3.765122789115e-01 3.751493488333e-01 3.735617092804e-01 3.716558088298e-01 3.693522287980e-01 3.665798101859e-01 3.632916039074e-01 3.594641681128e-01 3.550969428805e-01 3.502242404739e-01 3.449055823316e-01 3.392366346157e-01 3.333404063097e-01 3.273718852257e-01 3.215094106844e-01 3.159512793183e-01 3.109115398242e-01 3.065997639981e-01 3.032182010528e-01 3.009414961719e-01 2.999020299581e-01 3.001808062815e-01 3.017941508785e-01 3.046954735023e-01 3.087736635546e-01 3.138619208723e-01 3.197546336496e-01 3.262120333014e-01 3.329844488986e-01 3.398128495014e-01 3.464501473648e-01 3.526629986220e-01 3.582384904816e-01 3.629975985305e-01 3.667848255990e-01 3.694891708712e-01 3.710385169883e-01 3.714023894590e-01 3.706066714729e-01 3.687222093611e-01 3.658850900240e-01 3.622857926430e-01 3.581754537778e-01 3.538688604217e-01 3.497218109993e-01 3.461349234996e-01 3.435148154764e-01 3.422540121527e-01 3.426924872298e-01 3.450721219038e-01 3.495213244931e-01 3.560190869357e-01 3.644115379913e-01 3.744188070051e-01 3.856675982592e-01 3.977321418306e-01 4.101565607773e-01 4.225050759332e-01 4.343675402530e-01 4.453936846799e-01 4.553050322113e-01 4.638965729751e-01 4.710580620913e-01 4.767617896090e-01 4.810711201385e-01 4.841288728056e-01 4.861449774484e-01 4.873865997312e-01 4.881434970693e-01 4.887115048239e-01 4.893559799994e-01 4.902804189775e-01 4.916091211963e-01 4.933568987048e-01 4.954371583493e-01 4.976594594597e-01 4.997529699554e-01 5.013991469764e-01 5.022567682850e-01 5.020176854969e-01 5.004219561746e-01 4.973039272119e-01 4.926215532932e-01 4.864592188103e-01 4.790635849821e-01 4.708212534657e-01 4.622606671465e-01 4.540147572350e-01 4.467684163864e-01 4.411971382019e-01 4.378641412505e-01 4.371550807068e-01 4.391994057532e-01 4.438442995816e-01 4.506865907352e-01 4.591161909599e-01 4.684193683218e-01 4.778439215178e-01 4.866872632446e-01 4.943509160505e-01 5.003629888721e-01 5.044148635076e-01 5.063452082420e-01 5.061496722111e-01 5.039508646729e-01 4.999767458733e-01 4.945425954009e-01 4.879995823722e-01 4.807258420807e-01 4.730826794079e-01 4.654045833093e-01 4.579912476585e-01 4.510947050944e-01 4.449544552340e-01 4.397885116114e-01 4.358282287117e-01 4.333249184715e-01 4.325355949582e-01 4.337215705082e-01 4.370962488324e-01 4.427952715358e-01 4.508261154001e-01 4.610415759538e-01 4.731404157408e-01 4.866716172080e-01 5.010911394225e-01 5.157972441582e-01 5.302003734236e-01 5.437684912395e-01 5.560690561473e-01 5.668158239504e-01 5.758672550861e-01 5.832523504416e-01 5.891365758930e-01 5.937956227446e-01 5.975707263654e-01 6.007827584008e-01 6.036873752403e-01 6.063887254667e-01 6.088081483198e-01 6.106806200632e-01 6.115684297349e-01 6.109564071814e-01 6.083299073891e-01 6.033104705888e-01 5.957787743661e-01 5.859728802193e-01 5.745984949175e-01 5.628279071922e-01 5.522570718868e-01 5.447069896700e-01 5.418907533757e-01 5.450135986933e-01 5.543831872149e-01 5.692932742363e-01 5.881442146565e-01 6.088087953380e-01 6.290628869820e-01 6.469340938902e-01 6.609806920534e-01 6.704175470635e-01 6.751726232048e-01 6.745069929434e-01 6.700285513830e-01 6.644976103855e-01 6.605404790046e-01 6.592455623249e-01 6.597668722945e-01 6.601994207677e-01 6.590487786099e-01 6.562872507498e-01 6.533222644392e-01 6.519201135573e-01 6.528365453901e-01 6.551538289009e-01 6.568258997394e-01 6.560660985236e-01 6.526173940279e-01 6.480678814812e-01 6.450006216151e-01 6.454252878350e-01 6.495020790305e-01 6.554647601770e-01 6.608279266626e-01 6.639383826864e-01 6.648406357822e-01 6.650090260707e-01 6.662072681857e-01 6.692285577793e-01 6.734401883319e-01 6.775067552601e-01 6.807206209286e-01 6.839686130424e-01 6.896298826002e-01 7.003219318918e-01 7.171979170981e-01 7.390404450785e-01 7.628138602668e-01 7.851989266360e-01 8.040152772548e-01 8.187885869596e-01 8.302872248044e-01 8.394661406142e-01 8.465521133545e-01 8.508676231759e-01 8.514951982979e-01 8.483056728073e-01 8.426706508876e-01 8.372671167783e-01 8.349705291811e-01 8.373993715746e-01 8.440562785913e-01 8.526593782230e-01 8.604421586277e-01 8.655056652204e-01 8.674249507837e-01 8.669480715429e-01 8.651255113062e-01 8.625285011255e-01 8.590548813783e-01 8.543924610947e-01 8.486191260357e-01 8.423852737993e-01 8.370214587493e-01 8.360626585014e-01 8.336135331389e-01 7.977394828247e-01 7.454997486191e-01 7.064661121835e-01 7.096018246204e-01 7.600051588821e-01 8.314863963641e-01 8.867481838646e-01 8.982516955829e-01 8.590661729805e-01 7.887535566581e-01 7.327046277925e-01 7.372951159085e-01 8.015770470632e-01 8.772681172486e-01 9.174571364287e-01 9.041600904547e-01 8.522616191449e-01 8.014937397575e-01 7.902356889563e-01 8.193593243467e-01 8.536146615610e-01 8.600285725522e-01 8.335448955562e-01 7.985745692172e-01 7.899519157775e-01 8.193520493679e-01 8.630019427247e-01 8.881812211995e-01 8.805320854767e-01 8.506536630697e-01 8.237929495172e-01 8.184238726917e-01 8.307332045237e-01 8.436730972605e-01 8.478499266011e-01 8.498197326367e-01 8.618580826012e-01 8.846874475166e-01 9.031088330001e-01 8.996298654146e-01 8.706688628280e-01 8.320374282963e-01 8.091042079269e-01 8.149049239081e-01 8.378578181524e-01 8.563619682743e-01 8.603083705224e-01 8.571289033955e-01 8.605297841602e-01 8.734401039877e-01
 1.975930350408e-01 1.964159635961e-01 1.952168470411e-01 1.941866875953e-01 1.933420640710e-01 1.925114379398e-01 1.915173731832e-01 1.903572389581e-01 1.891971465356e-01 1.881977125757e-01 1.873535446220e-01 1.865058659515e-01 1.855073573250e-01 1.843715514778e-01 1.832584841362e-01 1.823050392276e-01 1.814808264961e-01 1.806268825225e-01 1.796242662053e-01 1.785134343243e-01 1.774483166084e-01 1.765402675019e-01 1.757427101611e-01 1.748959402489e-01 1.738905642704e-01 1.727880576545e-01 1.717605340830e-01 1.709074362253e-01 1.701479216522e-01 1.693066811430e-01 1.682982485234e-01 1.672123887377e-01 1.662232904777e-01 1.654113177421e-01 1.646792847137e-01 1.638473742211e-01 1.628404106366e-01 1.617672915344e-01 1.608113815982e-01 1.600403380241e-01 1.593344793478e-01 1.585101636063e-01 1.575067307391e-01 1.564503302186e-01 1.555296150558e-01 1.547992260986e-01 1.541179172124e-01 1.532959850870e-01 1.522940655428e-01 1.512649627597e-01 1.503915630456e-01 1.496976089076e-01 1.490270022021e-01 1.482062894509e-01 1.472186659454e-01 1.462201344978e-01 1.453794589728e-01 1.447075930983e-01 1.440492843867e-01 1.432416534590e-01 1.422745235126e-01 1.412989492617e-01 1.404777657629e-01 1.398265239024e-01 1.391949489695e-01 1.384116345716e-01 1.374600677960e-01 1.364998248450e-01 1.357106903608e-01 1.351071325373e-01 1.345158971801e-01 1.337512928382e-01 1.328074506237e-01 1.318733324942e-01 1.311423078377e-01 1.306058936916e-01 1.300545842329e-01 1.292967612549e-01 1.283604448113e-01 1.274695138803e-01 1.268134309461e-01 1.263422979632e-01 1.258170018979e-01 1.250611910113e-01 1.241448002031e-01 1.233146895428e-01 1.227349299679e-01 1.223141659198e-01 1.218028518080e-01 1.210555700852e-01 1.201809266646e-01 1.194255503487e-01 1.189158846907e-01 1.185299170532e-01 1.180287691987e-01 1.173060247264e-01 1.164922525186e-01 1.158132502036e-01 1.153598133626e-01 1.149968720785e-01 1.145123564554e-01 1.138321384175e-01 1.130881259689e-01 1.124788131565e-01 1.120670107193e-01 1.117247700235e-01 1.112683308044e-01 1.106442988618e-01 1.099748697172e-01 1.094284597908e-01 1.090527010452e-01 1.087334664395e-01 1.083164622349e-01 1.077597681244e-01 1.071665564975e-01 1.066780165168e-01 1.063345500735e-01 1.060427571807e-01 1.056747956578e-01 1.051922329120e-01 1.046743345136e-01 1.042386356460e-01 1.039268851270e-01 1.036688735422e-01 1.033563060983e-01 1.029478457634e-01 1.025032816355e-01 1.021210035542e-01 1.018454460569e-01 1.016249789051e-01 1.013696947430e-01 1.010358308216e-01 1.006669155916e-01 1.003426975917e-01 1.001051243385e-01 9.992258692037e-02 9.972390603655e-02 9.946762184989e-02 9.917577769726e-02 9.890944148547e-02 9.871041852551e-02 9.856485010907e-02 9.842249174007e-02 9.824151157850e-02 9.802724570332e-02 9.782229808579e-02 9.766443224427e-02 9.755606937836e-02 9.746433034817e-02 9.735580004064e-02 9.722043751496e-02 9.708107641725e-02 9.696749058128e-02 9.689402265186e-02 9.684975804759e-02 9.680833640263e-02 9.674940910277e-02 9.667594391372e-02 9.660990690007e-02 9.657392366777e-02 9.657318332944e-02 9.658784530582e-02 9.659525933008e-02 9.658653149404e-02 9.657578301838e-02 9.658401308867e-02 9.662152554647e-02 9.668057659707e-02 9.674391612874e-02 9.679971115445e-02 9.685046269850e-02 9.690896710217e-02 9.698555899519e-02 9.708273853804e-02 9.719288571693e-02 9.730434687410e-02 9.741394547275e-02 9.752517247733e-02 9.764603980587e-02 9.778097511285e-02 9.792922694625e-02 9.808533771724e-02 9.824545402922e-02 9.840780179463e-02 9.857498456490e-02 9.875084014792e-02 9.893596136951e-02 9.913062623448e-02 9.933220407363e-02 9.953918710319e-02 9.975182914056e-02 9.996908789505e-02 1.001922650614e-01 1.004229795469e-01 1.006624240045e-01 1.009090461913e-01 1.011598587247e-01 1.014139750028e-01 1.016738614458e-01 1.019423272175e-01 1.022197508840e-01 1.025022780138e-01 1.027866583824e-01 1.030744264272e-01 1.033694896933e-01 1.036746022898e-01 1.039885451542e-01 1.043060313368e-01 1.046235330969e-01 1.049447866569e-01 1.052736243972e-01 1.056130027508e-01 1.059603257572e-01 1.063118082100e-01 1.066646746233e-01 1.070216112105e-01 1.073854849701e-01 1.077567011978e-01 1.081351336184e-01 1.085187151934e-01 1.089058975517e-01 1.092967434969e-01 1.096933967794e-01 1.100954562478e-01 1.105039929049e-01 1.109178319632e-01 1.113350559612e-01 1.117574825775e-01 1.121838079581e-01 1.126157009603e-01 1.130526913586e-01 1.134945401465e-01 1.139404937888e-01 1.143905391122e-01 1.148452929256e-01 1.153045255583e-01 1.157692423514e-01 1.162385643744e-01 1.167106991079e-01 1.171867072400e-01 1.176674751747e-01 1.181532861642e-01 1.186444585132e-01 1.191398361837e-01 1.196370343815e-01 1.201376068482e-01 1.206434323085e-01 1.211552942513e-01 1.216724019716e-01 1.221925441726e-01 1.227153401672e-01 1.232422721266e-01 1.237744129429e-01 1.243112459695e-01 1.248523651775e-01 1.253976237582e-01 1.259468161322e-01 1.265002947188e-01 1.270566114910e-01 1.276166871266e-01 1.281814144769e-01 1.287518538674e-01 1.293257967490e-01 1.299023258696e-01 1.304813477920e-01 1.310638232147e-01 1.316523452236e-01 1.322457245321e-01 1.328423594822e-01 1.334416812524e-01 1.340435384408e-01 1.346481440210e-01 1.352589110815e-01 1.358746620024e-01 1.364946420373e-01 1.371169019957e-01 1.377402615599e-01 1.383665475433e-01 1.389983484179e-01 1.396361888518e-01 1.402774023715e-01 1.409196155284e-01 1.415631827243e-01 1.422101010342e-01 1.428626188141e-01 1.435197368657e-01 1.441795515410e-01 1.448402977760e-01 1.455035279673e-01 1.461703237599e-01 1.468418169301e-01 1.475165658547e-01 1.481944259784e-01 1.488743392884e-01 1.495566925312e-01 1.502416355254e-01 1.509304443523e-01 1.516228898000e-01 1.523187318655e-01 1.530171469065e-01 1.537165216671e-01 1.544181423459e-01 1.551233405847e-01 1.558322789470e-01 1.565448262792e-01 1.572596359945e-01 1.579751999262e-01 1.586914519553e-01 1.594105390065e-01 1.601340719203e-01 1.608611939572e-01 1.615907091398e-01 1.623192013254e-01 1.630484184858e-01 1.637805207643e-01 1.645164535622e-01 1.652556162382e-01 1.659959419427e-01 1.667355972908e-01 1.674754137598e-01 1.682174889114e-01 1.689634603512e-01 1.697121642463e-01 1.704606324501e-01 1.712082018215e-01 1.719567469044e-01 1.727069388396e-01 1.734598113366e-01 1.742142063657e-01 1.749678442828e-01 1.757211567275e-01 1.764751515939e-01 1.772307225574e-01 1.779875280945e-01 1.787444543248e-01 1.795005352769e-01 1.802572211184e-01 1.810143554389e-01 1.817719368503e-01 1.825296337299e-01 1.832863423605e-01 1.840432396784e-01 1.848004490523e-01 1.855572748642e-01 1.863137630009e-01 1.870691577127e-01 1.878240222484e-01 1.885793404331e-01 1.893332561703e-01 1.900855946961e-01 1.908373527853e-01 1.915882564599e-01 1.923375039636e-01 1.930864501918e-01 1.938334637713e-01 1.945785975338e-01 1.953218234328e-01 1.960635782573e-01 1.968035833645e-01 1.975419777212e-01 1.982779378730e-01 1.990109392250e-01 1.997422996524e-01 2.004712028488e-01 2.011978671049e-01 2.019209412386e-01 2.026413532632e-01 2.033589719573e-01 2.040737144099e-01 2.047856802983e-01 2.054937565968e-01 2.061975955829e-01 2.068985257395e-01 2.075960266118e-01 2.082904706829e-01 2.089808178870e-01 2.096661395901e-01 2.103476135343e-01 2.110246793210e-01 2.116977427122e-01 2.123672875264e-01 2.130314135415e-01 2.136903236396e-01 2.143442949166e-01 2.149929049992e-01 2.156381455700e-01 2.162774826145e-01 2.169112041763e-01 2.175392542767e-01 2.181609399368e-01 2.187782257246e-01 2.193898536612e-01 2.199954069528e-01 2.205937892548e-01 2.211864550326e-01 2.217733799090e-01 2.223541745378e-01 2.229281845416e-01 2.234948631570e-01 2.240552487242e-01 2.246083809471e-01 2.251556073771e-01 2.256951245631e-01 2.262272517256e-01 2.267519130368e-01 2.272691899912e-01 2.277790483115e-01 2.282810694022e-01 2.287754493734e-01 2.292613649266e-01 2.297396766473e-01 2.302099466704e-01 2.306718208982e-01 2.311257145852e-01 2.315707195087e-01 2.320071456086e-01 2.324346864031e-01 2.328541171810e-01 2.332645336496e-01 2.336657148132e-01 2.340579691508e-01 2.344415245651e-01 2.348152381183e-01 2.351799143704e-01 2.355359221851e-01 2.358816113146e-01 2.362184752082e-01 2.365455310356e-01 2.368629765066e-01 2.371706573781e-01 2.374685681003e-01 2.377569815049e-01 2.380352435290e-01 2.383035169101e-01 2.385620534455e-01 2.388108499146e-01 2.390494108132e-01 2.392775532205e-01 2.394958643563e-01 2.397039120445e-01 2.399019359905e-01 2.400896462577e-01 2.402667925421e-01 2.404341723046e-01 2.405907999523e-01 2.407374517280e-01 2.408740297425e-01 2.409997988995e-01 2.411159759715e-01 2.412217403570e-01 2.413172527277e-01 2.414024617757e-01 2.414771491990e-01 2.415423473937e-01 2.415968039730e-01 2.416418741848e-01 2.416766111776e-01 2.417010413930e-01 2.417159073042e-01 2.417206522165e-01 2.417166742139e-01 2.417023581430e-01 2.416781689765e-01 2.416443349284e-01 2.416013158090e-01 2.415492323050e-01 2.414874851055e-01 2.414169323341e-01 2.413372919306e-01 2.412484334315e-01 2.411519458713e-01 2.410459633933e-01 2.409318136479e-01 2.408099328168e-01 2.406791865115e-01 2.405411058186e-01 2.403949187719e-01 2.402416337904e-01 2.400809719007e-01 2.399127550050e-01 2.397382177482e-01 2.395569437789e-01 2.393689733109e-01 2.391751090569e-01 2.389751406227e-01 2.387693867316e-01 2.385591631922e-01 2.383425615819e-01 2.381220590841e-01 2.378968982252e-01 2.376675209952e-01 2.374341980539e-01 2.371969917302e-01 2.369572858510e-01 2.367141576607e-01 2.364688847405e-01 2.362220979798e-01 2.359721838538e-01 2.357212415149e-01 2.354699888798e-01 2.352176437232e-01 2.349660405801e-01 2.347133282701e-01 2.344621781103e-01 2.342119644127e-01 2.339631084676e-01 2.337169564960e-01 2.334724062346e-01 2.332316102045e-01 2.329939889026e-01 2.327604298016e-01 2.325315979866e-01 2.323069565439e-01 2.320885308823e-01 2.318756031470e-01 2.316694942047e-01 2.314707830905e-01 2.312789108826e-01 2.310954964500e-01 2.309204283783e-01 2.307547636282e-01 2.305992845618e-01 2.304539722918e-01 2.303196903264e-01 2.301965195066e-01 2.300851407740e-01 2.299868133461e-01 2.299012549192e-01 2.298293232207e-01 2.297716742426e-01 2.297289604344e-01 2.297015070838e-01 2.296898744253e-01 2.296951998248e-01 2.297167094386e-01 2.297557638577e-01 2.298129027234e-01 2.298886495022e-01 2.299838759796e-01 2.300980015425e-01 2.302316282517e-01 2.303866522398e-01 2.305617691933e-01 2.307589212491e-01 2.309775324574e-01 2.312183000624e-01 2.314813500936e-01 2.317670446612e-01 2.320771503096e-01 2.324098903855e-01 2.327666901860e-01 2.331479100886e-01 2.335532087218e-01 2.339836745487e-01 2.344388519531e-01 2.349194658569e-01 2.354252239283e-01 2.359562330933e-01 2.365135500306e-01 2.370958280805e-01 2.377044826286e-01 2.383391799817e-01 2.389990321518e-01 2.396857419947e-01 2.403977460970e-01 2.411354355639e-01 2.418990663019e-01 2.426885004312e-01 2.435044247071e-01 2.443441896058e-01 2.452103915234e-01 2.461009850260e-01 2.470167731854e-01 2.479576552223e-01 2.489215045407e-01 2.499108815066e-01 2.509225813119e-01 2.519583760223e-01 2.530173964973e-01 2.540982945324e-01 2.552024277584e-01 2.563275888447e-01 2.574741718344e-01 2.586416388873e-01 2.598291995671e-01 2.610376581026e-01 2.622639649041e-01 2.635102390650e-01 2.647740223164e-01 2.660551286909e-01 2.673544411911e-01 2.686691251730e-01 2.699998675474e-01 2.713454261347e-01 2.727061078027e-01 2.740806170057e-01 2.754674895422e-01 2.768680357008e-01 2.782789500045e-01 2.797012304315e-01 2.811347755499e-01 2.825763177392e-01 2.840285244076e-01 2.854870650920e-01 2.869535992490e-01 2.884269656906e-01 2.899049269607e-01 2.913898500519e-01 2.928774416501e-01 2.943687165705e-01 2.958635054863e-01 2.973583116044e-01 2.988559808525e-01 3.003522810487e-01 3.018486096882e-01 3.033446350334e-01 3.048361283985e-01 3.063268459338e-01 3.078120502961e-01 3.092933565374e-01 3.107691576805e-01 3.122379576192e-01 3.137003661358e-01 3.151533037460e-01 3.165995982544e-01 3.180348704781e-01 3.194600548788e-01 3.208746814201e-01 3.222756010863e-01 3.236649886079e-01 3.250396844767e-01 3.264006485086e-01 3.277470869892e-01 3.290753327693e-01 3.303892946488e-01 3.316833174492e-01 3.329596183867e-01 3.342176562796e-01 3.354542880193e-01 3.366719372984e-01 3.378661242240e-01 3.390396581500e-01 3.401897454827e-01 3.413156152134e-01 3.424188910736e-01 3.434949771263e-01 3.445467489661e-01 3.455708965518e-01 3.465681978894e-01 3.475387634685e-01 3.484786713631e-01 3.493915238030e-01 3.502730613517e-01 3.511244524381e-01 3.519458310070e-01 3.527335787499e-01 3.534908329268e-01 3.542140854734e-01 3.549035356794e-01 3.555599100312e-01 3.561806683136e-01 3.567673393835e-01 3.573172637831e-01 3.578313390930e-01 3.583086864863e-01 3.587482128293e-01 3.591507817275e-01 3.595139489860e-01 3.598391479088e-01 3.601250679644e-01 3.603708524436e-01 3.605774945512e-01 3.607424288853e-01 3.608673044822e-01 3.609509805435e-01 3.609919262596e-01 3.609920167708e-01 3.609490179818e-01 3.608641679852e-01 3.607351636724e-01 3.605636314914e-01 3.603480248389e-01 3.600881169516e-01 3.597854802343e-01 3.594371795539e-01 3.590447862468e-01 3.586073694637e-01 3.581246147375e-01 3.575978776338e-01 3.570242692768e-01 3.564071968038e-01 3.557426743668e-01 3.550332740571e-01 3.542782776005e-01 3.534768637574e-01 3.526303135100e-01 3.517376843030e-01 3.507992604833e-01 3.498153246263e-01 3.487851649794e-01 3.477104028155e-01 3.465888609941e-01 3.454231631520e-01 3.442116440224e-01 3.429546772427e-01 3.416542675815e-01 3.403071697948e-01 3.389174587499e-01 3.374833939764e-01 3.360059406727e-01 3.344845372607e-01 3.329203434955e-01 3.313144021292e-01 3.296652728304e-01 3.279748711353e-01 3.262437746878e-01 3.244708420652e-01 3.226598815419e-01 3.208077983580e-01 3.189179350594e-01 3.169899104445e-01 3.150243319518e-01 3.130228794456e-01 3.109838193814e-01 3.089119264573e-01 3.068044776060e-01 3.046639395103e-01 3.024920322017e-01 3.002873135413e-01 2.980542340643e-01 2.957908358543e-01 2.934992727583e-01 2.911821986303e-01 2.888373249894e-01 2.864704014589e-01 2.840786955461e-01 2.816667174293e-01 2.792337250396e-01 2.767815596825e-01 2.743140855541e-01 2.718290356251e-01 2.693313285793e-01 2.668217010908e-01 2.643009352180e-01 2.617737992214e-01 2.592380477991e-01 2.566990061346e-01 2.541576370616e-01 2.516157648684e-01 2.490777228851e-01 2.465422638726e-01 2.440156531443e-01 2.414970205277e-01 2.389914914183e-01 2.365014330767e-01 2.340276772217e-01 2.315766072988e-01 2.291471356041e-01 2.267452320855e-01 2.243738358541e-01 2.220334002623e-01 2.197318901188e-01 2.174676549831e-01 2.152480845248e-01 2.130750386396e-01 2.109509729321e-01 2.088825014066e-01 2.068700710818e-01 2.049198230013e-01 2.030343835417e-01 2.012161947035e-01 1.994717728097e-01 1.978010386140e-01 1.962114664137e-01 1.947031987119e-01 1.932813360852e-01 1.919492358859e-01 1.907085809165e-01 1.895645591811e-01 1.885165917716e-01 1.875704807080e-01 1.867265767219e-01 1.859868603385e-01 1.853547238818e-01 1.848287504973e-01 1.844126255370e-01 1.841052523702e-01 1.839076680805e-01 1.838205951989e-01 1.838420588771e-01 1.839736880759e-01 1.842123583866e-01 1.845568342646e-01 1.850070430716e-01 1.855586638623e-01 1.862119344140e-01 1.869612925267e-01 1.878053849156e-01 1.887408592780e-01 1.897641375239e-01 1.908716180337e-01 1.920592758100e-01 1.933228544328e-01 1.946578319530e-01 1.960607758906e-01 1.975272400023e-01 1.990508338844e-01 2.006290042168e-01 2.022557070624e-01 2.039270952197e-01 2.056378604462e-01 2.073827838940e-01 2.091583539849e-01 2.109583725568e-01 2.127793116744e-01 2.146146322698e-01 2.164618695223e-01 2.183150528082e-01 2.201686304681e-01 2.220201235250e-01 2.238632194920e-01 2.256937045480e-01 2.275081693053e-01 2.293005575239e-01 2.310687319798e-01 2.328054973085e-01 2.345093495220e-01 2.361746961760e-01 2.377976580724e-01 2.393747410159e-01 2.409004710045e-01 2.423725931485e-01 2.437864003397e-01 2.451377408782e-01 2.464246940304e-01 2.476413971224e-01 2.487858824404e-01 2.498543820659e-01 2.508419697910e-01 2.517480188308e-01 2.525664220329e-01 2.532959824259e-01 2.539330310123e-01 2.544730718591e-01 2.549160145514e-01 2.552564474334e-01 2.554924711103e-01 2.556220104774e-01 2.556411786237e-01 2.555491678753e-01 2.553417241418e-01 2.550170945213e-01 2.545739867759e-01 2.540084571485e-01 2.533201628440e-01 2.525063790640e-01 2.515647000524e-01 2.504948067424e-01 2.492937143336e-01 2.479613997094e-01 2.464950466015e-01 2.448943301819e-01 2.431580860157e-01 2.412846456963e-01 2.392740194644e-01 2.371261265060e-01 2.348381646504e-01 2.324126834096e-01 2.298472527706e-01 2.271438663728e-01 2.243012138195e-01 2.213206773309e-01 2.182032948574e-01 2.149493647282e-01 2.115613324367e-01 2.080385750414e-01 2.043849268165e-01 2.006020158229e-01 1.966929219832e-01 1.926601572917e-01 1.885072289193e-01 1.842378469957e-01 1.798572856755e-01 1.753706104091e-01 1.707841845069e-01 1.661035492094e-01 1.613383090789e-01 1.564948338360e-01 1.515845934678e-01 1.466184984038e-01 1.416096431315e-01 1.365732481521e-01 1.315251991094e-01 1.264874922563e-01 1.214816799248e-01 1.165342641038e-01 1.116769332060e-01 1.069444504763e-01 1.023794397536e-01 9.802849703112e-02 9.394618935922e-02 9.019368580194e-02 8.683628195688e-02 8.394718953703e-02 8.159652541611e-02 7.985501450783e-02 7.878071387719e-02 7.841865644267e-02 7.879526084807e-02 7.991084089329e-02 8.174626145557e-02 8.426095965974e-02 8.740079605884e-02 9.110372029425e-02 9.530173125775e-02 9.993201853725e-02 1.049299532106e-01 1.102398754724e-01 1.158097940659e-01 1.215922050242e-01 1.275483364629e-01 1.336382868778e-01 1.398327052209e-01 1.461004165383e-01 1.524165218529e-01 1.587576044411e-01 1.651013534298e-01 1.714287608759e-01 1.777212995084e-01 1.839608562287e-01 1.901342877506e-01 1.962240691737e-01 2.022168290406e-01 2.080991271588e-01 2.138576929996e-01 2.194802800537e-01 2.249541037379e-01 2.302692940144e-01 2.354128394898e-01 2.403740713625e-01 2.451437283323e-01 2.497109031591e-01 2.540654705053e-01 2.581982759093e-01 2.620999658359e-01 2.657618591856e-01 2.691753423897e-01 2.723315072132e-01 2.752239305642e-01 2.778438984841e-01 2.801845945696e-01 2.822398093703e-01 2.840030175822e-01 2.854678374775e-01 2.866303837356e-01 2.874845573007e-01 2.880261276068e-01 2.882510199183e-01 2.881568066307e-01 2.877401776928e-01 2.869989366288e-01 2.859317765121e-01 2.845385297553e-01 2.828179716270e-01 2.807715352965e-01 2.784011241731e-01 2.757086381983e-01 2.726976458380e-01 2.693726549681e-01 2.657381445779e-01 2.618013642096e-01 2.575703249568e-01 2.530532207936e-01 2.482612537762e-01 2.432060926097e-01 2.379022457412e-01 2.323647953221e-01 2.266127093894e-01 2.206668372441e-01 2.145483289044e-01 2.082869662448e-01 2.019095030130e-01 1.954526775259e-01 1.889536775094e-01 1.824564309284e-01 1.760120694259e-01 1.696753289392e-01 1.635111773116e-01 1.575910948850e-01 1.519924092966e-01 1.468038416309e-01 1.421160012306e-01 1.380267240306e-01 1.346314931615e-01 1.320214930304e-01 1.302776542599e-01 1.294600944744e-01 1.296083193928e-01 1.307332630760e-01 1.328157637487e-01 1.358132979428e-01 1.396579227883e-01 1.442712831060e-01 1.495608297502e-01 1.554347949216e-01 1.617981416167e-01 1.685616177785e-01 1.756413277258e-01 1.829573203614e-01 1.904402880684e-01 1.980222216150e-01 2.056448814909e-01 2.132525654320e-01 2.207959743127e-01 2.282292799603e-01 2.355089649907e-01 2.425985302198e-01 2.494612424499e-01 2.560629256754e-01 2.623747221893e-01 2.683665843964e-01 2.740127950243e-01 2.792887696909e-01 2.841710021626e-01 2.886406774884e-01 2.926758529543e-01 2.962604045511e-01 2.993790740257e-01 3.020156674603e-01 3.041590203663e-01 3.057973228674e-01 3.069222551507e-01 3.075246574036e-01 3.075997171199e-01 3.071434158923e-01 3.061519182040e-01 3.046257930968e-01 3.025656965805e-01 2.999755893207e-01 2.968596970250e-01 2.932253908046e-01 2.890820811941e-01 2.844401645321e-01 2.793140942405e-01 2.737200159444e-01 2.676751543351e-01 2.612021530734e-01 2.543230229489e-01 2.470666644673e-01 2.394623995655e-01 2.315437066052e-01 2.233512886378e-01 2.149243849949e-01 2.063149097441e-01 1.975755176951e-01 1.887702984721e-01 1.799707937694e-01 1.712571341644e-01 1.627262447332e-01 1.544839574206e-01 1.466559390137e-01 1.393829175236e-01 1.328183579041e-01 1.271331828036e-01 1.224952696030e-01 1.190655896923e-01 1.169767026579e-01 1.163148335851e-01 1.171058444153e-01 1.193083777863e-01 1.228286488657e-01 1.275235805377e-01 1.332307473473e-01 1.397819512937e-01 1.470093650595e-01 1.547661624272e-01 1.629161392039e-01 1.713421060579e-01 1.799455638566e-01 1.886358732943e-01 1.973414528675e-01 2.059959807485e-01 2.145444415279e-01 2.229374231110e-01 2.311305199536e-01 2.390889304837e-01 2.467742259571e-01 2.541585803369e-01 2.612114304354e-01 2.679060865161e-01 2.742226086527e-01 2.801322586250e-01 2.856170552809e-01 2.906568739209e-01 2.952281910544e-01 2.993161298881e-01 3.029002064813e-01 3.059625356911e-01 3.084873516804e-01 3.104569214112e-01 3.118572596120e-01 3.126729345825e-01 3.128908250634e-01 3.124998549472e-01 3.114899863838e-01 3.098532752700e-01 3.075854955233e-01 3.046840339100e-01 3.011519161220e-01 2.969959525884e-01 2.922275473478e-01 2.868669963446e-01 2.809405499042e-01 2.744840398294e-01 2.675443006198e-01 2.601802666667e-01 2.524665675937e-01 2.444968109549e-01 2.363803429468e-01 2.282551060129e-01 2.202829559549e-01 2.126524558685e-01 2.055825701983e-01 1.993175710551e-01 1.941188437132e-01 1.902543122088e-01 1.879714757242e-01 1.874802177612e-01 1.889229507791e-01 1.923563912983e-01 1.977482720714e-01 2.049823507286e-01 2.138759268764e-01 2.242054066770e-01 2.357243015201e-01 2.481824654192e-01 2.613325627568e-01 2.749434024632e-01 2.887991466350e-01 3.026946776319e-01 3.164486734753e-01 3.298887170568e-01 3.428578031224e-01 3.552143348116e-01 3.668236932166e-01 3.775689900714e-01 3.873415179211e-01 3.960432749505e-01 4.035921081479e-01 4.099130879452e-01 4.149485805004e-01 4.186510667799e-01 4.209867156242e-01 4.219393451366e-01 4.215044856622e-01 4.196974601963e-01 4.165489127965e-01 4.121083384828e-01 4.064462483777e-01 3.996500445540e-01 3.918350661426e-01 3.831360044445e-01 3.737115494286e-01 3.637498013003e-01 3.534592876021e-01 3.430788134559e-01 3.328676327019e-01 3.231060439052e-01 3.140854678895e-01 3.060985317266e-01 2.994279870457e-01 2.943180776730e-01 2.909652651471e-01 2.894950232499e-01 2.899425176680e-01 2.922611726887e-01 2.963133370687e-01 3.018955469251e-01 3.087522364237e-01 3.165974230250e-01 3.251373634021e-01 3.340825068091e-01 3.431611573836e-01 3.521247844463e-01 3.607574951182e-01 3.688712388067e-01 3.763122443787e-01 3.829615982751e-01 3.887252810016e-01 3.935469658376e-01 3.973947815919e-01 4.002650213006e-01 4.021830423906e-01 4.031921312533e-01 4.033617618202e-01 4.027776767549e-01 4.015402746623e-01 3.997628771331e-01 3.975637458544e-01 3.950663271919e-01 3.923883930751e-01 3.896412092709e-01 3.869239708676e-01 3.843156860650e-01 3.818773118878e-01 3.796407076719e-01 3.776187376442e-01 3.757930554370e-01 3.741237341600e-01 3.725527946514e-01 3.710020545855e-01 3.693869100377e-01 3.676143529598e-01 3.655945821176e-01 3.632461285053e-01 3.604943244041e-01 3.572892654924e-01 3.535963423143e-01 3.494091569428e-01 3.447478849634e-01 3.396605868828e-01 3.342298983637e-01 3.285626665972e-01 3.227986255716e-01 3.171022958319e-01 3.116570790803e-01 3.066633777603e-01 3.023193090327e-01 2.988220099292e-01 2.963417004051e-01 2.950153566759e-01 2.949317525197e-01 2.961193073980e-01 2.985520417950e-01 3.021341006382e-01 3.067231566980e-01 3.121287280434e-01 3.181310418366e-01 3.244922234075e-01 3.309642638034e-01 3.373096007121e-01 3.432961128564e-01 3.487142150406e-01 3.533811744164e-01 3.571365238925e-01 3.598622361304e-01 3.614695794486e-01 3.619169903937e-01 3.612055093192e-01 3.593851097257e-01 3.565648781067e-01 3.529007826212e-01 3.486191345767e-01 3.439981186348e-01 3.393728284635e-01 3.351249110715e-01 3.316587496042e-01 3.293869582391e-01 3.286796730530e-01 3.298419859487e-01 3.330686949387e-01 3.384144362059e-01 3.458000937493e-01 3.550011845656e-01 3.656886674666e-01 3.774567434135e-01 3.898564151455e-01 4.024388395115e-01 4.147704068595e-01 4.264685335782e-01 4.372062861425e-01 4.467332293581e-01 4.548814601281e-01 4.615622164134e-01 4.667830611765e-01 4.706258392671e-01 4.732536174972e-01 4.748932250514e-01 4.758128854936e-01 4.763096240778e-01 4.766670323336e-01 4.771421553174e-01 4.779226895564e-01 4.791089036220e-01 4.807050216250e-01 4.826026792860e-01 4.846079570282e-01 4.864453731239e-01 4.878017859368e-01 4.883589992275e-01 4.878174914306e-01 4.859549122353e-01 4.826339194242e-01 4.778390662013e-01 4.716954946537e-01 4.644656650914e-01 4.565663049049e-01 4.485293330518e-01 4.409828702511e-01 4.345928596946e-01 4.299807381996e-01 4.276560786113e-01 4.279183138240e-01 4.308209387054e-01 4.361423329816e-01 4.434239609145e-01 4.520420405486e-01 4.612711342496e-01 4.703870974556e-01 4.787161585292e-01 4.856948910535e-01 4.908956350245e-01 4.940392168471e-01 4.950053662109e-01 4.938105967011e-01 4.906052548608e-01 4.856398305976e-01 4.792429124444e-01 4.717926292063e-01 4.636774002756e-01 4.552870255962e-01 4.469771763784e-01 4.390652776941e-01 4.318404345105e-01 4.255488430513e-01 4.204352714297e-01 4.167313475269e-01 4.146773191625e-01 4.145128539009e-01 4.164490840953e-01 4.206485017910e-01 4.271699717892e-01 4.359507509850e-01 4.467785190299e-01 4.592977121312e-01 4.730353901844e-01 4.874333589596e-01 5.019124660794e-01 5.159067073985e-01 5.289232475533e-01 5.405741231950e-01 5.506025039545e-01 5.589065932542e-01 5.655244510529e-01 5.706344293462e-01 5.745080458444e-01 5.774674444799e-01 5.798290173388e-01 5.818247409973e-01 5.835661800394e-01 5.849871730767e-01 5.858523461537e-01 5.857849964045e-01 5.843240349100e-01 5.810386666890e-01 5.756190920899e-01 5.680052134628e-01 5.584904880181e-01 5.477852302177e-01 5.370542521447e-01 5.278217997241e-01 5.217961920872e-01 5.205349125428e-01 5.250509457691e-01 5.355042711462e-01 5.510720260529e-01 5.701371033693e-01 5.906123840209e-01 6.103441506952e-01 6.274518832778e-01 6.405484398955e-01 6.489004737070e-01 6.524577675347e-01 6.518273370428e-01 6.477211330852e-01 6.406538906055e-01 6.334235175136e-01 6.286220291009e-01 6.272276076893e-01 6.282114227017e-01 6.294439867919e-01 6.292043301428e-01 6.272560193708e-01 6.248355776396e-01 6.236162228737e-01 6.243759441412e-01 6.263344343928e-01 6.276485854779e-01 6.267237770364e-01 6.234093130289e-01 6.192823585993e-01 6.167964862619e-01 6.177657551732e-01 6.221628730552e-01 6.281220124127e-01 6.331706329863e-01 6.357606455219e-01 6.360833024391e-01 6.357913122705e-01 6.368457327313e-01 6.402410331507e-01 6.455199601692e-01 6.514545293165e-01 6.573190288303e-01 6.637887616218e-01 6.727944565650e-01 6.863133749350e-01 7.048554347279e-01 7.267823896435e-01 7.489683025246e-01 7.682598584112e-01 7.827927447204e-01 7.924733546136e-01 7.985031442814e-01 8.023190880119e-01 8.046497982950e-01 8.052747084016e-01 8.036222198937e-01 7.997775623603e-01 7.951506145648e-01 7.922377776421e-01 7.934745063956e-01 7.998510125538e-01 8.102056746033e-01 8.217642874915e-01 8.315450880001e-01 8.376833830615e-01 8.399626343354e-01 8.394434964002e-01 8.375328595347e-01 8.351052304347e-01 8.322323874770e-01 8.285873975832e-01 8.240937911464e-01 8.192388801457e-01 8.146297344585e-01 8.096674926298e-01 8.052351554855e-01 8.004500345114e-01 7.633985995784e-01 7.179259331939e-01 6.978575486948e-01 7.273811640086e-01 7.966818539332e-01 8.677565916143e-01 9.020773943397e-01 8.794954850656e-01 8.074070067277e-01 7.254546376281e-01 6.942466960881e-01 7.424358776887e-01 8.293066286506e-01 8.940503874465e-01 9.027253058819e-01 8.572750555287e-01 7.908276436142e-01 7.504067754866e-01 7.598140519485e-01 7.970736433743e-01 8.240924366071e-01 8.231769070236e-01 8.053912847110e-01 7.968757321399e-01 8.127828138388e-01 8.416961723455e-01 8.593640452440e-01 8.521212057579e-01 8.267748408308e-01 8.041748869709e-01 8.012262893324e-01 8.162259128484e-01 8.345050476720e-01 8.457146379301e-01 8.518278958671e-01 8.602076999860e-01 8.712412122009e-01 8.749553006719e-01 8.607504245737e-01 8.299223627870e-01 7.991348972463e-01 7.892191737425e-01 8.052923722549e-01 8.311949609722e-01 8.467281086698e-01 8.456170933521e-01 8.382102680267e-01 8.390232672326e-01 8.501651060026e-01
 1.874392537290e-01 1.862883530046e-01 1.851158312240e-01 1.841052900533e-01 1.832741436313e-01 1.824562279108e-01 1.814826418900e-01 1.803516790661e-01 1.792221688027e-01 1.782470003078e-01 1.774200102592e-01 1.765886407278e-01 1.756130317918e-01 1.745088689840e-01 1.734296969105e-01 1.725044703477e-01 1.717012417073e-01 1.708670608463e-01 1.698906122697e-01 1.688142940820e-01 1.677862475151e-01 1.669095630963e-01 1.661363911919e-01 1.653127105070e-01 1.643368085964e-01 1.632712616690e-01 1.622825243296e-01 1.614635195731e-01 1.607321855081e-01 1.599179190380e-01 1.589415022916e-01 1.578953214945e-01 1.569481922992e-01 1.561741123890e-01 1.554728327039e-01 1.546707229466e-01 1.536988415805e-01 1.526688385565e-01 1.517588026270e-01 1.510289117571e-01 1.503571185632e-01 1.495649144302e-01 1.486001334553e-01 1.475915927563e-01 1.467210656445e-01 1.460347014254e-01 1.453897579708e-01 1.446030041045e-01 1.436442978695e-01 1.426672001973e-01 1.418478186089e-01 1.412010817065e-01 1.405690967422e-01 1.397869499614e-01 1.388471159534e-01 1.379058103293e-01 1.371229257790e-01 1.364997205249e-01 1.358825641228e-01 1.351179820612e-01 1.342037164692e-01 1.332891494996e-01 1.325288227854e-01 1.319291330216e-01 1.313415512209e-01 1.306050794302e-01 1.297107916858e-01 1.288160413566e-01 1.280897872385e-01 1.275400928027e-01 1.269966360608e-01 1.262828491085e-01 1.254003347889e-01 1.245353914472e-01 1.238705477501e-01 1.233903516436e-01 1.228897113110e-01 1.221862266161e-01 1.213155635637e-01 1.204974956550e-01 1.199097361839e-01 1.194977782886e-01 1.190262793079e-01 1.183286904216e-01 1.174821068078e-01 1.167275623008e-01 1.162195577074e-01 1.158605650065e-01 1.154065059004e-01 1.147214103589e-01 1.139199494217e-01 1.132436917804e-01 1.128086850310e-01 1.124875619706e-01 1.120475621852e-01 1.113915623335e-01 1.106540284775e-01 1.100571980625e-01 1.096805252225e-01 1.093864700999e-01 1.089668601155e-01 1.083573527047e-01 1.076933266833e-01 1.071676851179e-01 1.068352265121e-01 1.065651026557e-01 1.061780693803e-01 1.056281576898e-01 1.050405016443e-01 1.045798188995e-01 1.042863171868e-01 1.040428287386e-01 1.036983587478e-01 1.032181233143e-01 1.027083875041e-01 1.023078712890e-01 1.020482627582e-01 1.018349200452e-01 1.015426835554e-01 1.011385077539e-01 1.007050867977e-01 1.003571836922e-01 1.001309225565e-01 9.995336340749e-02 9.971886090556e-02 9.939013807461e-02 9.902976767994e-02 9.873473545676e-02 9.854462931587e-02 9.840645495671e-02 9.822997385193e-02 9.797665026046e-02 9.769088358158e-02 9.745248702315e-02 9.729987049526e-02 9.719972957961e-02 9.708094753363e-02 9.690381199747e-02 9.669386615192e-02 9.651132021322e-02 9.639622604752e-02 9.633241056698e-02 9.626873109575e-02 9.616659036927e-02 9.603179199133e-02 9.590806906407e-02 9.583146243608e-02 9.580266064016e-02 9.578937850207e-02 9.575730674169e-02 9.569896664341e-02 9.563685024586e-02 9.560157969601e-02 9.560553220101e-02 9.563662695956e-02 9.566966854497e-02 9.568483319404e-02 9.568522442502e-02 9.569334601120e-02 9.573120389224e-02 9.580268068900e-02 9.588941010121e-02 9.596665822619e-02 9.602764083068e-02 9.608615675734e-02 9.616414401581e-02 9.627081194606e-02 9.639736412018e-02 9.652677992350e-02 9.664794441710e-02 9.676316667583e-02 9.688599428156e-02 9.702694459533e-02 9.718668761463e-02 9.735816691829e-02 9.753064296020e-02 9.770025353449e-02 9.787116111780e-02 9.805073894350e-02 9.824347613196e-02 9.844879269078e-02 9.866108703106e-02 9.887599263288e-02 9.909325891988e-02 9.931414826320e-02 9.954250260823e-02 9.977968548449e-02 1.000251677643e-01 1.002779281179e-01 1.005351565703e-01 1.007963051190e-01 1.010617135316e-01 1.013319166689e-01 1.016098451499e-01 1.018952926151e-01 1.021875483411e-01 1.024828402910e-01 1.027805832512e-01 1.030830394126e-01 1.033937908274e-01 1.037129683362e-01 1.040363712402e-01 1.043613404116e-01 1.046881853226e-01 1.050220932329e-01 1.053654205269e-01 1.057167306910e-01 1.060709762132e-01 1.064252510226e-01 1.067816364152e-01 1.071455837121e-01 1.075188541422e-01 1.079001513317e-01 1.082847655258e-01 1.086706585062e-01 1.090588505678e-01 1.094540825659e-01 1.098561658006e-01 1.102651150102e-01 1.106783864178e-01 1.110948050733e-01 1.115146040620e-01 1.119391234791e-01 1.123687359596e-01 1.128039191614e-01 1.132446075606e-01 1.136883156757e-01 1.141362376730e-01 1.145883344572e-01 1.150446644232e-01 1.155062853525e-01 1.159720343672e-01 1.164416504444e-01 1.169147056883e-01 1.173921514478e-01 1.178737695946e-01 1.183600947981e-01 1.188511227683e-01 1.193448577124e-01 1.198416248801e-01 1.203425875113e-01 1.208484162289e-01 1.213594615979e-01 1.218742696745e-01 1.223910008763e-01 1.229100496862e-01 1.234342377660e-01 1.239636032971e-01 1.244981685434e-01 1.250359275876e-01 1.255761642052e-01 1.261202449254e-01 1.266685849834e-01 1.272212878917e-01 1.277783353318e-01 1.283393245562e-01 1.289036142446e-01 1.294717311482e-01 1.300432296647e-01 1.306174561288e-01 1.311965899120e-01 1.317803431463e-01 1.323679117916e-01 1.329575859021e-01 1.335502139728e-01 1.341455849588e-01 1.347461987546e-01 1.353517109168e-01 1.359601922714e-01 1.365711485009e-01 1.371843445667e-01 1.378006832401e-01 1.384218113957e-01 1.390481854341e-01 1.396782669466e-01 1.403105106078e-01 1.409441214905e-01 1.415797829493e-01 1.422206370501e-01 1.428670871871e-01 1.435169167840e-01 1.441675064126e-01 1.448189545722e-01 1.454733897674e-01 1.461330483866e-01 1.467976984748e-01 1.474643910021e-01 1.481319740528e-01 1.488012890776e-01 1.494741174016e-01 1.501508801118e-01 1.508311152315e-01 1.515136825029e-01 1.521983148265e-01 1.528846926168e-01 1.535739102509e-01 1.542661617308e-01 1.549621300672e-01 1.556610354850e-01 1.563621363038e-01 1.570639820005e-01 1.577675209016e-01 1.584739872030e-01 1.591846392069e-01 1.598980857180e-01 1.606129806334e-01 1.613286013376e-01 1.620452587143e-01 1.627640808872e-01 1.634862786128e-01 1.642118097111e-01 1.649393576887e-01 1.656661442224e-01 1.663927764157e-01 1.671219068587e-01 1.678543181007e-01 1.685896781625e-01 1.693257179015e-01 1.700610258224e-01 1.707959344714e-01 1.715329297312e-01 1.722730159090e-01 1.730146891123e-01 1.737566817717e-01 1.744971265410e-01 1.752376246744e-01 1.759797937097e-01 1.767242531089e-01 1.774691692478e-01 1.782131031868e-01 1.789562990801e-01 1.796998687632e-01 1.804442008774e-01 1.811893417021e-01 1.819339927039e-01 1.826775717497e-01 1.834207225953e-01 1.841640172471e-01 1.849071536915e-01 1.856503641144e-01 1.863921122751e-01 1.871330435851e-01 1.878738179031e-01 1.886133544077e-01 1.893522221755e-01 1.900894438910e-01 1.908257107006e-01 1.915610035744e-01 1.922954401067e-01 1.930276568262e-01 1.937579291380e-01 1.944870893027e-01 1.952146294610e-01 1.959405180629e-01 1.966641230719e-01 1.973852502590e-01 1.981037874091e-01 1.988199658209e-01 1.995348202422e-01 2.002461282099e-01 2.009550770460e-01 2.016605964441e-01 2.023629853344e-01 2.030631531454e-01 2.037601807581e-01 2.044534845256e-01 2.051428448506e-01 2.058287332431e-01 2.065111580735e-01 2.071904806505e-01 2.078653571815e-01 2.085353928542e-01 2.092017076687e-01 2.098635252980e-01 2.105220709388e-01 2.111759714053e-01 2.118241661332e-01 2.124677513066e-01 2.131065709691e-01 2.137404217401e-01 2.143702001180e-01 2.149937816481e-01 2.156118684526e-01 2.162240026714e-01 2.168308941436e-01 2.174327280774e-01 2.180292391538e-01 2.186186500605e-01 2.192018930336e-01 2.197790886794e-01 2.203499604270e-01 2.209154514644e-01 2.214736083405e-01 2.220248392578e-01 2.225692325832e-01 2.231070388375e-01 2.236386375880e-01 2.241626135744e-01 2.246791786959e-01 2.251879627407e-01 2.256904652130e-01 2.261849144498e-01 2.266724795770e-01 2.271513837079e-01 2.276221193773e-01 2.280849742460e-01 2.285402779129e-01 2.289874647580e-01 2.294265882300e-01 2.298565554320e-01 2.302780377620e-01 2.306913988043e-01 2.310960531385e-01 2.314922701672e-01 2.318792691086e-01 2.322574133964e-01 2.326260358881e-01 2.329857058160e-01 2.333367569817e-01 2.336784233470e-01 2.340100753741e-01 2.343332959885e-01 2.346461323804e-01 2.349503114527e-01 2.352444288596e-01 2.355290808228e-01 2.358040501559e-01 2.360693358893e-01 2.363242746285e-01 2.365697449731e-01 2.368053969880e-01 2.370309028459e-01 2.372470367189e-01 2.374527128146e-01 2.376486276211e-01 2.378341291524e-01 2.380100062979e-01 2.381757601248e-01 2.383314398462e-01 2.384763410809e-01 2.386121114670e-01 2.387371903878e-01 2.388523714436e-01 2.389571515979e-01 2.390521737788e-01 2.391369860302e-01 2.392123676520e-01 2.392772829596e-01 2.393320666401e-01 2.393769815675e-01 2.394124736702e-01 2.394378387916e-01 2.394533279611e-01 2.394592120047e-01 2.394557226883e-01 2.394427872686e-01 2.394201015675e-01 2.393878696551e-01 2.393465492684e-01 2.392963236884e-01 2.392367596597e-01 2.391683664633e-01 2.390912554028e-01 2.390051040864e-01 2.389100581254e-01 2.388075185650e-01 2.386964090464e-01 2.385768718731e-01 2.384494432994e-01 2.383141629134e-01 2.381715186729e-01 2.380216070249e-01 2.378641281537e-01 2.376996539124e-01 2.375287453467e-01 2.373510541723e-01 2.371670846218e-01 2.369767324004e-01 2.367810105250e-01 2.365792497881e-01 2.363723122889e-01 2.361603910131e-01 2.359434106166e-01 2.357230800160e-01 2.354971313658e-01 2.352678078279e-01 2.350356223519e-01 2.347993318639e-01 2.345607214004e-01 2.343193486742e-01 2.340756496309e-01 2.338305969124e-01 2.335838812202e-01 2.333364502630e-01 2.330882172060e-01 2.328392319307e-01 2.325914093038e-01 2.323434048348e-01 2.320968351560e-01 2.318517096301e-01 2.316083305945e-01 2.313676806736e-01 2.311295988453e-01 2.308951121531e-01 2.306640573543e-01 2.304373288851e-01 2.302158677195e-01 2.299994023861e-01 2.297883477424e-01 2.295843860270e-01 2.293867150064e-01 2.291967648305e-01 2.290141767754e-01 2.288406846675e-01 2.286758402007e-01 2.285200654093e-01 2.283752350865e-01 2.282404149363e-01 2.281168739284e-01 2.280053083637e-01 2.279054430650e-01 2.278192800875e-01 2.277453118238e-01 2.276859131120e-01 2.276404581546e-01 2.276108122354e-01 2.275960833463e-01 2.275980094834e-01 2.276161252917e-01 2.276511044282e-01 2.277036977721e-01 2.277752923803e-01 2.278642935623e-01 2.279731345725e-01 2.281018052605e-01 2.282497920640e-01 2.284193189534e-01 2.286084461875e-01 2.288198606199e-01 2.290529596132e-01 2.293076963329e-01 2.295855808706e-01 2.298859607751e-01 2.302099552471e-01 2.305573358429e-01 2.309285345661e-01 2.313242852590e-01 2.317436072472e-01 2.321884662400e-01 2.326574653267e-01 2.331523066736e-01 2.336717614239e-01 2.342164979394e-01 2.347870941907e-01 2.353827666468e-01 2.360048879250e-01 2.366524264878e-01 2.373248504548e-01 2.380245024481e-01 2.387481149524e-01 2.394984664485e-01 2.402741680764e-01 2.410749680984e-01 2.419016387313e-01 2.427523970337e-01 2.436293778333e-01 2.445305495043e-01 2.454559578317e-01 2.464065318840e-01 2.473801243522e-01 2.483782606786e-01 2.493988093225e-01 2.504423713153e-01 2.515096410129e-01 2.525982420632e-01 2.537089070369e-01 2.548411162346e-01 2.559937989927e-01 2.571677401982e-01 2.583609047683e-01 2.595740859657e-01 2.608052994668e-01 2.620556762084e-01 2.633240773801e-01 2.646086118060e-01 2.659112471837e-01 2.672291152005e-01 2.685619550244e-01 2.699102805477e-01 2.712722350400e-01 2.726480294730e-01 2.740362367384e-01 2.754371471157e-01 2.768489285848e-01 2.782708521453e-01 2.797041812653e-01 2.811452368009e-01 2.825959917603e-01 2.840532853415e-01 2.855179514879e-01 2.869899212637e-01 2.884657142314e-01 2.899478440522e-01 2.914330697619e-01 2.929211129308e-01 2.944125745907e-01 2.959036157584e-01 2.973978046941e-01 2.988907242694e-01 3.003829600635e-01 3.018743361456e-01 3.033618864087e-01 3.048473000700e-01 3.063280037806e-01 3.078044429241e-01 3.092752034068e-01 3.107386296959e-01 3.121960465954e-01 3.136439576858e-01 3.150842248989e-01 3.165150313037e-01 3.179338254942e-01 3.193432976480e-01 3.207381819867e-01 3.221222864244e-01 3.234921289284e-01 3.248468190969e-01 3.261880467059e-01 3.275110212284e-01 3.288186897253e-01 3.301076561933e-01 3.313785973074e-01 3.326319746899e-01 3.338627137097e-01 3.350751245634e-01 3.362648284030e-01 3.374331861169e-01 3.385787732614e-01 3.396998884081e-01 3.407983537581e-01 3.418703384449e-01 3.429172373658e-01 3.439380936216e-01 3.449309752793e-01 3.458974038990e-01 3.468340117356e-01 3.477431305448e-01 3.486217820799e-01 3.494700926554e-01 3.502885951725e-01 3.510737878841e-01 3.518283400266e-01 3.525493731925e-01 3.532369840902e-01 3.538917862803e-01 3.545107344523e-01 3.550961917059e-01 3.556450645875e-01 3.561584334416e-01 3.566351740694e-01 3.570742114113e-01 3.574774213857e-01 3.578410511140e-01 3.581666772731e-01 3.584536386996e-01 3.587004325561e-01 3.589086018638e-01 3.590757102778e-01 3.592025425417e-01 3.592887715408e-01 3.593330094170e-01 3.593363866065e-01 3.592962534687e-01 3.592157813782e-01 3.590914007279e-01 3.589244384573e-01 3.587141472658e-01 3.584596097743e-01 3.581623057491e-01 3.578205831821e-01 3.574344933481e-01 3.570042258140e-01 3.565289594108e-01 3.560096951156e-01 3.554449285016e-01 3.548357469321e-01 3.541808364733e-01 3.534809321996e-01 3.527359793222e-01 3.519448593341e-01 3.511093756941e-01 3.502273917259e-01 3.493004982707e-01 3.483286782368e-01 3.473109159123e-01 3.462489970948e-01 3.451406388383e-01 3.439885790285e-01 3.427913054535e-01 3.415485655998e-01 3.402625065445e-01 3.389313563062e-01 3.375570941695e-01 3.361386806451e-01 3.346768605990e-01 3.331729671876e-01 3.316251283161e-01 3.300365653367e-01 3.284052382686e-01 3.267328942217e-01 3.250208154062e-01 3.232660949623e-01 3.214738402140e-01 3.196416351523e-01 3.177709312251e-01 3.158630056417e-01 3.139173786073e-01 3.119360950653e-01 3.099181197449e-01 3.078671384738e-01 3.057810863869e-01 3.036619756212e-01 3.015122500412e-01 2.993293204020e-01 2.971178610072e-01 2.948772182918e-01 2.926084932881e-01 2.903141570606e-01 2.879921236152e-01 2.856485045888e-01 2.832804783232e-01 2.808915642568e-01 2.784826001411e-01 2.760544033350e-01 2.736105390961e-01 2.711501182561e-01 2.686762846895e-01 2.661908448486e-01 2.636937398008e-01 2.611904965564e-01 2.586787049832e-01 2.561640513516e-01 2.536467767404e-01 2.511281525463e-01 2.486135882184e-01 2.461013966820e-01 2.435975328885e-01 2.411024451455e-01 2.386183638614e-01 2.361502017848e-01 2.336973558730e-01 2.312668905638e-01 2.288576399334e-01 2.264748609929e-01 2.241216294095e-01 2.217987548499e-01 2.195139259572e-01 2.172651480961e-01 2.150601180050e-01 2.129002880745e-01 2.107879441081e-01 2.087297908798e-01 2.067261750798e-01 2.047831190098e-01 2.029030938621e-01 2.010889694325e-01 1.993473173038e-01 1.976764564512e-01 1.960849755888e-01 1.945736104944e-01 1.931461336134e-01 1.918063178683e-01 1.905552870930e-01 1.893988061664e-01 1.883372758317e-01 1.873740745566e-01 1.865111714436e-01 1.857503857741e-01 1.850955059500e-01 1.845445285230e-01 1.841012554691e-01 1.837648760920e-01 1.835362531181e-01 1.834167311661e-01 1.834035674092e-01 1.834990149670e-01 1.836999674202e-01 1.840058092497e-01 1.844159706775e-01 1.849268811517e-01 1.855377427525e-01 1.862449267564e-01 1.870460398812e-01 1.879383780704e-01 1.889173330272e-01 1.899807790698e-01 1.911244043247e-01 1.923440750375e-01 1.936361739176e-01 1.949953116010e-01 1.964191226005e-01 1.979017794217e-01 1.994391411877e-01 2.010265672350e-01 2.026594005623e-01 2.043331100673e-01 2.060425809392e-01 2.077839896079e-01 2.095514425042e-01 2.113414786701e-01 2.131487793013e-01 2.149691181914e-01 2.167975538990e-01 2.186292991423e-01 2.204613879120e-01 2.222871216918e-01 2.241034190407e-01 2.259058333344e-01 2.276900371316e-01 2.294515418039e-01 2.311854558550e-01 2.328887273103e-01 2.345576587447e-01 2.361868204641e-01 2.377739229085e-01 2.393132141829e-01 2.408025183029e-01 2.422370126515e-01 2.436126568032e-01 2.449279872061e-01 2.461764949390e-01 2.473564194241e-01 2.484646782463e-01 2.494961950251e-01 2.504493078491e-01 2.513193465535e-01 2.521051293735e-01 2.528016395915e-01 2.534063603509e-01 2.539173476443e-01 2.543303574198e-01 2.546429103905e-01 2.548535067288e-01 2.549570915140e-01 2.549543635986e-01 2.548397346285e-01 2.546126267242e-01 2.542708029184e-01 2.538109454434e-01 2.532326020604e-01 2.525320941710e-01 2.517083383926e-01 2.507605419020e-01 2.496848738697e-01 2.484817831047e-01 2.471488720623e-01 2.456838636645e-01 2.440882221428e-01 2.423580478243e-01 2.404950248472e-01 2.384961128353e-01 2.363618463446e-01 2.340923703718e-01 2.316859190525e-01 2.291434011492e-01 2.264643893921e-01 2.236494364888e-01 2.206990478212e-01 2.176132927167e-01 2.143939041876e-01 2.110418652824e-01 2.075585630141e-01 2.039455562830e-01 2.002054035501e-01 1.963405294109e-01 1.923531394602e-01 1.882471980300e-01 1.840260633469e-01 1.796940657527e-01 1.752563212886e-01 1.707176537758e-01 1.660855622492e-01 1.613659224802e-01 1.565674686990e-01 1.516995466890e-01 1.467720109218e-01 1.417977869034e-01 1.367902226206e-01 1.317646315840e-01 1.267400623020e-01 1.217375185778e-01 1.167819282392e-01 1.119006335467e-01 1.071278275091e-01 1.025019299474e-01 9.806687747077e-02 9.387514682494e-02 8.998196726690e-02 8.645431278754e-02 8.335908823956e-02 8.077039793379e-02 7.875968220660e-02 7.738922997298e-02 7.671407729620e-02 7.676608304507e-02 7.755924853278e-02 7.908021877377e-02 8.129662708373e-02 8.415907879258e-02 8.760625038723e-02 9.157397612669e-02 9.599369790348e-02 1.008024438078e-01 1.059410580320e-01 1.113549873693e-01 1.169976150984e-01 1.228243416378e-01 1.287985023828e-01 1.348861184465e-01 1.410566302605e-01 1.472853184256e-01 1.535460284912e-01 1.598175144568e-01 1.660809609058e-01 1.723152242360e-01 1.785064573062e-01 1.846369446802e-01 1.906919736403e-01 1.966582664197e-01 2.025204374644e-01 2.082678595298e-01 2.138865457332e-01 2.193653929124e-01 2.246930064396e-01 2.298567406647e-01 2.348482470487e-01 2.396556949053e-01 2.442686843055e-01 2.486793619981e-01 2.528767645677e-01 2.568518474632e-01 2.605953610107e-01 2.641001922809e-01 2.673582160032e-01 2.703599231308e-01 2.730990014440e-01 2.755677270140e-01 2.777605633364e-01 2.796691825505e-01 2.812889046606e-01 2.826143055935e-01 2.836400769467e-01 2.843614384132e-01 2.847748557247e-01 2.848752805639e-01 2.846613991539e-01 2.841298193666e-01 2.832795324542e-01 2.821082823422e-01 2.806158615833e-01 2.788024618981e-01 2.766689164176e-01 2.742175887356e-01 2.714501728723e-01 2.683708467483e-01 2.649839372549e-01 2.612944461562e-01 2.573097980489e-01 2.530375163516e-01 2.484861827770e-01 2.436673965782e-01 2.385925183941e-01 2.332761860081e-01 2.277342785787e-01 2.219838958565e-01 2.160482351663e-01 2.099480833345e-01 2.037111141068e-01 1.973683483614e-01 1.909523813987e-01 1.845049082217e-01 1.780671445687e-01 1.716919964095e-01 1.654360559519e-01 1.593622168759e-01 1.535450582271e-01 1.480632975589e-01 1.430046985763e-01 1.384639403492e-01 1.345350996403e-01 1.313171500846e-01 1.288983170121e-01 1.273572857719e-01 1.267517173109e-01 1.271138419616e-01 1.284501598808e-01 1.307357113941e-01 1.339230577547e-01 1.379408001705e-01 1.427063085021e-01 1.481286597933e-01 1.541131527034e-01 1.605687077286e-01 1.674047206470e-01 1.745415250251e-01 1.819011246950e-01 1.894138236660e-01 1.970172221411e-01 2.046522669345e-01 2.122672229535e-01 2.198127735064e-01 2.272451624837e-01 2.345234667347e-01 2.416097820561e-01 2.484705662002e-01 2.550720683679e-01 2.613857453411e-01 2.673828000851e-01 2.730376329985e-01 2.783272644205e-01 2.832273417581e-01 2.877189375986e-01 2.917829373370e-01 2.954014182175e-01 2.985589403983e-01 3.012407652519e-01 3.034358205102e-01 3.051304319534e-01 3.063169294280e-01 3.069880600403e-01 3.071357319885e-01 3.067560696827e-01 3.058471248209e-01 3.044065202853e-01 3.024368350599e-01 2.999380569542e-01 2.969174262210e-01 2.933779995842e-01 2.893312786678e-01 2.847868247525e-01 2.797560894079e-01 2.742555000805e-01 2.683008897680e-01 2.619133132377e-01 2.551154998219e-01 2.479317831408e-01 2.403926646614e-01 2.325288182283e-01 2.243782769428e-01 2.159799687028e-01 2.073822438450e-01 1.986371570274e-01 1.898025783436e-01 1.809496915234e-01 1.721536993767e-01 1.635062511184e-01 1.551128604040e-01 1.470893148032e-01 1.395776234779e-01 1.327272525855e-01 1.267068281168e-01 1.216928151764e-01 1.178503891011e-01 1.153300194991e-01 1.142331527626e-01 1.146065835187e-01 1.164267264226e-01 1.196069873192e-01 1.240147851517e-01 1.294831522954e-01 1.358399332209e-01 1.429127954103e-01 1.505443022575e-01 1.585954907202e-01 1.669392747898e-01 1.754738344689e-01 1.841054798828e-01 1.927570339307e-01 2.013616450911e-01 2.098600343627e-01 2.182036102289e-01 2.263460315885e-01 2.342501248264e-01 2.418806476157e-01 2.492046273911e-01 2.561978212612e-01 2.628300120165e-01 2.690806788367e-01 2.749268162405e-01 2.803462696921e-01 2.853233819916e-01 2.898366467034e-01 2.938692997005e-01 2.974061466405e-01 3.004288191324e-01 3.029243343978e-01 3.048772266883e-01 3.062728614390e-01 3.071007661375e-01 3.073464910752e-01 3.070011829040e-01 3.060553067326e-01 3.045018253353e-01 3.023352133554e-01 2.995543131750e-01 2.961593166789e-01 2.921556207379e-01 2.875527568518e-01 2.823654666471e-01 2.766161698948e-01 2.703330468068e-01 2.635559645158e-01 2.563350403663e-01 2.487308054337e-01 2.408246464928e-01 2.327116417960e-01 2.245081040153e-01 2.163591395538e-01 2.084318459115e-01 2.009249124830e-01 1.940665601560e-01 1.881068800460e-01 1.833151702286e-01 1.799564277146e-01 1.782695465138e-01 1.784454410363e-01 1.805959464327e-01 1.847399980532e-01 1.908086048926e-01 1.986509501968e-01 2.080615409926e-01 2.188028604404e-01 2.306231457577e-01 2.432746261673e-01 2.565175779509e-01 2.701321237335e-01 2.839097786109e-01 2.976607880872e-01 3.112122580459e-01 3.244019474671e-01 3.370849534922e-01 3.491250715724e-01 3.603970460456e-01 3.707919145814e-01 3.802040834668e-01 3.885454101890e-01 3.957354837506e-01 4.017044460537e-01 4.063993105063e-01 4.097736823727e-01 4.117996753290e-01 4.124601945823e-01 4.117552058036e-01 4.097001748881e-01 4.063251414152e-01 4.016839813005e-01 3.958440867667e-01 3.888958376905e-01 3.809545591086e-01 3.721529050524e-01 3.626539057407e-01 3.526437041319e-01 3.423352127769e-01 3.319696466949e-01 3.218105643261e-01 3.121450579231e-01 3.032685500081e-01 2.954846501637e-01 2.890790088918e-01 2.843000414667e-01 2.813489685755e-01 2.803413428617e-01 2.813090896583e-01 2.841884311479e-01 2.888290630028e-01 2.950115857296e-01 3.024666109695e-01 3.108989952039e-01 3.200057001893e-01 3.294932339053e-01 3.390862770503e-01 3.485363590269e-01 3.576264507241e-01 3.661673128413e-01 3.740072269491e-01 3.810226572567e-01 3.871206692867e-01 3.922425109067e-01 3.963514102709e-01 3.994438771464e-01 4.015381154393e-01 4.026749013225e-01 4.029199490196e-01 4.023538206817e-01 4.010756953026e-01 3.991950205665e-01 3.968310261340e-01 3.941068957705e-01 3.911429572985e-01 3.880571434053e-01 3.849539602303e-01 3.819247932232e-01 3.790394638903e-01 3.763458431423e-01 3.738688811709e-01 3.716041974220e-01 3.695272607517e-01 3.675900107355e-01 3.657254658674e-01 3.638574978062e-01 3.618972958974e-01 3.597603618358e-01 3.573609052009e-01 3.546276341611e-01 3.515015020860e-01 3.479417480117e-01 3.439346869738e-01 3.394878995007e-01 3.346388505633e-01 3.294554372098e-01 3.240312775675e-01 3.184919732488e-01 3.129848570068e-01 3.076824498641e-01 3.027682673063e-01 2.984318252313e-01 2.948631205552e-01 2.922259794310e-01 2.906612212695e-01 2.902627014809e-01 2.910724084861e-01 2.930763231805e-01 2.962005957836e-01 3.003192802848e-01 3.052616421378e-01 3.108262210343e-01 3.167860508176e-01 3.229090917785e-01 3.289631602577e-01 3.347217743689e-01 3.399800714929e-01 3.445498872568e-01 3.482731018888e-01 3.510198091993e-01 3.526925759798e-01 3.532376116395e-01 3.526356511372e-01 3.509180543328e-01 3.481642880839e-01 3.445059839294e-01 3.401360021400e-01 3.352996296379e-01 3.303050163963e-01 3.255076973432e-01 3.213025938393e-01 3.181029747332e-01 3.163041319473e-01 3.162571236631e-01 3.182155156142e-01 3.223157362575e-01 3.285499589092e-01 3.367617268312e-01 3.466776124860e-01 3.579213114054e-01 3.700634944801e-01 3.826496513928e-01 3.952334902275e-01 4.074039726176e-01 4.187978408209e-01 4.291231345009e-01 4.381575433116e-01 4.457612156245e-01 4.518832514368e-01 4.565486160123e-01 4.598700880015e-01 4.620255360447e-01 4.632550234093e-01 4.638369379919e-01 4.640613697098e-01 4.642147697411e-01 4.645331915893e-01 4.651927127173e-01 4.662761514644e-01 4.677647057299e-01 4.695424520538e-01 4.713978889993e-01 4.730617726831e-01 4.742230631496e-01 4.745741442139e-01 4.738454180175e-01 4.718278203639e-01 4.684220949076e-01 4.636362910461e-01 4.576236064615e-01 4.506757075709e-01 4.432130668386e-01 4.357812125164e-01 4.289917566094e-01 4.234794545522e-01 4.198202480932e-01 4.184478439940e-01 4.195979031757e-01 4.232396055324e-01 4.290984593952e-01 4.366793218711e-01 4.453387722854e-01 4.543698191325e-01 4.630668462569e-01 4.707964977545e-01 4.770322697266e-01 4.813851903971e-01 4.836166170972e-01 4.836323691678e-01 4.814826605471e-01 4.773355995370e-01 4.714659013507e-01 4.642188576575e-01 4.559852479868e-01 4.471785644830e-01 4.381973761082e-01 4.294218698189e-01 4.211877613649e-01 4.137957847411e-01 4.075151779238e-01 4.025862620086e-01 3.992467579032e-01 3.977156847492e-01 3.982009672224e-01 4.008695493374e-01 4.058179802828e-01 4.130464243428e-01 4.224232374051e-01 4.336849012374e-01 4.464394439430e-01 4.601953679118e-01 4.744044980276e-01 4.885017258497e-01 5.019610615613e-01 5.143232298644e-01 5.252419191774e-01 5.344975064615e-01 5.420092925176e-01 5.478406120442e-01 5.521668856489e-01 5.552602472774e-01 5.574304104642e-01 5.589741868811e-01 5.601230757258e-01 5.609751445381e-01 5.614883365734e-01 5.614565516418e-01 5.605496401104e-01 5.583796823957e-01 5.545767343182e-01 5.489117731130e-01 5.413815772606e-01 5.323227934522e-01 5.224666750923e-01 5.129411851661e-01 5.052072329967e-01 5.008329363002e-01 5.012027335581e-01 5.071367248406e-01 5.186193490591e-01 5.347449828394e-01 5.538714374451e-01 5.739764414662e-01 5.929955474792e-01 6.091363332968e-01 6.210971936618e-01 6.281831898588e-01 6.303862706318e-01 6.283330645982e-01 6.231966232613e-01 6.166566582089e-01 6.081830437070e-01 6.004995955957e-01 5.960349697677e-01 5.955296516222e-01 5.976849813716e-01 6.001286755678e-01 6.009540464472e-01 5.997950483819e-01 5.978114461348e-01 5.966700825243e-01 5.972349453003e-01 5.988931751463e-01 5.999976040634e-01 5.991133168479e-01 5.961537209557e-01 5.926403077936e-01 5.908605176209e-01 5.924201663278e-01 5.971253355765e-01 6.030625749543e-01 6.078445453916e-01 6.100845214146e-01 6.101681516655e-01 6.099333358274e-01 6.114952577117e-01 6.159482600586e-01 6.228654973715e-01 6.309667556146e-01 6.393569136754e-01 6.483917703644e-01 6.595218960065e-01 6.741845405251e-01 6.924646171142e-01 7.125766674269e-01 7.315331981737e-01 7.465094638627e-01 7.560495842250e-01 7.604970767153e-01 7.615054825856e-01 7.609700501175e-01 7.600423046922e-01 7.588253315620e-01 7.569344884784e-01 7.544862293977e-01 7.527343546976e-01 7.537925391641e-01 7.594967633404e-01 7.701336786487e-01 7.839484375907e-01 7.978608142693e-01 8.089074609797e-01 8.154715291447e-01 8.177065018447e-01 8.170666047681e-01 8.152975543678e-01 8.134801882923e-01 8.117121959741e-01 8.095236618572e-01 8.066273236112e-01 8.033977348270e-01 8.006969960632e-01 7.990690088195e-01 7.978527588480e-01 7.939791741041e-01 7.757503889059e-01 7.384414454719e-01 7.002242011857e-01 6.991185489764e-01 7.506022045508e-01 8.270825165949e-01 8.821538642445e-01 8.822675988712e-01 8.217237525070e-01 7.296469088695e-01 6.681493105856e-01 6.908999584667e-01 7.765961209489e-01 8.573408542161e-01 8.852203025600e-01 8.504735678451e-01 7.786151197516e-01 7.190009672472e-01 7.123953674343e-01 7.518725472164e-01 7.968961089433e-01 8.181966266458e-01 8.146437613935e-01 8.045118141215e-01 8.053683041200e-01 8.172631817411e-01 8.258520720588e-01 8.198695610082e-01 8.027102581031e-01 7.894600185877e-01 7.926714780621e-01 8.104028329738e-01 8.301549632639e-01 8.422603711074e-01 8.466535786050e-01 8.482260650791e-01 8.478920981309e-01 8.400022247414e-01 8.195206670173e-01 7.914339072662e-01 7.717336564244e-01 7.750603268293e-01 7.987560958825e-01 8.240188520599e-01 8.336165870481e-01 8.258001790419e-01 8.141213261858e-01 8.137282120912e-01 8.251405644306e-01
 1.775090904332e-01 1.763876486974e-01 1.752451016488e-01 1.742582664109e-01 1.734442254632e-01 1.726438400418e-01 1.716940275078e-01 1.705955400766e-01 1.695008445843e-01 1.685543127007e-01 1.677482307318e-01 1.669372010408e-01 1.659887510822e-01 1.649201309553e-01 1.638789888399e-01 1.629862851449e-01 1.622085869267e-01 1.613981728486e-01 1.604518624419e-01 1.594144246344e-01 1.584278214968e-01 1.575872258754e-01 1.568426517101e-01 1.560463790529e-01 1.551042205929e-01 1.540801262744e-01 1.531349585182e-01 1.523548800121e-01 1.516558112879e-01 1.508726102606e-01 1.499328697711e-01 1.489312490216e-01 1.480311877761e-01 1.472994368935e-01 1.466338507243e-01 1.458656389355e-01 1.449335639173e-01 1.439516739019e-01 1.430926922853e-01 1.424085277558e-01 1.417755094398e-01 1.410202195527e-01 1.400987537678e-01 1.391431983131e-01 1.383283058296e-01 1.376908302572e-01 1.370870234956e-01 1.363402017155e-01 1.354296806281e-01 1.345107541808e-01 1.337505759700e-01 1.331554872212e-01 1.325674128364e-01 1.318289944925e-01 1.309426624859e-01 1.300641716006e-01 1.293443505944e-01 1.287755857303e-01 1.282046205359e-01 1.274880114848e-01 1.266319110418e-01 1.257847583083e-01 1.250903741595e-01 1.245480060683e-01 1.240096210053e-01 1.233253519076e-01 1.224936430010e-01 1.216703597564e-01 1.210136748520e-01 1.205230005688e-01 1.200317642034e-01 1.193742783924e-01 1.185585188266e-01 1.177687021290e-01 1.171761560133e-01 1.167579090527e-01 1.163124358774e-01 1.156686872040e-01 1.148686368996e-01 1.141291121219e-01 1.136166255713e-01 1.132684256696e-01 1.128549753992e-01 1.122207263847e-01 1.114489855181e-01 1.107763058688e-01 1.103451713853e-01 1.100524423639e-01 1.096599883719e-01 1.090423653444e-01 1.083189551431e-01 1.077266290064e-01 1.073710909203e-01 1.071191718099e-01 1.067439453633e-01 1.061589086978e-01 1.055026198386e-01 1.049922468565e-01 1.046970336131e-01 1.044748562458e-01 1.041238412903e-01 1.035879658511e-01 1.030077659715e-01 1.025700504659e-01 1.023213194696e-01 1.021258204558e-01 1.018101876833e-01 1.013365036243e-01 1.008342362587e-01 1.004625430077e-01 1.002536349817e-01 1.000874450483e-01 9.981794872470e-02 9.941602925260e-02 9.899178818339e-02 9.867994734155e-02 9.850682556494e-02 9.837240892791e-02 9.815679911073e-02 9.783215990176e-02 9.748411559636e-02 9.722434520808e-02 9.708345362322e-02 9.698646121169e-02 9.682942516635e-02 9.658033432818e-02 9.630353019261e-02 9.609484254713e-02 9.598897138300e-02 9.593136972580e-02 9.583251289742e-02 9.565777761887e-02 9.545304756861e-02 9.529776007470e-02 9.522823552988e-02 9.520750884897e-02 9.516566144794e-02 9.506505928755e-02 9.493293134242e-02 9.483067592060e-02 9.479538352951e-02 9.480962898803e-02 9.482099737046e-02 9.479258082139e-02 9.473290386531e-02 9.468512524458e-02 9.468541303579e-02 9.473078570183e-02 9.479012487029e-02 9.482910616500e-02 9.484230471530e-02 9.485161600984e-02 9.488809320875e-02 9.496300204692e-02 9.506369678635e-02 9.516448482817e-02 9.524680834012e-02 9.531388386745e-02 9.538907835918e-02 9.549388144006e-02 9.563040009897e-02 9.578137906105e-02 9.592220776378e-02 9.604552224695e-02 9.616552599677e-02 9.630492752359e-02 9.647243800625e-02 9.665897040947e-02 9.684697650003e-02 9.702543847756e-02 9.719738596275e-02 9.737611137606e-02 9.757263619676e-02 9.778748409234e-02 9.801252575353e-02 9.823767511933e-02 9.845855115692e-02 9.868062987808e-02 9.891072947555e-02 9.915312478277e-02 9.940664662754e-02 9.966718482183e-02 9.992938135141e-02 1.001926581822e-01 1.004591207547e-01 1.007321613089e-01 1.010134543326e-01 1.013021266825e-01 1.015968998030e-01 1.018960408595e-01 1.021985049998e-01 1.025043945692e-01 1.028140524764e-01 1.031300247447e-01 1.034542957187e-01 1.037836160809e-01 1.041159187492e-01 1.044499554315e-01 1.047880900182e-01 1.051338917335e-01 1.054871771306e-01 1.058442756912e-01 1.062018814451e-01 1.065612791246e-01 1.069266102987e-01 1.073014903554e-01 1.076833076303e-01 1.080675669275e-01 1.084512957577e-01 1.088364265111e-01 1.092288663619e-01 1.096300048585e-01 1.100387536153e-01 1.104499044131e-01 1.108620285719e-01 1.112765431912e-01 1.116962796629e-01 1.121236592464e-01 1.125570505679e-01 1.129943030579e-01 1.134338188898e-01 1.138763464274e-01 1.143231959472e-01 1.147753488735e-01 1.152326654019e-01 1.156948518725e-01 1.161593237981e-01 1.166271912522e-01 1.170995047534e-01 1.175755414241e-01 1.180567035772e-01 1.185418268443e-01 1.190302069174e-01 1.195217860882e-01 1.200169202968e-01 1.205162529737e-01 1.210199598595e-01 1.215283548326e-01 1.220393558606e-01 1.225525097473e-01 1.230696760719e-01 1.235909202868e-01 1.241175190550e-01 1.246477624635e-01 1.251796464240e-01 1.257139732417e-01 1.262523504593e-01 1.267958989969e-01 1.273445755936e-01 1.278961366064e-01 1.284494398593e-01 1.290063683506e-01 1.295675516651e-01 1.301327611384e-01 1.307021743997e-01 1.312752164295e-01 1.318518651907e-01 1.324312287803e-01 1.330139205471e-01 1.335993691844e-01 1.341894696782e-01 1.347840900533e-01 1.353818445717e-01 1.359818510883e-01 1.365837024354e-01 1.371889407321e-01 1.377987186888e-01 1.384138018593e-01 1.390311150809e-01 1.396511110340e-01 1.402722683222e-01 1.408963704030e-01 1.415251989210e-01 1.421595166443e-01 1.427973228406e-01 1.434365765764e-01 1.440763453802e-01 1.447188748819e-01 1.453656531826e-01 1.460181721292e-01 1.466739068043e-01 1.473304256296e-01 1.479869948736e-01 1.486462148855e-01 1.493104732827e-01 1.499791970115e-01 1.506499999726e-01 1.513216106685e-01 1.519936933338e-01 1.526696484306e-01 1.533491906045e-01 1.540324601421e-01 1.547170026407e-01 1.554032255354e-01 1.560914419923e-01 1.567817587490e-01 1.574750563147e-01 1.581714343930e-01 1.588702610717e-01 1.595711133911e-01 1.602732377816e-01 1.609757288534e-01 1.616809364040e-01 1.623896507285e-01 1.631013914553e-01 1.638144850250e-01 1.645269940572e-01 1.652401579658e-01 1.659554622728e-01 1.666743374534e-01 1.673957596111e-01 1.681181805556e-01 1.688405664331e-01 1.695617870229e-01 1.702848546683e-01 1.710107514167e-01 1.717395041050e-01 1.724686710915e-01 1.731962626245e-01 1.739232816918e-01 1.746514213029e-01 1.753822359163e-01 1.761151585442e-01 1.768471735505e-01 1.775775738284e-01 1.783073502017e-01 1.790380874291e-01 1.797707926803e-01 1.805035004654e-01 1.812348920145e-01 1.819645231330e-01 1.826943237738e-01 1.834243669200e-01 1.841550941547e-01 1.848842799547e-01 1.856119084605e-01 1.863392578806e-01 1.870653206171e-01 1.877910911680e-01 1.885158972908e-01 1.892392624079e-01 1.899613336339e-01 1.906822415757e-01 1.914015180668e-01 1.921192878057e-01 1.928358943835e-01 1.935500468871e-01 1.942629257874e-01 1.949741236337e-01 1.956830358125e-01 1.963892549400e-01 1.970928462480e-01 1.977952997927e-01 1.984950850358e-01 1.991922309022e-01 1.998858533033e-01 2.005767481803e-01 2.012644013464e-01 2.019499689325e-01 2.026324329102e-01 2.033105010116e-01 2.039855002900e-01 2.046565297724e-01 2.053244407144e-01 2.059886447520e-01 2.066486051543e-01 2.073037921759e-01 2.079557804472e-01 2.086031391101e-01 2.092463347007e-01 2.098849224499e-01 2.105179669688e-01 2.111466741068e-01 2.117704472719e-01 2.123896426949e-01 2.130044088886e-01 2.136125802272e-01 2.142154941541e-01 2.148129702570e-01 2.154051401964e-01 2.159925874477e-01 2.165733012379e-01 2.171473796080e-01 2.177156937531e-01 2.182777967278e-01 2.188338528129e-01 2.193845876165e-01 2.199275746779e-01 2.204633767345e-01 2.209931670866e-01 2.215159280950e-01 2.220327637217e-01 2.225415041734e-01 2.230434001168e-01 2.235370037256e-01 2.240240236790e-01 2.245042551575e-01 2.249764733359e-01 2.254409074995e-01 2.258967735898e-01 2.263453929584e-01 2.267863256981e-01 2.272194274622e-01 2.276442586751e-01 2.280599353244e-01 2.284672298150e-01 2.288662839864e-01 2.292572661102e-01 2.296395095332e-01 2.300126264708e-01 2.303762787518e-01 2.307318129670e-01 2.310783355938e-01 2.314157630006e-01 2.317442318333e-01 2.320630947470e-01 2.323731515900e-01 2.326728371622e-01 2.329635707868e-01 2.332451264359e-01 2.335168728141e-01 2.337792588276e-01 2.340323643813e-01 2.342746116748e-01 2.345079908344e-01 2.347314345562e-01 2.349452357675e-01 2.351493848318e-01 2.353434415234e-01 2.355276488037e-01 2.357015864357e-01 2.358661197380e-01 2.360208345613e-01 2.361654588367e-01 2.362999032751e-01 2.364245067805e-01 2.365391982515e-01 2.366439648132e-01 2.367393790872e-01 2.368244910241e-01 2.368995901695e-01 2.369649892882e-01 2.370205694523e-01 2.370663795356e-01 2.371024769779e-01 2.371285999559e-01 2.371453389271e-01 2.371530208362e-01 2.371509163916e-01 2.371394577643e-01 2.371182674127e-01 2.370883122101e-01 2.370491686200e-01 2.370006854640e-01 2.369436018250e-01 2.368772445753e-01 2.368029283759e-01 2.367193203513e-01 2.366272971129e-01 2.365277540969e-01 2.364198772300e-01 2.363037688528e-01 2.361794323883e-01 2.360475702621e-01 2.359079532857e-01 2.357616721633e-01 2.356080298921e-01 2.354476922835e-01 2.352805467724e-01 2.351065312030e-01 2.349262545909e-01 2.347404812661e-01 2.345486672152e-01 2.343513699857e-01 2.341485519496e-01 2.339409902715e-01 2.337286976123e-01 2.335112339206e-01 2.332906734408e-01 2.330657178243e-01 2.328371394087e-01 2.326055372283e-01 2.323710215066e-01 2.321342008956e-01 2.318951163908e-01 2.316540340476e-01 2.314111800820e-01 2.311678995350e-01 2.309238469537e-01 2.306796794931e-01 2.304344886566e-01 2.301911571203e-01 2.299475778505e-01 2.297062052990e-01 2.294668548848e-01 2.292291011535e-01 2.289945997473e-01 2.287628915474e-01 2.285350613470e-01 2.283111769067e-01 2.280923107320e-01 2.278782489344e-01 2.276694041185e-01 2.274669471790e-01 2.272720014533e-01 2.270830371024e-01 2.269021922797e-01 2.267294459106e-01 2.265657827180e-01 2.264109684854e-01 2.262657415464e-01 2.261316392647e-01 2.260076517524e-01 2.258950524733e-01 2.257951114826e-01 2.257073275033e-01 2.256326596690e-01 2.255709195395e-01 2.255237931570e-01 2.254916044265e-01 2.254740503308e-01 2.254730518460e-01 2.254874280340e-01 2.255190601332e-01 2.255677600310e-01 2.256335400168e-01 2.257186964837e-01 2.258221021725e-01 2.259450316081e-01 2.260871638144e-01 2.262494919984e-01 2.264329511137e-01 2.266368039094e-01 2.268625248169e-01 2.271097511069e-01 2.273787106265e-01 2.276711706761e-01 2.279859224459e-01 2.283242918690e-01 2.286857627655e-01 2.290711467537e-01 2.294808143437e-01 2.299143432911e-01 2.303731599240e-01 2.308562499316e-01 2.313639618783e-01 2.318975411036e-01 2.324554471923e-01 2.330393921798e-01 2.336483498445e-01 2.342827623199e-01 2.349433392325e-01 2.356281429811e-01 2.363396451199e-01 2.370755915472e-01 2.378373650534e-01 2.386248668274e-01 2.394369320074e-01 2.402741475777e-01 2.411363261630e-01 2.420229501734e-01 2.429339763430e-01 2.438693646056e-01 2.448291931783e-01 2.458115812043e-01 2.468181028666e-01 2.478472634927e-01 2.488991124851e-01 2.499737824627e-01 2.510692070931e-01 2.521867403444e-01 2.533254002450e-01 2.544840319091e-01 2.556640470822e-01 2.568621303025e-01 2.580803791094e-01 2.593165773542e-01 2.605705379322e-01 2.618427747841e-01 2.631310470169e-01 2.644366373787e-01 2.657566106863e-01 2.670922547397e-01 2.684423031019e-01 2.698057872657e-01 2.711830134853e-01 2.725717708631e-01 2.739726799964e-01 2.753849342619e-01 2.768065651221e-01 2.782391431981e-01 2.796797350167e-01 2.811288759660e-01 2.825851601198e-01 2.840478257041e-01 2.855180254719e-01 2.869912242362e-01 2.884706223390e-01 2.899532677082e-01 2.914376908761e-01 2.929262652547e-01 2.944141917977e-01 2.959038720260e-01 2.973928379246e-01 2.988806505881e-01 3.003677157189e-01 3.018504238985e-01 3.033316194501e-01 3.048076951949e-01 3.062789549486e-01 3.077445094423e-01 3.092026504074e-01 3.106548095947e-01 3.120974834906e-01 3.135321518045e-01 3.149571529391e-01 3.163710414864e-01 3.177741673704e-01 3.191644377044e-01 3.205425311847e-01 3.219065216038e-01 3.232554772982e-01 3.245911097928e-01 3.259086311740e-01 3.272103052741e-01 3.284949685387e-01 3.297603315125e-01 3.310078878113e-01 3.322337046590e-01 3.334412637993e-01 3.346260201782e-01 3.357888152853e-01 3.369302282163e-01 3.380468942907e-01 3.391402550980e-01 3.402080178673e-01 3.412508617625e-01 3.422677244636e-01 3.432568386665e-01 3.442194302357e-01 3.451526641724e-01 3.460580525490e-01 3.469340057686e-01 3.477790614050e-01 3.485948058853e-01 3.493775791067e-01 3.501294493615e-01 3.508484688353e-01 3.515342118894e-01 3.521876264684e-01 3.528050497869e-01 3.533895252814e-01 3.539374438175e-01 3.544500605133e-01 3.549267207859e-01 3.553656965188e-01 3.557685121272e-01 3.561329220047e-01 3.564593329853e-01 3.567473258104e-01 3.569958512731e-01 3.572054978328e-01 3.573747398327e-01 3.575040713757e-01 3.575925747896e-01 3.576396220932e-01 3.576465171995e-01 3.576107464703e-01 3.575335257460e-01 3.574137468696e-01 3.572508814540e-01 3.570461990385e-01 3.567974356884e-01 3.565060115614e-01 3.561705641818e-01 3.557911300117e-01 3.553680413695e-01 3.549001405471e-01 3.543887450190e-01 3.538322628985e-01 3.532311519388e-01 3.525859489372e-01 3.518948892859e-01 3.511603575637e-01 3.503794577485e-01 3.495538520076e-01 3.486835632426e-01 3.477682350401e-01 3.468088358901e-01 3.458030549649e-01 3.447535507469e-01 3.436589042425e-01 3.425197200412e-01 3.413366025783e-01 3.401084117820e-01 3.388370907256e-01 3.375209389071e-01 3.361622370229e-01 3.347600961857e-01 3.333143875206e-01 3.318272052016e-01 3.302964570409e-01 3.287250497912e-01 3.271115964889e-01 3.254565841294e-01 3.237620653416e-01 3.220274745065e-01 3.202537475128e-01 3.184406585125e-01 3.165895043403e-01 3.147018987765e-01 3.127758622683e-01 3.108153126719e-01 3.088182458618e-01 3.067873400541e-01 3.047231334390e-01 3.026248808793e-01 3.004969135043e-01 2.983361601353e-01 2.961466650232e-01 2.939287669003e-01 2.916820370061e-01 2.894107380368e-01 2.871119390017e-01 2.847911639499e-01 2.824463560253e-01 2.800800230369e-01 2.776957243253e-01 2.752904205500e-01 2.728704392742e-01 2.704331812993e-01 2.679835074178e-01 2.655221226024e-01 2.630492265210e-01 2.605695951493e-01 2.580821123060e-01 2.555909993009e-01 2.530974996360e-01 2.506022178449e-01 2.481112084372e-01 2.456222396810e-01 2.431409899918e-01 2.406688385163e-01 2.382070252072e-01 2.357611570288e-01 2.333297871456e-01 2.309198572538e-01 2.285317902824e-01 2.261683855910e-01 2.238346190803e-01 2.215297079339e-01 2.192616794693e-01 2.170302057217e-01 2.148395621720e-01 2.126947974507e-01 2.105952685626e-01 2.085497063585e-01 2.065570163952e-01 2.046231704732e-01 2.027509279981e-01 2.009429365259e-01 1.992051037119e-01 1.975377865444e-01 1.959471499090e-01 1.944350215697e-01 1.930043371466e-01 1.916598121160e-01 1.904028653246e-01 1.892377771422e-01 1.881652049774e-01 1.871893295545e-01 1.863125574418e-01 1.855350422382e-01 1.848604892269e-01 1.842886451600e-01 1.838221851734e-01 1.834624000257e-01 1.832067864016e-01 1.830590717582e-01 1.830163624594e-01 1.830804508799e-01 1.832491907191e-01 1.835211265506e-01 1.838967753063e-01 1.843711729857e-01 1.849452541611e-01 1.856142177794e-01 1.863771213241e-01 1.872306884120e-01 1.881703734462e-01 1.891946397783e-01 1.902987309378e-01 1.914791722868e-01 1.927323184169e-01 1.940538422305e-01 1.954391904983e-01 1.968841402398e-01 1.983842676129e-01 1.999361242556e-01 2.015340937968e-01 2.031741327515e-01 2.048509919989e-01 2.065615577974e-01 2.082999593997e-01 2.100619414393e-01 2.118430209005e-01 2.136389905888e-01 2.154454669687e-01 2.172567879149e-01 2.190702387361e-01 2.208798694364e-01 2.226827414658e-01 2.244740622648e-01 2.262489723717e-01 2.280049514942e-01 2.297362270625e-01 2.314392045938e-01 2.331111282454e-01 2.347455591723e-01 2.363416192890e-01 2.378926222051e-01 2.393972919569e-01 2.408502802114e-01 2.422480228235e-01 2.435889527216e-01 2.448664197196e-01 2.460792047542e-01 2.472245365076e-01 2.482959992170e-01 2.492936195362e-01 2.502115427052e-01 2.510483509676e-01 2.518009244106e-01 2.524647388888e-01 2.530395772661e-01 2.535199885174e-01 2.539037862304e-01 2.541902480316e-01 2.543734493632e-01 2.544538232736e-01 2.544276107819e-01 2.542917483938e-01 2.540459541169e-01 2.536850652371e-01 2.532098587856e-01 2.526173154941e-01 2.519043793493e-01 2.510715368928e-01 2.501143236942e-01 2.490335561500e-01 2.478272112457e-01 2.464922016769e-01 2.450296853442e-01 2.434365136421e-01 2.417128995960e-01 2.398575925078e-01 2.378691094504e-01 2.357485858155e-01 2.334935254592e-01 2.311056545004e-01 2.285838412256e-01 2.259269013613e-01 2.231379615120e-01 2.202151785747e-01 2.171598012621e-01 2.139731682448e-01 2.106556821076e-01 2.072089766497e-01 2.036352153262e-01 1.999354406410e-01 1.961130500378e-01 1.921691765021e-01 1.881091065142e-01 1.839343528526e-01 1.796498249303e-01 1.752603095449e-01 1.707701024852e-01 1.661858215231e-01 1.615133874824e-01 1.567610518381e-01 1.519368048064e-01 1.470505713870e-01 1.421140959324e-01 1.371392357842e-01 1.321419512134e-01 1.271378201122e-01 1.221473752728e-01 1.171929591068e-01 1.123009543905e-01 1.075025453840e-01 1.028320506437e-01 9.833292078145e-02 9.405185489628e-02 9.004325142213e-02 8.636872440816e-02 8.309511084212e-02 8.029511124538e-02 7.803867288090e-02 7.639603946225e-02 7.542457633641e-02 7.516619290170e-02 7.564277238152e-02 7.685116296561e-02 7.876782818438e-02 8.134724009486e-02 8.453333894216e-02 8.826174461810e-02 9.246383394673e-02 9.707721527749e-02 1.020376808405e-01 1.072918130294e-01 1.127878462098e-01 1.184825216157e-01 1.243366651137e-01 1.303134989451e-01 1.363849337728e-01 1.425218961911e-01 1.487000813525e-01 1.548977740590e-01 1.610932061243e-01 1.672692057739e-01 1.734078596053e-01 1.794938130308e-01 1.855120377012e-01 1.914471260303e-01 1.972880406379e-01 2.030195887496e-01 2.086303286325e-01 2.141096494545e-01 2.194448667354e-01 2.246255389890e-01 2.296408132704e-01 2.344805344426e-01 2.391349748693e-01 2.435946914015e-01 2.478496791967e-01 2.518912340494e-01 2.557102413633e-01 2.592994072608e-01 2.626491355410e-01 2.657527513696e-01 2.686024829968e-01 2.711905541675e-01 2.735105748399e-01 2.755564073452e-01 2.773217673270e-01 2.788004486291e-01 2.799877669427e-01 2.808792037218e-01 2.814697928799e-01 2.817557349076e-01 2.817343328326e-01 2.814026416212e-01 2.807577405054e-01 2.797982526104e-01 2.785242085792e-01 2.769343208369e-01 2.750285360504e-01 2.728086665575e-01 2.702769723466e-01 2.674357745486e-01 2.642879882912e-01 2.608389484771e-01 2.570948640004e-01 2.530613410684e-01 2.487478660345e-01 2.441617999919e-01 2.393151033539e-01 2.342196893938e-01 2.288900853976e-01 2.233430442246e-01 2.175944408732e-01 2.116672658750e-01 2.055845928505e-01 1.993720007477e-01 1.930624238096e-01 1.866883879215e-01 1.802903099635e-01 1.739139389371e-01 1.676077286925e-01 1.614328823554e-01 1.554523079500e-01 1.497392201344e-01 1.443781914167e-01 1.394522908815e-01 1.350609977934e-01 1.312980194557e-01 1.282600408279e-01 1.260365862580e-01 1.247001537563e-01 1.243065421908e-01 1.248822925265e-01 1.264272471659e-01 1.289118692634e-01 1.322819654426e-01 1.364652220104e-01 1.413749763610e-01 1.469202670866e-01 1.530067876971e-01 1.595445592153e-01 1.664449309542e-01 1.736295932578e-01 1.810244966869e-01 1.885611994185e-01 1.961782728990e-01 2.038199986298e-01 2.114351251436e-01 2.189778765846e-01 2.264034352544e-01 2.336747614603e-01 2.407535505290e-01 2.476066269404e-01 2.542038772282e-01 2.605135767790e-01 2.665119965064e-01 2.721708225703e-01 2.774683481748e-01 2.823824375822e-01 2.868918091996e-01 2.909792405998e-01 2.946264775638e-01 2.978188257881e-01 3.005412258123e-01 3.027817225332e-01 3.045294188671e-01 3.057736278857e-01 3.065071131728e-01 3.067238164155e-01 3.064180983715e-01 3.055873739171e-01 3.042293237208e-01 3.023454816025e-01 2.999363314794e-01 2.970065957868e-01 2.935624442115e-01 2.896101202966e-01 2.851609794475e-01 2.802256663203e-01 2.748182654212e-01 2.689556901754e-01 2.626552772083e-01 2.559408063873e-01 2.488340448320e-01 2.413639523446e-01 2.335600276218e-01 2.254576678894e-01 2.170967388208e-01 2.085192356479e-01 1.997772710516e-01 1.909262425851e-01 1.820308662758e-01 1.731671252716e-01 1.644192178622e-01 1.558892872267e-01 1.476904654440e-01 1.399557848693e-01 1.328377779813e-01 1.264982666333e-01 1.211177935226e-01 1.168710513269e-01 1.139181965440e-01 1.123821810401e-01 1.123257295293e-01 1.137478788852e-01 1.165740188682e-01 1.206786836859e-01 1.258973360035e-01 1.320510604865e-01 1.389656229182e-01 1.464717883501e-01 1.544258468764e-01 1.626959118861e-01 1.711707474324e-01 1.797561389735e-01 1.883684203818e-01 1.969397576348e-01 2.054077955245e-01 2.137215980551e-01 2.218346283239e-01 2.297076193562e-01 2.373053596363e-01 2.445947232425e-01 2.515502379098e-01 2.581438999088e-01 2.643521894462e-01 2.701573055926e-01 2.755341051851e-01 2.804675060104e-01 2.849416400344e-01 2.889358712884e-01 2.924390386015e-01 2.954351418802e-01 2.979090584328e-01 2.998514075780e-01 3.012461654092e-01 3.020847796946e-01 3.023562054585e-01 3.020500975078e-01 3.011594059302e-01 2.996778801814e-01 2.976002085310e-01 2.949239477888e-01 2.916501003047e-01 2.877827072576e-01 2.833280353436e-01 2.782993095378e-01 2.727140354490e-01 2.665956180850e-01 2.599777296963e-01 2.529014867140e-01 2.454197447180e-01 2.375988935432e-01 2.295228069954e-01 2.212913280696e-01 2.130287392609e-01 2.048839932553e-01 1.970349942751e-01 1.896886158735e-01 1.830825554828e-01 1.774756129427e-01 1.731402351975e-01 1.703375942643e-01 1.692956226903e-01 1.701779461643e-01 1.730606166419e-01 1.779233756341e-01 1.846575928296e-01 1.930823012246e-01 2.029725669527e-01 2.140798120537e-01 2.261536560552e-01 2.389501768185e-01 2.522415087912e-01 2.658157875910e-01 2.794767006238e-01 2.930492975498e-01 3.063668728243e-01 3.192805058525e-01 3.316530763013e-01 3.433547534361e-01 3.542722776413e-01 3.642989397656e-01 3.733368643773e-01 3.813046170032e-01 3.881230874914e-01 3.937306407903e-01 3.980743364877e-01 4.011134627419e-01 4.028210625884e-01 4.031823927448e-01 4.022004208086e-01 3.998899660709e-01 3.962850258159e-01 3.914376586905e-01 3.854160866608e-01 3.783137620955e-01 3.702421060150e-01 3.613369864396e-01 3.517635066227e-01 3.417059685059e-01 3.313836157127e-01 3.210383310823e-01 3.109396519789e-01 3.013788203777e-01 2.926614547547e-01 2.850963233312e-01 2.789735200273e-01 2.745502606667e-01 2.720214661266e-01 2.714996897228e-01 2.730065231124e-01 2.764606888676e-01 2.816982115711e-01 2.884819981777e-01 2.965292983291e-01 3.055356494850e-01 3.151903756742e-01 3.251970509794e-01 3.352782837643e-01 3.451868725846e-01 3.547037506564e-01 3.636422860340e-01 3.718511860803e-01 3.792035150818e-01 3.856096911869e-01 3.910059966590e-01 3.953552328518e-01 3.986504056024e-01 4.009052377923e-01 4.021589502436e-01 4.024724136186e-01 4.019221620413e-01 4.006058493812e-01 3.986289798513e-01 3.961105836063e-01 3.931734092260e-01 3.899417587738e-01 3.865361299653e-01 3.830686651359e-01 3.796387227764e-01 3.763275550303e-01 3.731956528364e-01 3.702791921848e-01 3.675896643456e-01 3.651152744798e-01 3.628185448066e-01 3.606457332273e-01 3.585268456536e-01 3.563809485691e-01 3.541251533215e-01 3.516752095625e-01 3.489580527913e-01 3.459097190055e-01 3.424841003824e-01 3.386579603261e-01 3.344293208941e-01 3.298259075539e-01 3.248982208989e-01 3.197313032452e-01 3.144329934993e-01 3.091375260856e-01 3.040031060551e-01 2.991993286990e-01 2.949065164315e-01 2.913022959178e-01 2.885508930253e-01 2.867895893089e-01 2.861181314996e-01 2.865904583388e-01 2.882033239180e-01 2.909025122543e-01 2.945784064813e-01 2.990800110381e-01 3.042210187318e-01 3.097908968522e-01 3.155692216429e-01 3.213313338906e-01 3.268603703052e-01 3.319533873610e-01 3.364227174900e-01 3.401093227970e-01 3.428750050781e-01 3.446188629323e-01 3.452714627680e-01 3.447993096859e-01 3.432156390005e-01 3.405733101840e-01 3.369829804024e-01 3.326015938046e-01 3.276457335475e-01 3.223924696407e-01 3.171654762590e-01 3.123420212269e-01 3.083240104990e-01 3.055196646895e-01 3.043105841629e-01 3.050028635971e-01 3.078049525250e-01 3.127804062429e-01 3.198529718966e-01 3.288095963733e-01 3.393185465173e-01 3.509786788684e-01 3.633419055479e-01 3.759584432419e-01 3.883938416784e-01 4.002599617894e-01 4.112251354415e-01 4.210201312532e-01 4.294623730455e-01 4.364412449979e-01 4.419307933355e-01 4.459901263511e-01 4.487469960742e-01 4.504035796236e-01 4.512082021151e-01 4.514463539687e-01 4.514107507524e-01 4.513749552662e-01 4.515706112444e-01 4.521501365540e-01 4.531810350688e-01 4.546268457585e-01 4.563520421245e-01 4.581424375899e-01 4.597185889404e-01 4.607813907306e-01 4.610325229961e-01 4.602184766001e-01 4.581625639925e-01 4.547795219672e-01 4.501156277229e-01 4.443395842201e-01 4.377619194707e-01 4.308198738563e-01 4.240474911404e-01 4.180460129269e-01 4.134082605203e-01 4.106585555077e-01 4.101680570792e-01 4.120908570077e-01 4.163423375991e-01 4.225917258840e-01 4.303224239296e-01 4.388892575218e-01 4.475983820466e-01 4.557805272731e-01 4.628357946906e-01 4.682824699067e-01 4.717686132280e-01 4.730903517939e-01 4.721891999807e-01 4.691365786727e-01 4.641300033009e-01 4.574555585220e-01 4.494798034699e-01 4.406083252194e-01 4.312633479613e-01 4.218653085720e-01 4.127981649859e-01 4.044184241407e-01 3.970321877695e-01 3.909121007502e-01 3.863017675526e-01 3.834174979411e-01 3.824611741367e-01 3.835968040380e-01 3.869431700080e-01 3.925426092943e-01 4.003302180277e-01 4.101284139696e-01 4.216277157689e-01 4.344181408429e-01 4.480036397484e-01 4.618493208583e-01 4.754203152548e-01 4.882207170249e-01 4.998371823447e-01 5.099559864790e-01 5.183938251410e-01 5.250956687080e-01 5.301336938119e-01 5.336976855585e-01 5.360442473192e-01 5.374788779140e-01 5.382804746864e-01 5.386642973990e-01 5.387384057515e-01 5.384615299055e-01 5.376650296156e-01 5.360644060008e-01 5.333293357218e-01 5.291671300721e-01 5.234053043847e-01 5.161137596808e-01 5.076624679876e-01 4.987927197695e-01 4.906070251573e-01 4.844686931098e-01 4.818143175504e-01 4.838284284953e-01 4.911359813491e-01 5.035614722860e-01 5.201085834721e-01 5.391491962876e-01 5.587188886753e-01 5.768619440273e-01 5.918824623924e-01 6.025556259968e-01 6.082532875385e-01 6.089866901133e-01 6.054197856510e-01 5.987542875786e-01 5.905708778338e-01 5.829263187012e-01 5.744147518108e-01 5.675672517849e-01 5.645202660716e-01 5.656795558916e-01 5.694387313364e-01 5.732220243755e-01 5.750302112597e-01 5.744771967362e-01 5.727437164780e-01 5.715642124592e-01 5.719313681904e-01 5.733979011710e-01 5.744840638793e-01 5.738629524066e-01 5.714646331029e-01 5.687126020098e-01 5.677102276087e-01 5.698630388764e-01 5.748508228284e-01 5.807715676164e-01 5.853737885009e-01 5.874742774780e-01 5.876575508614e-01 5.879122159613e-01 5.904255861154e-01 5.962693861653e-01 6.049179894223e-01 6.149232362701e-01 6.251486645924e-01 6.356152936243e-01 6.473756274703e-01 6.614999309584e-01 6.778836291686e-01 6.948082612546e-01 7.095795321981e-01 7.197832710591e-01 7.244109132319e-01 7.242510045547e-01 7.213889268405e-01 7.181104269207e-01 7.158646592541e-01 7.149041298107e-01 7.148291873732e-01 7.155843794512e-01 7.180757871900e-01 7.238824982744e-01 7.341722173515e-01 7.485991399271e-01 7.650088068092e-01 7.802660148958e-01 7.916462919674e-01 7.979409296975e-01 7.997525067170e-01 7.989313309939e-01 7.974902358569e-01 7.965947346800e-01 7.962488703600e-01 7.957833951472e-01 7.947253118126e-01 7.934201394487e-01 7.930105082619e-01 7.947497359964e-01 7.991358506276e-01 8.052417196231e-01 7.856763346366e-01 7.634937964104e-01 7.145703759581e-01 6.791881247771e-01 6.984825401658e-01 7.679766255072e-01 8.392959250805e-01 8.652581673192e-01 8.263908105589e-01 7.394619963479e-01 6.592654959860e-01 6.526111985567e-01 7.244422461446e-01 8.106691581551e-01 8.530136847463e-01 8.314131173555e-01 7.636649498539e-01 6.970356892102e-01 6.811194183255e-01 7.215113555880e-01 7.785062382777e-01 8.148676735142e-01 8.203478839759e-01 8.071469382469e-01 7.941384657418e-01 7.904368790371e-01 7.911912679745e-01 7.883621018810e-01 7.821026921300e-01 7.807997316815e-01 7.911225937448e-01 8.097448089633e-01 8.264697702074e-01 8.338074272776e-01 8.319292809777e-01 8.252603030950e-01 8.157578874190e-01 8.009648202911e-01 7.795995212695e-01 7.584459450851e-01 7.509885554209e-01 7.651257717631e-01 7.923419552559e-01 8.136131674785e-01 8.156436132899e-01 8.011907377357e-01 7.866458222227e-01 7.870868770450e-01 8.005896918988e-01
 1.678390067860e-01 1.667511641506e-01 1.656430244835e-01 1.646840909558e-01 1.638909565190e-01 1.631116971837e-01 1.621904087665e-01 1.611283430808e-01 1.600726399040e-01 1.591593313167e-01 1.583790172428e-01 1.575922991759e-01 1.566752271789e-01 1.556466164856e-01 1.546480165842e-01 1.537927094672e-01 1.530448920600e-01 1.522626833261e-01 1.513514413696e-01 1.503572159352e-01 1.494166803028e-01 1.486167411878e-01 1.479057853754e-01 1.471417876289e-01 1.462380077828e-01 1.452600219845e-01 1.443633153689e-01 1.436272111298e-01 1.429652694857e-01 1.422178761187e-01 1.413194726997e-01 1.403673174798e-01 1.395195119605e-01 1.388351206802e-01 1.382103541553e-01 1.374808936854e-01 1.365937772430e-01 1.356649257344e-01 1.348623964701e-01 1.342296209414e-01 1.336397101507e-01 1.329262879728e-01 1.320539318086e-01 1.311564103215e-01 1.304026619801e-01 1.298200415058e-01 1.292617089157e-01 1.285600463204e-01 1.277031876485e-01 1.268477275520e-01 1.261532132613e-01 1.256154789602e-01 1.250757414237e-01 1.243862461322e-01 1.235590883109e-01 1.227493752837e-01 1.220984775140e-01 1.215895340946e-01 1.210697650664e-01 1.204063085446e-01 1.196144666545e-01 1.188406571300e-01 1.182184574728e-01 1.177382338192e-01 1.172547129635e-01 1.166276306918e-01 1.158646580688e-01 1.151180442440e-01 1.145369901120e-01 1.141113302494e-01 1.136776748399e-01 1.130806140132e-01 1.123374196709e-01 1.116282594847e-01 1.111142398666e-01 1.107627728619e-01 1.103772640414e-01 1.097979139598e-01 1.090741195914e-01 1.084186086806e-01 1.079865805828e-01 1.077073323372e-01 1.073557458092e-01 1.067893726482e-01 1.060973951234e-01 1.055115304369e-01 1.051624383790e-01 1.049403859229e-01 1.046120142772e-01 1.040655420566e-01 1.034250249503e-01 1.029217759260e-01 1.026494746478e-01 1.024699497106e-01 1.021618936043e-01 1.016510290599e-01 1.010801079862e-01 1.006595503510e-01 1.004491069908e-01 1.003006522136e-01 1.000203101821e-01 9.956122771241e-02 9.906701386150e-02 9.871980164935e-02 9.855599955555e-02 9.843679769869e-02 9.819412902363e-02 9.779846658205e-02 9.738267607192e-02 9.710121691095e-02 9.697803337739e-02 9.688896413302e-02 9.669348542050e-02 9.637056471241e-02 9.603283656208e-02 9.580940812141e-02 9.572133993988e-02 9.566548846641e-02 9.552499177656e-02 9.527886426112e-02 9.501518964219e-02 9.484212751499e-02 9.478487341761e-02 9.476606557764e-02 9.468399344625e-02 9.451195044166e-02 9.431633974662e-02 9.419071881540e-02 9.416637223475e-02 9.418541368163e-02 9.416076443039e-02 9.406006844563e-02 9.393301614301e-02 9.385695220378e-02 9.386525874391e-02 9.391944742014e-02 9.394922766372e-02 9.392005618018e-02 9.386126424738e-02 9.383375576594e-02 9.387238843852e-02 9.395789636413e-02 9.403882490455e-02 9.407788369839e-02 9.408716619379e-02 9.410902883656e-02 9.417849488190e-02 9.429204278555e-02 9.441633603052e-02 9.451986334971e-02 9.459673344049e-02 9.467100850423e-02 9.477136323842e-02 9.490928657805e-02 9.507157487129e-02 9.523259524208e-02 9.537439320395e-02 9.550098448725e-02 9.563457172055e-02 9.579770030668e-02 9.599172017542e-02 9.619822142462e-02 9.639408477817e-02 9.657159193822e-02 9.674541954610e-02 9.693764160887e-02 9.715736713199e-02 9.739531085566e-02 9.763343566744e-02 9.786087183997e-02 9.808119859573e-02 9.830784160970e-02 9.855104310034e-02 9.881222340269e-02 9.908282527480e-02 9.935199752969e-02 9.961684641717e-02 9.988130739288e-02 1.001537379134e-01 1.004373714223e-01 1.007313809674e-01 1.010312389888e-01 1.013329215289e-01 1.016341539688e-01 1.019382754677e-01 1.022478316919e-01 1.025652181457e-01 1.028894924251e-01 1.032191631138e-01 1.035522421624e-01 1.038882781842e-01 1.042263659483e-01 1.045684913502e-01 1.049164302460e-01 1.052714897274e-01 1.056314416370e-01 1.059932805114e-01 1.063562699592e-01 1.067228212597e-01 1.070965439538e-01 1.074776191462e-01 1.078616083725e-01 1.082455252972e-01 1.086310859479e-01 1.090214648141e-01 1.094208153716e-01 1.098273131608e-01 1.102357663269e-01 1.106427440563e-01 1.110509016726e-01 1.114652428437e-01 1.118885541446e-01 1.123186481895e-01 1.127515671212e-01 1.131838980681e-01 1.136191372676e-01 1.140587322879e-01 1.145052470272e-01 1.149574975139e-01 1.154143271235e-01 1.158723841878e-01 1.163324306123e-01 1.167968856468e-01 1.172659392519e-01 1.177406007495e-01 1.182193681913e-01 1.187004722961e-01 1.191844427160e-01 1.196721783222e-01 1.201638999397e-01 1.206600708212e-01 1.211601236692e-01 1.216626912010e-01 1.221688453717e-01 1.226779941860e-01 1.231911238669e-01 1.237083361087e-01 1.242296806582e-01 1.247536847528e-01 1.252797508550e-01 1.258094693102e-01 1.263429829191e-01 1.268811981145e-01 1.274238164235e-01 1.279672800481e-01 1.285128263122e-01 1.290620224007e-01 1.296160389712e-01 1.301751542926e-01 1.307374663583e-01 1.313013991697e-01 1.318683139123e-01 1.324391656537e-01 1.330134733661e-01 1.335921144011e-01 1.341740615755e-01 1.347597010599e-01 1.353481399543e-01 1.359388874744e-01 1.365325120791e-01 1.371297439570e-01 1.377323234538e-01 1.383376951815e-01 1.389453015456e-01 1.395544079267e-01 1.401660971746e-01 1.407822809525e-01 1.414033683182e-01 1.420275010498e-01 1.426529345520e-01 1.432802694543e-01 1.439093123577e-01 1.445433700479e-01 1.451822686270e-01 1.458247338254e-01 1.464688666076e-01 1.471130596799e-01 1.477589443042e-01 1.484093234482e-01 1.490652130483e-01 1.497241702952e-01 1.503834914966e-01 1.510425670835e-01 1.517039009692e-01 1.523700079788e-01 1.530405944825e-01 1.537131302552e-01 1.543855770115e-01 1.550587855321e-01 1.557345069255e-01 1.564147141252e-01 1.570973243336e-01 1.577823872479e-01 1.584673511408e-01 1.591537705592e-01 1.598424087550e-01 1.605343925668e-01 1.612292534829e-01 1.619257670632e-01 1.626230949473e-01 1.633213476058e-01 1.640207014545e-01 1.647225440291e-01 1.654268690939e-01 1.661339170530e-01 1.668417882148e-01 1.675492810530e-01 1.682565251547e-01 1.689656735035e-01 1.696775131175e-01 1.703921313564e-01 1.711071702924e-01 1.718212121555e-01 1.725346221814e-01 1.732485396360e-01 1.739652775453e-01 1.746844327624e-01 1.754038460646e-01 1.761211516646e-01 1.768378376662e-01 1.775543199103e-01 1.782728445343e-01 1.789936220417e-01 1.797127688128e-01 1.804302776877e-01 1.811463126496e-01 1.818625381505e-01 1.825801449985e-01 1.832979189415e-01 1.840137020525e-01 1.847275601951e-01 1.854404794174e-01 1.861528154885e-01 1.868656960772e-01 1.875768029698e-01 1.882856699834e-01 1.889931114478e-01 1.896997076456e-01 1.904050365697e-01 1.911088491522e-01 1.918106719398e-01 1.925103693354e-01 1.932087945619e-01 1.939051253448e-01 1.945988510526e-01 1.952907061141e-01 1.959799723844e-01 1.966675590303e-01 1.973523545081e-01 1.980346087456e-01 1.987138473037e-01 1.993897174445e-01 2.000628721150e-01 2.007339388648e-01 2.014014755883e-01 2.020651550244e-01 2.027253128011e-01 2.033817626566e-01 2.040346445923e-01 2.046847834585e-01 2.053298900028e-01 2.059706837302e-01 2.066076590801e-01 2.072403099577e-01 2.078692709033e-01 2.084931981524e-01 2.091118151059e-01 2.097256373464e-01 2.103349375239e-01 2.109403489691e-01 2.115399418962e-01 2.121331896188e-01 2.127215212734e-01 2.133044333707e-01 2.138820929377e-01 2.144546928847e-01 2.150206430270e-01 2.155803633367e-01 2.161341570291e-01 2.166814848202e-01 2.172237265831e-01 2.177596985846e-01 2.182877556773e-01 2.188096347325e-01 2.193244995357e-01 2.198333881057e-01 2.203352620137e-01 2.208302352817e-01 2.213172242173e-01 2.217966464478e-01 2.222698648147e-01 2.227354779144e-01 2.231937142031e-01 2.236433502417e-01 2.240855551673e-01 2.245201860321e-01 2.249470187786e-01 2.253660586450e-01 2.257764049232e-01 2.261788992068e-01 2.265725287063e-01 2.269589650327e-01 2.273359092033e-01 2.277045345975e-01 2.280642443411e-01 2.284152430628e-01 2.287577501866e-01 2.290912122727e-01 2.294157742202e-01 2.297316094433e-01 2.300375726768e-01 2.303348604681e-01 2.306226660170e-01 2.309015977537e-01 2.311710037701e-01 2.314305387766e-01 2.316812850283e-01 2.319220185302e-01 2.321528978969e-01 2.323748554818e-01 2.325869295806e-01 2.327892098855e-01 2.329823772622e-01 2.331652817672e-01 2.333386702922e-01 2.335019373410e-01 2.336561448670e-01 2.338000181405e-01 2.339345034986e-01 2.340587215539e-01 2.341737949106e-01 2.342788081917e-01 2.343739361946e-01 2.344596989935e-01 2.345352770966e-01 2.346018786610e-01 2.346583104267e-01 2.347053789753e-01 2.347428511936e-01 2.347707727824e-01 2.347886961352e-01 2.347980616639e-01 2.347972397067e-01 2.347881517974e-01 2.347692349089e-01 2.347414782085e-01 2.347045517234e-01 2.346586428093e-01 2.346040556182e-01 2.345408964646e-01 2.344690000942e-01 2.343889109811e-01 2.342999004694e-01 2.342032270943e-01 2.340983231556e-01 2.339858693398e-01 2.338651195403e-01 2.337372090299e-01 2.336013628374e-01 2.334584829212e-01 2.333094093734e-01 2.331529810491e-01 2.329896337481e-01 2.328200079888e-01 2.326442336048e-01 2.324624666588e-01 2.322750594689e-01 2.320819803680e-01 2.318834077341e-01 2.316800981651e-01 2.314724688548e-01 2.312600773971e-01 2.310435705556e-01 2.308239985301e-01 2.305995641381e-01 2.303724097254e-01 2.301425908437e-01 2.299104332455e-01 2.296756611547e-01 2.294387058168e-01 2.292007036772e-01 2.289616916765e-01 2.287212281795e-01 2.284813703126e-01 2.282412773298e-01 2.280011514853e-01 2.277626236763e-01 2.275243617780e-01 2.272885121929e-01 2.270548407844e-01 2.268236754426e-01 2.265951236692e-01 2.263701224354e-01 2.261496929986e-01 2.259333799802e-01 2.257221498497e-01 2.255161810939e-01 2.253160987536e-01 2.251225885652e-01 2.249360063531e-01 2.247564913757e-01 2.245855061310e-01 2.244221437696e-01 2.242685089760e-01 2.241239682827e-01 2.239897407828e-01 2.238667537422e-01 2.237533547917e-01 2.236530011229e-01 2.235640877744e-01 2.234880745456e-01 2.234255540474e-01 2.233762727871e-01 2.233421509647e-01 2.233219865906e-01 2.233175850560e-01 2.233293738050e-01 2.233569799074e-01 2.234021071564e-01 2.234641881810e-01 2.235442832086e-01 2.236428923714e-01 2.237602931216e-01 2.238967438253e-01 2.240534592837e-01 2.242298275592e-01 2.244273132559e-01 2.246449329549e-01 2.248854964734e-01 2.251466655035e-01 2.254303034806e-01 2.257364328772e-01 2.260656166512e-01 2.264182023839e-01 2.267937999827e-01 2.271936069235e-01 2.276165511903e-01 2.280642956933e-01 2.285363298023e-01 2.290329311360e-01 2.295545566083e-01 2.301011772534e-01 2.306726034547e-01 2.312694735752e-01 2.318910109336e-01 2.325382398186e-01 2.332105691730e-01 2.339079936042e-01 2.346314548328e-01 2.353789168914e-01 2.361520536551e-01 2.369507530044e-01 2.377731301690e-01 2.386214593254e-01 2.394936757493e-01 2.403905561489e-01 2.413114599575e-01 2.422558132756e-01 2.432242303363e-01 2.442153913721e-01 2.452303527716e-01 2.462676869069e-01 2.473269510097e-01 2.484088515526e-01 2.495113919522e-01 2.506353724445e-01 2.517801072266e-01 2.529448587635e-01 2.541300345784e-01 2.553333428384e-01 2.565556787276e-01 2.577961357120e-01 2.590544191950e-01 2.603299086685e-01 2.616214064510e-01 2.629294471746e-01 2.642518246367e-01 2.655897833498e-01 2.669414711643e-01 2.683058430247e-01 2.696839767393e-01 2.710735741882e-01 2.724748276483e-01 2.738866743623e-01 2.753081222878e-01 2.767400093087e-01 2.781794641889e-01 2.796275283527e-01 2.810817232292e-01 2.825432542525e-01 2.840106933403e-01 2.854816923487e-01 2.869581697631e-01 2.884377545185e-01 2.899193207882e-01 2.914036899284e-01 2.928883751972e-01 2.943739863008e-01 2.958592373909e-01 2.973425305700e-01 2.988251006137e-01 3.003036973747e-01 3.017795368935e-01 3.032507807320e-01 3.047163795031e-01 3.061776152357e-01 3.076306698472e-01 3.090767648696e-01 3.105148952290e-01 3.119433926862e-01 3.133630967415e-01 3.147705362293e-01 3.161684596316e-01 3.175535629974e-01 3.189254273464e-01 3.202846424409e-01 3.216276754851e-01 3.229572112746e-01 3.242694489820e-01 3.255656999558e-01 3.268450053398e-01 3.281047339902e-01 3.293466413497e-01 3.305682969859e-01 3.317698993499e-01 3.329501351303e-01 3.341081699174e-01 3.352449467001e-01 3.363564805681e-01 3.374452488115e-01 3.385092893217e-01 3.395476834054e-01 3.405609658654e-01 3.415459761537e-01 3.425049199322e-01 3.434349159009e-01 3.443365869189e-01 3.452101059683e-01 3.460519608069e-01 3.468651687585e-01 3.476456942430e-01 3.483955686560e-01 3.491127362417e-01 3.497966851969e-01 3.504483610600e-01 3.510646595319e-01 3.516478676646e-01 3.521954377015e-01 3.527072510674e-01 3.531844706784e-01 3.536229549932e-01 3.540264453413e-01 3.543913995885e-01 3.547183127528e-01 3.550081242141e-01 3.552579548633e-01 3.554695585134e-01 3.556411170961e-01 3.557723881240e-01 3.558641955022e-01 3.559144880690e-01 3.559243571525e-01 3.558928147861e-01 3.558194911238e-01 3.557043907344e-01 3.555467816095e-01 3.553468218810e-01 3.551035485456e-01 3.548183178646e-01 3.544891604340e-01 3.541161051471e-01 3.537006303885e-01 3.532403473114e-01 3.527362471405e-01 3.521889446819e-01 3.515959083492e-01 3.509597568130e-01 3.502784126278e-01 3.495535586480e-01 3.487830027025e-01 3.479681014321e-01 3.471088115323e-01 3.462046451147e-01 3.452575021142e-01 3.442641595452e-01 3.432275717575e-01 3.421460882311e-01 3.410201584442e-01 3.398514687465e-01 3.386371368890e-01 3.373805232562e-01 3.360798588327e-01 3.347360620427e-01 3.333502879798e-01 3.319203104457e-01 3.304501853416e-01 3.289365637867e-01 3.273819671518e-01 3.257865821060e-01 3.241498238008e-01 3.224739670369e-01 3.207572931384e-01 3.190027936727e-01 3.172092819956e-01 3.153774952805e-01 3.135093090715e-01 3.116036995119e-01 3.096637119536e-01 3.076880337627e-01 3.056773030119e-01 3.036344291979e-01 3.015581346409e-01 2.994512183992e-01 2.973125619175e-01 2.951451815866e-01 2.929499392173e-01 2.907250599918e-01 2.884766384195e-01 2.862006395274e-01 2.839023217628e-01 2.815814175097e-01 2.792379332849e-01 2.768769879634e-01 2.744952758812e-01 2.720989833917e-01 2.696865840830e-01 2.672595872530e-01 2.648221764792e-01 2.623726279031e-01 2.599167798059e-01 2.574534925517e-01 2.549854304890e-01 2.525161511123e-01 2.500445216201e-01 2.475771560900e-01 2.451113112815e-01 2.426533605967e-01 2.402039308754e-01 2.377644137173e-01 2.353404644329e-01 2.329313932072e-01 2.305422380021e-01 2.281751373045e-01 2.258315998813e-01 2.235174392479e-01 2.212322336476e-01 2.189818600770e-01 2.167681389385e-01 2.145939756353e-01 2.124647995307e-01 2.103800022421e-01 2.083478039075e-01 2.063669618962e-01 2.044436526543e-01 2.025817232926e-01 2.007815022934e-01 1.990505332327e-01 1.973886763591e-01 1.958011205547e-01 1.942918309720e-01 1.928605168260e-01 1.915148895075e-01 1.902537502937e-01 1.890831059927e-01 1.880039152059e-01 1.870181580266e-01 1.861303048373e-01 1.853397098077e-01 1.846503521149e-01 1.840627205532e-01 1.835773072621e-01 1.831967868619e-01 1.829192640170e-01 1.827479589895e-01 1.826802152819e-01 1.827168802749e-01 1.828579126159e-01 1.831003856186e-01 1.834458021055e-01 1.838885270280e-01 1.844299205108e-01 1.850666776893e-01 1.857952378936e-01 1.866148737496e-01 1.875196548062e-01 1.885087894021e-01 1.895779004437e-01 1.907228387506e-01 1.919414730077e-01 1.932280841457e-01 1.945797359786e-01 1.959909840445e-01 1.974583419464e-01 1.989780201845e-01 2.005443975429e-01 2.021544819332e-01 2.038019971523e-01 2.054846175688e-01 2.071960037898e-01 2.089329703772e-01 2.106905082682e-01 2.124644679948e-01 2.142506663713e-01 2.160430751096e-01 2.178406429324e-01 2.196362819164e-01 2.214261337688e-01 2.232073946487e-01 2.249747846119e-01 2.267249452344e-01 2.284533577496e-01 2.301560256513e-01 2.318301831320e-01 2.334697161227e-01 2.350734507029e-01 2.366360037128e-01 2.381543796716e-01 2.396252853101e-01 2.410427662976e-01 2.424072942794e-01 2.437115516133e-01 2.449539137154e-01 2.461327651088e-01 2.472416260951e-01 2.482796702661e-01 2.492422795411e-01 2.501272133163e-01 2.509315760257e-01 2.516506932330e-01 2.522846746992e-01 2.528283640567e-01 2.532792481329e-01 2.536357692602e-01 2.538938248234e-01 2.540524971923e-01 2.541079524023e-01 2.540584836422e-01 2.539024168161e-01 2.536354422502e-01 2.532582443610e-01 2.527667836789e-01 2.521595748392e-01 2.514350634671e-01 2.505910708009e-01 2.496260066961e-01 2.485388080448e-01 2.473270006528e-01 2.459911443026e-01 2.445277656310e-01 2.429371931732e-01 2.412186338205e-01 2.393693577438e-01 2.373911475974e-01 2.352819265054e-01 2.330412144867e-01 2.306695925567e-01 2.281659770990e-01 2.255310604982e-01 2.227653597006e-01 2.198678968883e-01 2.168416712584e-01 2.136846789871e-01 2.103998760794e-01 2.069883107133e-01 2.034513997362e-01 1.997908258660e-01 1.960084557595e-01 1.921079340067e-01 1.880907773025e-01 1.839614228000e-01 1.797231312181e-01 1.753801057620e-01 1.709375944242e-01 1.664003477990e-01 1.617758095896e-01 1.570697263124e-01 1.522909958325e-01 1.474481975732e-01 1.425520674771e-01 1.376146330253e-01 1.326488352381e-01 1.276712389642e-01 1.226997126539e-01 1.177557562201e-01 1.128635261763e-01 1.080505762212e-01 1.033523822167e-01 9.880523134455e-02 9.445512558409e-02 9.035271360430e-02 8.655640718337e-02 8.313071917010e-02 8.014374064061e-02 7.767018161009e-02 7.577796445155e-02 7.453034096925e-02 7.397727875998e-02 7.414764184384e-02 7.504985741497e-02 7.666594558345e-02 7.896029557891e-02 8.187980569812e-02 8.536136923606e-02 8.934008350302e-02 9.374846503282e-02 9.852537664091e-02 1.036124168584e-01 1.089571309085e-01 1.145153345578e-01 1.202438652651e-01 1.261090041140e-01 1.320765359563e-01 1.381192256469e-01 1.442126924621e-01 1.503322715188e-01 1.564595191876e-01 1.625729624746e-01 1.686575500637e-01 1.746967418853e-01 1.806739422995e-01 1.865780209285e-01 1.923920814584e-01 1.981055065822e-01 2.037063263467e-01 2.091813600849e-01 2.145207726904e-01 2.197128582004e-01 2.247479566479e-01 2.296151881102e-01 2.343048647670e-01 2.388082616315e-01 2.431154746646e-01 2.472169029230e-01 2.511050873488e-01 2.547709941104e-01 2.582064282432e-01 2.614044595552e-01 2.643564015491e-01 2.670551626027e-01 2.694947470459e-01 2.716684778145e-01 2.735696958585e-01 2.751930271105e-01 2.765334076563e-01 2.775851996037e-01 2.783437190701e-01 2.788059667152e-01 2.789669849544e-01 2.788253408868e-01 2.783764292719e-01 2.776200718916e-01 2.765540879450e-01 2.751772150209e-01 2.734906080169e-01 2.714937666767e-01 2.691885131222e-01 2.665768287277e-01 2.636617530710e-01 2.604468356255e-01 2.569361586282e-01 2.531365358166e-01 2.490555637740e-01 2.446987431239e-01 2.400781867485e-01 2.352028198442e-01 2.300871532350e-01 2.247434965923e-01 2.191886867281e-01 2.134422344269e-01 2.075227154530e-01 2.014563475124e-01 1.952689137197e-01 1.889910228547e-01 1.826590075473e-01 1.763107857599e-01 1.699944784249e-01 1.637592743451e-01 1.576650217346e-01 1.517795120520e-01 1.461734806867e-01 1.409326577310e-01 1.361451583827e-01 1.319050897579e-01 1.283113646892e-01 1.254568946861e-01 1.234298667878e-01 1.222998912320e-01 1.221176058321e-01 1.229045991161e-01 1.246537390018e-01 1.273311166555e-01 1.308773778163e-01 1.352171804050e-01 1.402627411068e-01 1.459214128950e-01 1.521011705888e-01 1.587113856434e-01 1.656685827856e-01 1.728933996903e-01 1.803152720312e-01 1.878683189139e-01 1.954928585572e-01 2.031355720618e-01 2.107454861646e-01 2.182796643317e-01 2.256946165498e-01 2.329529490740e-01 2.400199946698e-01 2.468614000088e-01 2.534490079371e-01 2.597518333916e-01 2.657450467370e-01 2.714048547249e-01 2.767055650698e-01 2.816287432112e-01 2.861517976508e-01 2.902576958311e-01 2.939307241708e-01 2.971519190901e-01 2.999115120709e-01 3.021931262013e-01 3.039880870088e-01 3.052865826455e-01 3.060778922516e-01 3.063594643910e-01 3.061227342240e-01 3.053663371992e-01 3.040877359487e-01 3.022856289858e-01 2.999631084763e-01 2.971226215471e-01 2.937695270886e-01 2.899107400775e-01 2.855552649594e-01 2.807143307262e-01 2.753999386620e-01 2.696284101354e-01 2.634176258474e-01 2.567866741956e-01 2.497600080555e-01 2.423620253480e-01 2.346231235028e-01 2.265750466574e-01 2.182563324946e-01 2.097078540564e-01 2.009770177480e-01 1.921192792209e-01 1.831936267567e-01 1.742744033481e-01 1.654416826873e-01 1.567902348434e-01 1.484338762013e-01 1.404953949489e-01 1.331243808479e-01 1.264849378446e-01 1.207524389502e-01 1.161118101432e-01 1.127304996304e-01 1.107511376550e-01 1.102571575375e-01 1.112656884667e-01 1.137228352278e-01 1.175082936662e-01 1.224635136224e-01 1.284055874230e-01 1.351531989325e-01 1.425335396647e-01 1.503911356015e-01 1.585909789200e-01 1.670136462272e-01 1.755620793482e-01 1.841476602401e-01 1.926983873083e-01 2.011525620643e-01 2.094532510722e-01 2.175556991726e-01 2.254179360710e-01 2.330037301337e-01 2.402805085397e-01 2.472191565269e-01 2.537970960527e-01 2.599866478011e-01 2.657689767842e-01 2.711259225633e-01 2.760364863219e-01 2.804878274039e-01 2.844635600715e-01 2.879474426311e-01 2.909294801306e-01 2.933946760897e-01 2.953339092724e-01 2.967348328651e-01 2.975868984755e-01 2.978835929804e-01 2.976149885475e-01 2.967741407465e-01 2.953564947876e-01 2.933572500199e-01 2.907750658336e-01 2.876091532411e-01 2.838630212144e-01 2.795429369561e-01 2.746583350581e-01 2.692245627211e-01 2.632614906073e-01 2.567962773117e-01 2.498649031123e-01 2.425114580497e-01 2.347921357350e-01 2.267786806405e-01 2.185568070952e-01 2.102335928536e-01 2.019400958894e-01 1.938325497449e-01 1.860972745892e-01 1.789536613806e-01 1.726461948319e-01 1.674438734046e-01 1.636196267760e-01 1.614286583589e-01 1.610802081327e-01 1.627046903107e-01 1.663378271869e-01 1.719187668564e-01 1.792987427455e-01 1.882723201719e-01 1.985975371480e-01 2.100226784254e-01 2.222991788042e-01 2.351925832264e-01 2.484858011055e-01 2.619777399755e-01 2.754867849766e-01 2.888470098398e-01 3.019025892241e-01 3.145153192444e-01 3.265541074969e-01 3.378995557683e-01 3.484456694858e-01 3.580886776016e-01 3.667414826032e-01 3.743221286194e-01 3.807603879765e-01 3.859966344605e-01 3.899814361096e-01 3.926772931918e-01 3.940602122153e-01 3.941166223490e-01 3.928523532935e-01 3.902824794019e-01 3.864426876561e-01 3.813851078312e-01 3.751789685911e-01 3.679184605334e-01 3.597149687624e-01 3.507065552698e-01 3.410575994526e-01 3.309557066020e-01 3.206217733142e-01 3.103014947556e-01 3.002700278655e-01 2.908243700500e-01 2.822786393192e-01 2.749465153473e-01 2.691260802804e-01 2.650777267605e-01 2.629915182001e-01 2.629753029265e-01 2.650356595085e-01 2.690751929120e-01 2.749126505366e-01 2.822937396550e-01 2.909230914349e-01 3.004857086238e-01 3.106663634785e-01 3.211661569389e-01 3.317066683576e-01 3.420424701152e-01 3.519542595574e-01 3.612596698469e-01 3.698044851931e-01 3.774658039083e-01 3.841524145703e-01 3.897975552631e-01 3.943653499602e-01 3.978434977657e-01 4.002430288308e-01 4.016030198802e-01 4.019754837880e-01 4.014386125594e-01 4.000843784413e-01 3.980169164151e-01 3.953537195041e-01 3.922170673719e-01 3.887341668529e-01 3.850282312511e-01 3.812170897674e-01 3.774085689309e-01 3.736919642087e-01 3.701408738755e-01 3.668025103694e-01 3.637036098133e-01 3.608433570674e-01 3.581980097951e-01 3.557246059233e-01 3.533599919530e-01 3.510320685984e-01 3.486595568244e-01 3.461612002453e-01 3.434614435177e-01 3.404921796815e-01 3.372037965889e-01 3.335617546447e-01 3.295568102899e-01 3.252046800481e-01 3.205444019886e-01 3.156471645310e-01 3.106064849664e-01 3.055431759919e-01 3.005996150467e-01 2.959337761222e-01 2.917151699933e-01 2.881107895224e-01 2.852808238174e-01 2.833604357424e-01 2.824545291698e-01 2.826241797947e-01 2.838800806272e-01 2.861823560528e-01 2.894403261471e-01 2.935198386503e-01 2.982500616172e-01 3.034373547375e-01 3.088744296114e-01 3.143441648138e-01 3.196407340678e-01 3.245614133685e-01 3.289236352215e-01 3.325663445318e-01 3.353481027962e-01 3.371624689908e-01 3.379267083774e-01 3.375990638872e-01 3.361729681674e-01 3.336817837398e-01 3.302113143150e-01 3.258895601203e-01 3.209052043569e-01 3.154976637080e-01 3.099622561200e-01 3.046484396708e-01 2.999390245184e-01 2.962435352496e-01 2.939557565608e-01 2.934259405762e-01 2.949198573477e-01 2.985746491691e-01 3.043961130967e-01 3.122351215678e-01 3.218220737217e-01 3.327908318079e-01 3.447136094223e-01 3.571436921311e-01 3.696349500614e-01 3.817788401442e-01 3.932096355978e-01 4.036239951614e-01 4.127932580557e-01 4.205559655010e-01 4.268390378282e-01 4.316449682197e-01 4.350550260739e-01 4.372250373353e-01 4.383677487887e-01 4.387494778113e-01 4.386567568666e-01 4.383842021760e-01 4.381995705610e-01 4.383153036514e-01 4.388733909012e-01 4.399165192667e-01 4.413915660651e-01 4.431465547134e-01 4.449558516954e-01 4.465409879593e-01 4.475997025527e-01 4.478528220479e-01 4.470607210922e-01 4.450654658636e-01 4.418128192279e-01 4.373626699642e-01 4.319123735852e-01 4.257828036799e-01 4.194140768470e-01 4.133378794993e-01 4.081244018509e-01 4.043342446935e-01 4.024288138097e-01 4.027178809757e-01 4.052919122610e-01 4.100055794231e-01 4.164988584411e-01 4.242340587297e-01 4.325760131768e-01 4.408560542010e-01 4.484352914622e-01 4.547589570643e-01 4.593799899506e-01 4.619927233034e-01 4.624237882519e-01 4.606465343923e-01 4.567609958463e-01 4.509808970531e-01 4.436175925325e-01 4.350445911197e-01 4.256845435853e-01 4.159708155559e-01 4.063282217604e-01 3.971568463958e-01 3.888084175553e-01 3.815979915088e-01 3.757880550235e-01 3.716090754413e-01 3.692609938445e-01 3.689041791401e-01 3.706683706674e-01 3.746156145241e-01 3.807370305210e-01 3.889215945525e-01 3.989456612259e-01 4.104822873197e-01 4.231053055688e-01 4.363320229087e-01 4.496471853880e-01 4.625484240716e-01 4.745800374413e-01 4.853631839195e-01 4.946280563700e-01 5.022161727974e-01 5.080998192167e-01 5.123661562493e-01 5.152009566572e-01 5.168651276546e-01 5.176390759374e-01 5.177959960670e-01 5.175369193197e-01 5.169605305045e-01 5.160446744501e-01 5.146378916744e-01 5.125050634898e-01 5.093702407941e-01 5.050024027357e-01 4.993039308635e-01 4.923896110675e-01 4.846752922461e-01 4.769035173225e-01 4.701356967069e-01 4.656450653055e-01 4.647046901251e-01 4.683149999233e-01 4.768970438926e-01 4.901317015357e-01 5.069545754823e-01 5.257512329339e-01 5.446455017759e-01 5.617749623122e-01 5.755574320645e-01 5.848473169721e-01 5.890687949215e-01 5.882765335173e-01 5.831464507812e-01 5.749243282539e-01 5.652430477966e-01 5.558837258718e-01 5.486183598470e-01 5.414424483756e-01 5.365705337437e-01 5.357505321757e-01 5.390002343359e-01 5.444470006489e-01 5.494109230801e-01 5.519216249805e-01 5.516851000758e-01 5.499905724659e-01 5.486921190792e-01 5.489157928262e-01 5.503537587134e-01 5.516353802486e-01 5.514896093111e-01 5.498129719391e-01 5.479024666519e-01 5.476776953388e-01 5.503711262182e-01 5.555863249961e-01 5.614852420077e-01 5.659895525929e-01 5.681249234025e-01 5.686449668502e-01 5.696271972999e-01 5.732324328421e-01 5.804056055953e-01 5.904349795351e-01 6.016586576360e-01 6.127052589218e-01 6.233289182627e-01 6.343192514269e-01 6.465606353793e-01 6.599507399332e-01 6.729864882443e-01 6.833453898841e-01 6.890528539213e-01 6.895445363728e-01 6.860279588557e-01 6.809599065517e-01 6.769047579554e-01 6.754345706035e-01 6.767331574770e-01 6.801685811952e-01 6.853234727920e-01 6.926263103875e-01 7.030738168164e-01 7.172446373913e-01 7.343532275894e-01 7.521015275723e-01 7.675342634580e-01 7.783300273451e-01 7.837622105586e-01 7.848860817921e-01 7.838909667324e-01 7.829542065171e-01 7.832094491314e-01 7.844887854655e-01 7.859068276750e-01 7.868429939440e-01 7.876410463657e-01 7.895987223819e-01 7.942051454139e-01 8.020341441461e-01 8.113633740606e-01 8.124684801363e-01 7.932053165373e-01 7.378970762381e-01 6.708299517546e-01 6.485139986328e-01 6.978429363227e-01 7.784433827119e-01 8.301370632439e-01 8.189916815706e-01 7.490370513011e-01 6.636573926988e-01 6.304586380926e-01 6.784506731144e-01 7.592025819609e-01 8.101041659362e-01 8.025148338698e-01 7.466792912187e-01 6.846499786566e-01 6.667325970336e-01 7.057508692612e-01 7.663188434584e-01 8.087592226681e-01 8.176217132433e-01 8.008979790605e-01 7.776686850512e-01 7.629815763570e-01 7.593989829598e-01 7.617970884061e-01 7.671951370440e-01 7.773387000132e-01 7.931061223333e-01 8.097567784512e-01 8.194960774131e-01 8.179037237933e-01 8.070528810988e-01 7.924438193493e-01 7.773711826150e-01 7.612755139912e-01 7.443875120588e-01 7.329209211937e-01 7.364013689090e-01 7.570033287722e-01 7.833400150860e-01 7.982700485826e-01 7.927163763846e-01 7.733273660874e-01 7.583664177589e-01 7.617366953060e-01 7.783866923345e-01
 1.584699880939e-01 1.574198349990e-01 1.563503813241e-01 1.554242382334e-01 1.546572099225e-01 1.539031809526e-01 1.530142326603e-01 1.519933447529e-01 1.509812291005e-01 1.501059056391e-01 1.493561243694e-01 1.485987007117e-01 1.477176964045e-01 1.467337995442e-01 1.457824563655e-01 1.449695292878e-01 1.442565881231e-01 1.435077316844e-01 1.426359750365e-01 1.416905144992e-01 1.408012225378e-01 1.400470848155e-01 1.393744598092e-01 1.386478840358e-01 1.377875116497e-01 1.368611416181e-01 1.360183504650e-01 1.353311732138e-01 1.347117843629e-01 1.340050145350e-01 1.331535011232e-01 1.322558367341e-01 1.314660591522e-01 1.308347155440e-01 1.302552768681e-01 1.295697760295e-01 1.287326764289e-01 1.278628919284e-01 1.271224372303e-01 1.265465823108e-01 1.260050982491e-01 1.253383329723e-01 1.245206047185e-01 1.236873366806e-01 1.230005079677e-01 1.224775700652e-01 1.219704761739e-01 1.213193375381e-01 1.205215291570e-01 1.197356595403e-01 1.191122834380e-01 1.186373207918e-01 1.181512211081e-01 1.175160867622e-01 1.167534998351e-01 1.160190192859e-01 1.154427780100e-01 1.149990877749e-01 1.145361415337e-01 1.139314234536e-01 1.132090885377e-01 1.125141582458e-01 1.119702675541e-01 1.115577993162e-01 1.111335460051e-01 1.105692409985e-01 1.098804709248e-01 1.092165447764e-01 1.087156394735e-01 1.083601729858e-01 1.079891777019e-01 1.074581596994e-01 1.067923657697e-01 1.061694890971e-01 1.057382486308e-01 1.054584403757e-01 1.051367689745e-01 1.046259710159e-01 1.039835977033e-01 1.034171990359e-01 1.030695496721e-01 1.028630309173e-01 1.025770179038e-01 1.020816718655e-01 1.014737344657e-01 1.009787455127e-01 1.007152519197e-01 1.005667898228e-01 1.003058201588e-01 9.983276817977e-02 9.927868061941e-02 9.886735635164e-02 9.868055597859e-02 9.857539464355e-02 9.833677289491e-02 9.790164879064e-02 9.741816869295e-02 9.708966576792e-02 9.696470400887e-02 9.689115640087e-02 9.668130912024e-02 9.630027339427e-02 9.589368501992e-02 9.563746089055e-02 9.555828051119e-02 9.551428463046e-02 9.534391879487e-02 9.502617099255e-02 9.469631998423e-02 9.450421167248e-02 9.446484020580e-02 9.445198139639e-02 9.432867627928e-02 9.408236833765e-02 9.382900988083e-02 9.369286986257e-02 9.368649524948e-02 9.370586232170e-02 9.363742468420e-02 9.346658446666e-02 9.328381099015e-02 9.319397681430e-02 9.321642495977e-02 9.327086097787e-02 9.326000779270e-02 9.316031391615e-02 9.304129475427e-02 9.299417176875e-02 9.304570712364e-02 9.313584272552e-02 9.317944256938e-02 9.314761017421e-02 9.309194392145e-02 9.308897895387e-02 9.316877958709e-02 9.329098009108e-02 9.338595748468e-02 9.342131707137e-02 9.342879701488e-02 9.346851736108e-02 9.357431565233e-02 9.372408347913e-02 9.386592080495e-02 9.396562864153e-02 9.403567452935e-02 9.411957205153e-02 9.425003129463e-02 9.442353844481e-02 9.460485721081e-02 9.476446068835e-02 9.489735256959e-02 9.502767358991e-02 9.518420169918e-02 9.537654554498e-02 9.559159469701e-02 9.580436749172e-02 9.599701951302e-02 9.617461157584e-02 9.635850031078e-02 9.657088413044e-02 9.681369860904e-02 9.706768627949e-02 9.730984625945e-02 9.753263520937e-02 9.775143873394e-02 9.798801048340e-02 9.825176617650e-02 9.853246824302e-02 9.881206316946e-02 9.908011029168e-02 9.934006848730e-02 9.960647188623e-02 9.988906668395e-02 1.001879452461e-01 1.004952373352e-01 1.008005868752e-01 1.011006376099e-01 1.014003448453e-01 1.017067581155e-01 1.020238535559e-01 1.023506271563e-01 1.026820848135e-01 1.030147096338e-01 1.033475242473e-01 1.036816998242e-01 1.040206029157e-01 1.043662433423e-01 1.047188382650e-01 1.050764357611e-01 1.054368322673e-01 1.057992079887e-01 1.061630722737e-01 1.065302896373e-01 1.069032490687e-01 1.072822713251e-01 1.076665189494e-01 1.080518429829e-01 1.084375387726e-01 1.088266746894e-01 1.092219181418e-01 1.096242826912e-01 1.100296733834e-01 1.104339859150e-01 1.108391415104e-01 1.112495669555e-01 1.116677223863e-01 1.120931219566e-01 1.125202810226e-01 1.129455557701e-01 1.133712638128e-01 1.138025382618e-01 1.142428007323e-01 1.146894624609e-01 1.151390428609e-01 1.155873444986e-01 1.160373340067e-01 1.164923871614e-01 1.169538119534e-01 1.174207155505e-01 1.178913389554e-01 1.183638569909e-01 1.188375777121e-01 1.193156973144e-01 1.197976534835e-01 1.202848764607e-01 1.207765906131e-01 1.212700983032e-01 1.217660118565e-01 1.222652353094e-01 1.227686833041e-01 1.232759170145e-01 1.237874457612e-01 1.243010980682e-01 1.248177004890e-01 1.253377118406e-01 1.258607940852e-01 1.263881348547e-01 1.269193843909e-01 1.274534863279e-01 1.279890705686e-01 1.285277763828e-01 1.290702222278e-01 1.296170486352e-01 1.301683230407e-01 1.307208639541e-01 1.312745607299e-01 1.318322585298e-01 1.323937912716e-01 1.329601623442e-01 1.335302032674e-01 1.341016552402e-01 1.346755093432e-01 1.352529413122e-01 1.358338612603e-01 1.364189643057e-01 1.370077261428e-01 1.375990052172e-01 1.381935891286e-01 1.387902535746e-01 1.393890484808e-01 1.399917048861e-01 1.405992721733e-01 1.412095005009e-01 1.418215654159e-01 1.424355667984e-01 1.430517191303e-01 1.436715729067e-01 1.442963355139e-01 1.449237091636e-01 1.455527899800e-01 1.461835026424e-01 1.468158658580e-01 1.474523300507e-01 1.480936165709e-01 1.487381724606e-01 1.493842187020e-01 1.500300720625e-01 1.506768545667e-01 1.513286168595e-01 1.519853360066e-01 1.526450341218e-01 1.533053293056e-01 1.539642761476e-01 1.546249571465e-01 1.552905704189e-01 1.559604543185e-01 1.566318222018e-01 1.573028621030e-01 1.579742188588e-01 1.586478049059e-01 1.593255772939e-01 1.600059513193e-01 1.606877167336e-01 1.613697791307e-01 1.620524644234e-01 1.627369230556e-01 1.634240206586e-01 1.641140863005e-01 1.648059701624e-01 1.654984047428e-01 1.661902876121e-01 1.668834305186e-01 1.675783839237e-01 1.682761866158e-01 1.689753969033e-01 1.696756575853e-01 1.703750446939e-01 1.710742610421e-01 1.717745064425e-01 1.724768470170e-01 1.731813727395e-01 1.738865868001e-01 1.745899807138e-01 1.752926610864e-01 1.759951915821e-01 1.767000415596e-01 1.774064714235e-01 1.781129715542e-01 1.788172444950e-01 1.795196481880e-01 1.802223997025e-01 1.809264607869e-01 1.816315403384e-01 1.823357034304e-01 1.830369957802e-01 1.837365116636e-01 1.844356949183e-01 1.851354652607e-01 1.858351138455e-01 1.865320601764e-01 1.872269261389e-01 1.879202069833e-01 1.886126886265e-01 1.893042427422e-01 1.899946339400e-01 1.906819563598e-01 1.913670231952e-01 1.920505639854e-01 1.927319694746e-01 1.934124097656e-01 1.940894822822e-01 1.947642359430e-01 1.954367300457e-01 1.961068401943e-01 1.967743291672e-01 1.974387869850e-01 1.981001770315e-01 1.987594646732e-01 1.994154107763e-01 2.000678087220e-01 2.007167025716e-01 2.013624561037e-01 2.020043193235e-01 2.026433865124e-01 2.032780551638e-01 2.039089115600e-01 2.045349238294e-01 2.051576033269e-01 2.057761164875e-01 2.063902050531e-01 2.069999570382e-01 2.076039740750e-01 2.082038803813e-01 2.087991327559e-01 2.093898546153e-01 2.099749193108e-01 2.105542528389e-01 2.111283968860e-01 2.116972529683e-01 2.122609065702e-01 2.128193696793e-01 2.133705491603e-01 2.139159111651e-01 2.144555346343e-01 2.149893693088e-01 2.155179822014e-01 2.160388921605e-01 2.165530177609e-01 2.170611544861e-01 2.175623813215e-01 2.180575000775e-01 2.185455342107e-01 2.190263239654e-01 2.194992916569e-01 2.199654879294e-01 2.204249569009e-01 2.208768510513e-01 2.213212547681e-01 2.217578674421e-01 2.221862402005e-01 2.226073332071e-01 2.230208414099e-01 2.234267007467e-01 2.238235065192e-01 2.242126902005e-01 2.245930754215e-01 2.249662119014e-01 2.253308851243e-01 2.256862790216e-01 2.260335114794e-01 2.263716943049e-01 2.267021621258e-01 2.270236452321e-01 2.273359203525e-01 2.276390071462e-01 2.279332412021e-01 2.282184019298e-01 2.284946919654e-01 2.287621515380e-01 2.290195316142e-01 2.292680153848e-01 2.295067464527e-01 2.297366618904e-01 2.299572182128e-01 2.301685397670e-01 2.303697764498e-01 2.305611514335e-01 2.307441082511e-01 2.309165309498e-01 2.310797687724e-01 2.312332705945e-01 2.313773702629e-01 2.315114482496e-01 2.316362894574e-01 2.317510007926e-01 2.318569565007e-01 2.319531533454e-01 2.320398595498e-01 2.321164571359e-01 2.321835165790e-01 2.322414437926e-01 2.322900729363e-01 2.323290414433e-01 2.323589290479e-01 2.323789359868e-01 2.323899192433e-01 2.323921617857e-01 2.323850254972e-01 2.323687586137e-01 2.323435541784e-01 2.323094085070e-01 2.322666563274e-01 2.322151043277e-01 2.321545355213e-01 2.320859659124e-01 2.320089137258e-01 2.319238951906e-01 2.318305075023e-01 2.317293217070e-01 2.316202685400e-01 2.315037539415e-01 2.313795826015e-01 2.312480477468e-01 2.311093983755e-01 2.309638746264e-01 2.308118246710e-01 2.306528993086e-01 2.304877024945e-01 2.303165602546e-01 2.301390836085e-01 2.299567386540e-01 2.297681823388e-01 2.295746254995e-01 2.293760187126e-01 2.291728194196e-01 2.289654940879e-01 2.287539264039e-01 2.285382308555e-01 2.283193578099e-01 2.280964171199e-01 2.278717958720e-01 2.276438220022e-01 2.274139548392e-01 2.271823318729e-01 2.269489173741e-01 2.267142357797e-01 2.264785868811e-01 2.262426503539e-01 2.260071798806e-01 2.257716364588e-01 2.255366503765e-01 2.253029993487e-01 2.250707640662e-01 2.248414549131e-01 2.246137592853e-01 2.243887052053e-01 2.241679009943e-01 2.239499284490e-01 2.237371996217e-01 2.235284019775e-01 2.233249515601e-01 2.231278028099e-01 2.229363172945e-01 2.227516267662e-01 2.225744424090e-01 2.224046904375e-01 2.222433883974e-01 2.220905889503e-01 2.219473473213e-01 2.218137355008e-01 2.216899902499e-01 2.215779648914e-01 2.214764716675e-01 2.213874012873e-01 2.213104199522e-01 2.212464513510e-01 2.211962936562e-01 2.211596836093e-01 2.211376214086e-01 2.211310105513e-01 2.211395067240e-01 2.211643483107e-01 2.212052557438e-01 2.212638294172e-01 2.213397398825e-01 2.214332817177e-01 2.215459447770e-01 2.216766474884e-01 2.218275425519e-01 2.219981531629e-01 2.221889726283e-01 2.224003012829e-01 2.226327704491e-01 2.228866128657e-01 2.231621559784e-01 2.234603644294e-01 2.237806984377e-01 2.241237319181e-01 2.244903188850e-01 2.248802280178e-01 2.252932078148e-01 2.257307913978e-01 2.261917202947e-01 2.266775423163e-01 2.271880492715e-01 2.277223515177e-01 2.282822364555e-01 2.288663368682e-01 2.294761222806e-01 2.301102730226e-01 2.307695041879e-01 2.314545428355e-01 2.321635541328e-01 2.328984383805e-01 2.336577350680e-01 2.344420192833e-01 2.352514836194e-01 2.360843267369e-01 2.369425201712e-01 2.378246855941e-01 2.387314971480e-01 2.396615290661e-01 2.406153884359e-01 2.415920975434e-01 2.425916654970e-01 2.436146114917e-01 2.446598450845e-01 2.457261674464e-01 2.468150347210e-01 2.479238720925e-01 2.490544706017e-01 2.502053869961e-01 2.513752435340e-01 2.525655664167e-01 2.537733710007e-01 2.550005410733e-01 2.562450588885e-01 2.575060993066e-01 2.587855365496e-01 2.600798380396e-01 2.613903857942e-01 2.627150708693e-01 2.640542266991e-01 2.654077829793e-01 2.667736132694e-01 2.681521352320e-01 2.695422206443e-01 2.709432658678e-01 2.723551163791e-01 2.737764527582e-01 2.752068288594e-01 2.766450406512e-01 2.780911341890e-01 2.795447509172e-01 2.810032446097e-01 2.824687106275e-01 2.839371135186e-01 2.854103137791e-01 2.868868701481e-01 2.883652143178e-01 2.898463229481e-01 2.913272608514e-01 2.928086815642e-01 2.942895148930e-01 2.957685601896e-01 2.972465971389e-01 2.987203994078e-01 3.001916177230e-01 3.016582287384e-01 3.031191551880e-01 3.045742287656e-01 3.060219349759e-01 3.074633074926e-01 3.088956723029e-01 3.103187279265e-01 3.117327254566e-01 3.131349151119e-01 3.145269107208e-01 3.159062240886e-01 3.172723533224e-01 3.186262335803e-01 3.199633892162e-01 3.212869546504e-01 3.225943117445e-01 3.238849547210e-01 3.251589167972e-01 3.264128319627e-01 3.276502889203e-01 3.288659825739e-01 3.300622163044e-01 3.312383616090e-01 3.323908958204e-01 3.335229793031e-01 3.346303716288e-01 3.357147989892e-01 3.367746457168e-01 3.378085595139e-01 3.388178174101e-01 3.397994701010e-01 3.407545737616e-01 3.416821498733e-01 3.425804413113e-01 3.434510520996e-01 3.442899438426e-01 3.451002517363e-01 3.458792254117e-01 3.466266496339e-01 3.473427144196e-01 3.480246872659e-01 3.486751336616e-01 3.492902390605e-01 3.498721404263e-01 3.504202106798e-01 3.509311428644e-01 3.514082373256e-01 3.518473473434e-01 3.522511809809e-01 3.526174730457e-01 3.529454076203e-01 3.532365750916e-01 3.534879642117e-01 3.537015714375e-01 3.538760391917e-01 3.540096794579e-01 3.541046455283e-01 3.541579151755e-01 3.541720619615e-01 3.541440931767e-01 3.540752252152e-01 3.539646138562e-01 3.538116921929e-01 3.536180225051e-01 3.533800371208e-01 3.531005096063e-01 3.527783888521e-01 3.524123692885e-01 3.520040125471e-01 3.515511567753e-01 3.510551640122e-01 3.505158436910e-01 3.499319435862e-01 3.493045623325e-01 3.486329041661e-01 3.479179834557e-01 3.471579919117e-01 3.463542824184e-01 3.455063384649e-01 3.446136069614e-01 3.436778636394e-01 3.426970741716e-01 3.416731150470e-01 3.406050514446e-01 3.394927945517e-01 3.383372369810e-01 3.371381394966e-01 3.358962710174e-01 3.346108179849e-01 3.332825797915e-01 3.319129324256e-01 3.304992828410e-01 3.290454175428e-01 3.275490667085e-01 3.260117078125e-01 3.244341374817e-01 3.228150455921e-01 3.211575668099e-01 3.194600414944e-01 3.177243560881e-01 3.159505934668e-01 3.141381660925e-01 3.122905877407e-01 3.104052348229e-01 3.084852124448e-01 3.065298723847e-01 3.045408519951e-01 3.025194310403e-01 3.004638650432e-01 2.983792628671e-01 2.962624340181e-01 2.941172101035e-01 2.919442975666e-01 2.897424061815e-01 2.875162450390e-01 2.852638880656e-01 2.829879427197e-01 2.806902924186e-01 2.783704466189e-01 2.760321843265e-01 2.736745325195e-01 2.713012728001e-01 2.689129082801e-01 2.665096567915e-01 2.640964209730e-01 2.616709027815e-01 2.592384458582e-01 2.567993102528e-01 2.543546899451e-01 2.519090382469e-01 2.494611290338e-01 2.470167778505e-01 2.445749780151e-01 2.421394513641e-01 2.397132147189e-01 2.372964737765e-01 2.348950284210e-01 2.325081178238e-01 2.301404732988e-01 2.277948751151e-01 2.254720120192e-01 2.231778279748e-01 2.209122364044e-01 2.186804793088e-01 2.164856271401e-01 2.143283051737e-01 2.122156854529e-01 2.101472171802e-01 2.081292846767e-01 2.061631115214e-01 2.042517102187e-01 2.024007951403e-01 2.006105898628e-01 1.988881140376e-01 1.972336723090e-01 1.956517618815e-01 1.941460977016e-01 1.927178786651e-01 1.913735474121e-01 1.901121712561e-01 1.889386697338e-01 1.878554696607e-01 1.868638891436e-01 1.859686445343e-01 1.851681349592e-01 1.844673435182e-01 1.838667357476e-01 1.833666760198e-01 1.829698581544e-01 1.826744158513e-01 1.824831779239e-01 1.823947304905e-01 1.824088741258e-01 1.825260497909e-01 1.827433081383e-01 1.830615853158e-01 1.834777987976e-01 1.839909847795e-01 1.845981992003e-01 1.852973216878e-01 1.860865007617e-01 1.869611515628e-01 1.879194827313e-01 1.889576987412e-01 1.900721635918e-01 1.912594379974e-01 1.925150484519e-01 1.938360012833e-01 1.952174185884e-01 1.966555284275e-01 1.981462280498e-01 1.996844870030e-01 2.012671675095e-01 2.028892951629e-01 2.045467994509e-01 2.062346328970e-01 2.079488402279e-01 2.096854527255e-01 2.114392286472e-01 2.132069052602e-01 2.149837516848e-01 2.167656449360e-01 2.185483046586e-01 2.203272407356e-01 2.220999561470e-01 2.238606140947e-01 2.256058421362e-01 2.273324533623e-01 2.290347433478e-01 2.307114917233e-01 2.323559597039e-01 2.339670213395e-01 2.355398472310e-01 2.370705858943e-01 2.385573281881e-01 2.399940022194e-01 2.413799481915e-01 2.427096501356e-01 2.439804543518e-01 2.451900702278e-01 2.463337766066e-01 2.474089767960e-01 2.484132316738e-01 2.493424749006e-01 2.501950768644e-01 2.509657461790e-01 2.516549967645e-01 2.522575517785e-01 2.527709850685e-01 2.531942430033e-01 2.535224090207e-01 2.537540952378e-01 2.538872136777e-01 2.539186257460e-01 2.538475086552e-01 2.536688272715e-01 2.533826433854e-01 2.529876559739e-01 2.524793273746e-01 2.518579979415e-01 2.511203640894e-01 2.502655723899e-01 2.492922847250e-01 2.481972115799e-01 2.469814558511e-01 2.456416732647e-01 2.441779887939e-01 2.425889175907e-01 2.408729161384e-01 2.390305212925e-01 2.370601610897e-01 2.349607973810e-01 2.327331761496e-01 2.303760062568e-01 2.278901667593e-01 2.252747035166e-01 2.225301061487e-01 2.196576506211e-01 2.166561674505e-01 2.135287187807e-01 2.102746595838e-01 2.068951118881e-01 2.033932380021e-01 1.997694839016e-01 1.960264319573e-01 1.921660102513e-01 1.881913695316e-01 1.841057162652e-01 1.799116379648e-01 1.756149120644e-01 1.712182742669e-01 1.667284672945e-01 1.621505970338e-01 1.574912229638e-01 1.527581344934e-01 1.479601689755e-01 1.431063555614e-01 1.382081033824e-01 1.332793766263e-01 1.283329017192e-01 1.233866277324e-01 1.184600919183e-01 1.135759226725e-01 1.087616658678e-01 1.040463323095e-01 9.946713177471e-02 9.506575873343e-02 9.088964934762e-02 8.699393575428e-02 8.343953986794e-02 8.029452779694e-02 7.762797219872e-02 7.551141962051e-02 7.401184698679e-02 7.318173238041e-02 7.306032272847e-02 7.366306869875e-02 7.498316799300e-02 7.699093885775e-02 7.963871462892e-02 8.286908230123e-02 8.661561049568e-02 9.081330273869e-02 9.539905617548e-02 1.003120694768e-01 1.055008010623e-01 1.109153274343e-01 1.165156556388e-01 1.222621302552e-01 1.281232256409e-01 1.340691739396e-01 1.400734723326e-01 1.461144160181e-01 1.521690016819e-01 1.582186739281e-01 1.642465385205e-01 1.702355229828e-01 1.761711539885e-01 1.820389662261e-01 1.878249334171e-01 1.935179904164e-01 1.991038508039e-01 2.045727761375e-01 2.099129451957e-01 2.151132291054e-01 2.201640723011e-01 2.250542551985e-01 2.297752171903e-01 2.343170902315e-01 2.386698453960e-01 2.428265654306e-01 2.467771331778e-01 2.505137580037e-01 2.540282066834e-01 2.573130225317e-01 2.603604153365e-01 2.631627985001e-01 2.657145629732e-01 2.680081118544e-01 2.700372649176e-01 2.717969643713e-01 2.732807118795e-01 2.744835717786e-01 2.754019535054e-01 2.760308397251e-01 2.763657712059e-01 2.764041177728e-01 2.761430529207e-01 2.755801678866e-01 2.747134082487e-01 2.735418450648e-01 2.720650361715e-01 2.702824809089e-01 2.681955260128e-01 2.658059160313e-01 2.631148195970e-01 2.601259601785e-01 2.568434169515e-01 2.532723219016e-01 2.494180477379e-01 2.452875804315e-01 2.408897164894e-01 2.362337693785e-01 2.313299249001e-01 2.261921953607e-01 2.208345211563e-01 2.152721481318e-01 2.095250869680e-01 2.036141024015e-01 1.975623660331e-01 1.913990424397e-01 1.851529826704e-01 1.788623616331e-01 1.725650184741e-01 1.663078722690e-01 1.601449702030e-01 1.541325899689e-01 1.483417247909e-01 1.428456771234e-01 1.377270018143e-01 1.330789456630e-01 1.289937029207e-01 1.255709960677e-01 1.229019993842e-01 1.210726620536e-01 1.201498007777e-01 1.201764870762e-01 1.211712133462e-01 1.231196781592e-01 1.259818570478e-01 1.296966186684e-01 1.341835573490e-01 1.393551371232e-01 1.451176323923e-01 1.513818130145e-01 1.580563902602e-01 1.650604506610e-01 1.723185744794e-01 1.797606864184e-01 1.873241626144e-01 1.949495115007e-01 2.025871276471e-01 2.101878666205e-01 2.177071144173e-01 2.251076938239e-01 2.323488989702e-01 2.393996644160e-01 2.462253902929e-01 2.527983881815e-01 2.590912987239e-01 2.650759281983e-01 2.707310249061e-01 2.760326289813e-01 2.809588248397e-01 2.854924732157e-01 2.896135601810e-01 2.933061226590e-01 2.965545523424e-01 2.993448872534e-01 3.016651951158e-01 3.035029430312e-01 3.048499856569e-01 3.056969260405e-01 3.060372272853e-01 3.058670512131e-01 3.051799581097e-01 3.039759810278e-01 3.022533486452e-01 3.000132930075e-01 2.972590499308e-01 2.939945395978e-01 2.902273047648e-01 2.859633456694e-01 2.812147162638e-01 2.759930175432e-01 2.703121509851e-01 2.641905156485e-01 2.576451408673e-01 2.506989147964e-01 2.433760052206e-01 2.357046736577e-01 2.277163219979e-01 2.194449881967e-01 2.109318153865e-01 2.022213715106e-01 1.933645027948e-01 1.844213595533e-01 1.754570910059e-01 1.665528254330e-01 1.577968865244e-01 1.492961252125e-01 1.411735997811e-01 1.335691103130e-01 1.266461328674e-01 1.205784032745e-01 1.155557175675e-01 1.117541094133e-01 1.093303921168e-01 1.083923451782e-01 1.089752624130e-01 1.110463094481e-01 1.144973619565e-01 1.191735424647e-01 1.248930088201e-01 1.314659075916e-01 1.387152437129e-01 1.464763559350e-01 1.546071505054e-01 1.629834053083e-01 1.715000138848e-01 1.800691453903e-01 1.886107470285e-01 1.970623264649e-01 2.053671443401e-01 2.134742574048e-01 2.213432689035e-01 2.289350925585e-01 2.362186178215e-01 2.431623909798e-01 2.497426103673e-01 2.559348014984e-01 2.617158493114e-01 2.670716823487e-01 2.719800711083e-01 2.764275592821e-01 2.804003932165e-01 2.838826279612e-01 2.868651469038e-01 2.893344051423e-01 2.912801645834e-01 2.926950664927e-01 2.935679312637e-01 2.938924633201e-01 2.936618423527e-01 2.928690141098e-01 2.915104425575e-01 2.895834312166e-01 2.870854113608e-01 2.840170235897e-01 2.803809146093e-01 2.761821630945e-01 2.714293206336e-01 2.661353915277e-01 2.603172975043e-01 2.539977208156e-01 2.472079465211e-01 2.399849671266e-01 2.323760702104e-01 2.244431740072e-01 2.162606627949e-01 2.079186526817e-01 1.995333753121e-01 1.912402510480e-01 1.832052162942e-01 1.756262147043e-01 1.687305710972e-01 1.627754510153e-01 1.580351023125e-01 1.547813679269e-01 1.532603352833e-01 1.536516273900e-01 1.560485399150e-01 1.604439321215e-01 1.667318021073e-01 1.747301856084e-01 1.842114679947e-01 1.949223533813e-01 2.066127361256e-01 2.190404386587e-01 2.319821039535e-01 2.452328304281e-01 2.586029772171e-01 2.719248675206e-01 2.850404300608e-01 2.978078400216e-01 3.100960074586e-01 3.217810660441e-01 3.327546954178e-01 3.429134593913e-01 3.521605143795e-01 3.604160015911e-01 3.676006240398e-01 3.736500512665e-01 3.785072771230e-01 3.821255498593e-01 3.844730432010e-01 3.855252073401e-01 3.852731045351e-01 3.837208721724e-01 3.808874318871e-01 3.768097926853e-01 3.715379871995e-01 3.651457593894e-01 3.577249600790e-01 3.493884877472e-01 3.402768019514e-01 3.305514291312e-01 3.204068121552e-01 3.100639470849e-01 2.997728335607e-01 2.898150394483e-01 2.804948615343e-01 2.721319733295e-01 2.650476099887e-01 2.595473763373e-01 2.558900960408e-01 2.542650105003e-01 2.547712910320e-01 2.573959096376e-01 2.620277926056e-01 2.684640504625e-01 2.764333215856e-01 2.856295747041e-01 2.957273905475e-01 3.064085286113e-01 3.173715242324e-01 3.283402476895e-01 3.390693490034e-01 3.493441316025e-01 3.589830491931e-01 3.678325548675e-01 3.757730908943e-01 3.827112636794e-01 3.885801869951e-01 3.933429176088e-01 3.969833010239e-01 3.995135528858e-01 4.009649763353e-01 4.013893919738e-01 4.008616948938e-01 3.994685129415e-01 3.973148617877e-01 3.945151491802e-01 3.911916301471e-01 3.874724694521e-01 3.834836309848e-01 3.793493384509e-01 3.751824710825e-01 3.710820272585e-01 3.671321989824e-01 3.633911764894e-01 3.598998543869e-01 3.566677446915e-01 3.536860449869e-01 3.509213475055e-01 3.483190568767e-01 3.458149169098e-01 3.433308246495e-01 3.407889669435e-01 3.381098983480e-01 3.352256662099e-01 3.320782404439e-01 3.286261713601e-01 3.248534596309e-01 3.207605171183e-01 3.163789592149e-01 3.117641127656e-01 3.069960166656e-01 3.021847764766e-01 2.974547201143e-01 2.929529658675e-01 2.888367018269e-01 2.852637497315e-01 2.823880401067e-01 2.803429928855e-01 2.792368737376e-01 2.791357481313e-01 2.800630805917e-01 2.819945061411e-01 2.848538691713e-01 2.885266016672e-01 2.928577630000e-01 2.976691937753e-01 3.027650938241e-01 3.079411634322e-01 3.129977013681e-01 3.177381482220e-01 3.219847214342e-01 3.255724805267e-01 3.283631463162e-01 3.302417622485e-01 3.311190517178e-01 3.309436288338e-01 3.296914140398e-01 3.273818482714e-01 3.240748752718e-01 3.198746039283e-01 3.149404174684e-01 3.094760929201e-01 3.037496889757e-01 2.980754161233e-01 2.928123166707e-01 2.883568527549e-01 2.851049543769e-01 2.834349413506e-01 2.836558921315e-01 2.859764802921e-01 2.904742508453e-01 2.970769696379e-01 3.055832676828e-01 3.156724490112e-01 3.269514233195e-01 3.389831868120e-01 3.513218023064e-01 3.635443094383e-01 3.752587788800e-01 3.861346354286e-01 3.958980046568e-01 4.043485161639e-01 4.113659607021e-01 4.168977050453e-01 4.209806339112e-01 4.237193229907e-01 4.252890681805e-01 4.259244020673e-01 4.258971711865e-01 4.255046948929e-01 4.250352728999e-01 4.247500478125e-01 4.248498240040e-01 4.254527426911e-01 4.265861594056e-01 4.281712926538e-01 4.300440664582e-01 4.319641070990e-01 4.336482132929e-01 4.348029119361e-01 4.351514666996e-01 4.344771618644e-01 4.326381724496e-01 4.296012246487e-01 4.254505548099e-01 4.203929833760e-01 4.147668235928e-01 4.090069699108e-01 4.036321357814e-01 3.991889192339e-01 3.961863927096e-01 3.950407117202e-01 3.959928725355e-01 3.990801437689e-01 4.041117705936e-01 4.106978629078e-01 4.183028820695e-01 4.263005543613e-01 4.340529042353e-01 4.409584471720e-01 4.465011231800e-01 4.502804597470e-01 4.520207187110e-01 4.515920601507e-01 4.489919246546e-01 4.443481799843e-01 4.378963256577e-01 4.299610324945e-01 4.209339929278e-01 4.112427968368e-01 4.013317031762e-01 3.916291885095e-01 3.825330908213e-01 3.743981750893e-01 3.675229813029e-01 3.621623327634e-01 3.585206367668e-01 3.567629211104e-01 3.570162959137e-01 3.593573864819e-01 3.638095156778e-01 3.703096301467e-01 3.787110456233e-01 3.887661842234e-01 4.001314236963e-01 4.123913132433e-01 4.250748015367e-01 4.377005360999e-01 4.497998183410e-01 4.609570350062e-01 4.708365326951e-01 4.791974565732e-01 4.859203129641e-01 4.909919317295e-01 4.945148218893e-01 4.966783585252e-01 4.977307786724e-01 4.979487098716e-01 4.975794945401e-01 4.968150675289e-01 4.957473619710e-01 4.943554201719e-01 4.925181160462e-01 4.900287327440e-01 4.866678792860e-01 4.822630301620e-01 4.767743330126e-01 4.703730386446e-01 4.635008871279e-01 4.569051827254e-01 4.515935580404e-01 4.487363553284e-01 4.494512233531e-01 4.545413642648e-01 4.642518024316e-01 4.781256730239e-01 4.950570916955e-01 5.134615159266e-01 5.315454601902e-01 5.475634575816e-01 5.600247887625e-01 5.678727348498e-01 5.705844019221e-01 5.682459606117e-01 5.615611819813e-01 5.517940554982e-01 5.406404361876e-01 5.299691159809e-01 5.214971664092e-01 5.160548214269e-01 5.113778002173e-01 5.092773713170e-01 5.110660631400e-01 5.164131163539e-01 5.232827937267e-01 5.290296343818e-01 5.318403432142e-01 5.316054696989e-01 5.297784799462e-01 5.283462026376e-01 5.285445937731e-01 5.301488271534e-01 5.318353727353e-01 5.323293264208e-01 5.314555552354e-01 5.303747062097e-01 5.308396484124e-01 5.339521860707e-01 5.392916391746e-01 5.451238624641e-01 5.495572110370e-01 5.518032457380e-01 5.527372883240e-01 5.544447322850e-01 5.589792776360e-01 5.670932043379e-01 5.778611633357e-01 5.894277235607e-01 6.002477608408e-01 6.099127830613e-01 6.190876783888e-01 6.286262389217e-01 6.385626846529e-01 6.476905817451e-01 6.540829424561e-01 6.561908737897e-01 6.538584800081e-01 6.486527993090e-01 6.432987263375e-01 6.404774959441e-01 6.416634943578e-01 6.467429617088e-01 6.546639945739e-01 6.645421203525e-01 6.763113333165e-01 6.904751086479e-01 7.072146143758e-01 7.255542958408e-01 7.432941308855e-01 7.578237176334e-01 7.672968572686e-01 7.714718244348e-01 7.718000463148e-01 7.707196829141e-01 7.704560890079e-01 7.720176989116e-01 7.750126351924e-01 7.783434393278e-01 7.812637718153e-01 7.840911058646e-01 7.881287568092e-01 7.948188805432e-01 8.046733345817e-01 8.166837016212e-01 8.290171315110e-01 8.196241498902e-01 7.632832312480e-01 6.735017497364e-01 6.092759750147e-01 6.271332973767e-01 7.077499111319e-01 7.815382773626e-01 7.997444301583e-01 7.539441268145e-01 6.751612615630e-01 6.236240009808e-01 6.433213186140e-01 7.089991792781e-01 7.620873470654e-01 7.679624391678e-01 7.294999444191e-01 6.810140466823e-01 6.667946740450e-01 7.014417771560e-01 7.567595532936e-01 7.964422373057e-01 8.038218796219e-01 7.843824617074e-01 7.564013956725e-01 7.374297165570e-01 7.340807566979e-01 7.428256676583e-01 7.580487322710e-01 7.763154502628e-01 7.941973777699e-01 8.060446962129e-01 8.062362938197e-01 7.935930125332e-01 7.730814344906e-01 7.524053622696e-01 7.362824742494e-01 7.245371875706e-01 7.163832371191e-01 7.152039716795e-01 7.262062344815e-01 7.481706826602e-01 7.699122439180e-01 7.775707758585e-01 7.660049872598e-01 7.446302365745e-01 7.321035138648e-01 7.398552584979e-01 7.595665808883e-01
 1.494479077232e-01 1.484400215236e-01 1.474140028394e-01 1.465254420426e-01 1.457893028156e-01 1.450656945745e-01 1.442137070757e-01 1.432385726042e-01 1.422753097731e-01 1.414435098142e-01 1.407294099696e-01 1.400064092775e-01 1.391665027073e-01 1.382326949480e-01 1.373341275932e-01 1.365683359133e-01 1.358957688929e-01 1.351856452155e-01 1.343589068715e-01 1.334672057274e-01 1.326348729134e-01 1.319321665042e-01 1.313035579467e-01 1.306192644766e-01 1.298081327633e-01 1.289386738841e-01 1.281554558478e-01 1.275227061476e-01 1.269511736293e-01 1.262907486428e-01 1.254912640928e-01 1.246543306941e-01 1.239283015468e-01 1.233555377021e-01 1.228266811219e-01 1.221903251234e-01 1.214094122498e-01 1.206046284053e-01 1.199319460055e-01 1.194182092445e-01 1.189307140238e-01 1.183160180270e-01 1.175580230875e-01 1.167956631886e-01 1.161816870727e-01 1.157240450622e-01 1.152727338779e-01 1.146770296138e-01 1.139448025297e-01 1.132349753872e-01 1.126879545733e-01 1.122810777974e-01 1.118539310419e-01 1.112784509406e-01 1.105862941663e-01 1.099325545649e-01 1.094366271796e-01 1.090629197120e-01 1.086612851998e-01 1.081204039154e-01 1.074737533926e-01 1.068634465829e-01 1.064022326174e-01 1.060624798980e-01 1.057028331598e-01 1.052058970573e-01 1.045958255773e-01 1.040203786359e-01 1.036044990540e-01 1.033231966637e-01 1.030181158760e-01 1.025573617634e-01 1.019737215490e-01 1.014414067963e-01 1.010975125817e-01 1.008929886742e-01 1.006385554574e-01 1.001994937892e-01 9.964152953846e-02 9.916819479243e-02 9.890829737850e-02 9.877670465392e-02 9.855867371545e-02 9.813698514546e-02 9.761610274735e-02 9.721487084026e-02 9.703811379273e-02 9.696401863712e-02 9.677167023274e-02 9.637410261336e-02 9.590798675731e-02 9.559005885647e-02 9.548945640334e-02 9.545763055859e-02 9.528835203491e-02 9.492997961958e-02 9.453441243247e-02 9.429752928187e-02 9.425682375895e-02 9.425725450746e-02 9.411681227162e-02 9.381194979024e-02 9.349194206459e-02 9.332504584326e-02 9.332857874932e-02 9.335756194138e-02 9.325646108261e-02 9.301426615772e-02 9.276803745764e-02 9.266183159038e-02 9.270228839700e-02 9.276125345823e-02 9.270718944657e-02 9.253383647309e-02 9.236014538765e-02 9.230624245086e-02 9.237661171525e-02 9.246589552496e-02 9.246493854558e-02 9.236454781954e-02 9.225723657937e-02 9.224434048311e-02 9.233985624154e-02 9.246173149941e-02 9.251544043037e-02 9.248237692468e-02 9.243332608233e-02 9.245713324169e-02 9.257714340992e-02 9.273165953811e-02 9.283638138719e-02 9.286667678630e-02 9.287453673909e-02 9.293675484054e-02 9.308003262705e-02 9.326223943301e-02 9.341488566290e-02 9.350716398797e-02 9.357233922816e-02 9.367115479672e-02 9.383474882907e-02 9.404016278098e-02 9.423527189629e-02 9.438750143430e-02 9.450960277255e-02 9.464635783998e-02 9.482961897551e-02 9.505343949469e-02 9.528391711580e-02 9.549054144266e-02 9.567078760406e-02 9.584809016796e-02 9.605142751538e-02 9.628997946796e-02 9.654903433892e-02 9.680475999276e-02 9.704012491486e-02 9.725914147387e-02 9.748522666483e-02 9.773820605470e-02 9.802035415565e-02 9.831314065437e-02 9.859348095547e-02 9.885391477455e-02 9.910907867147e-02 9.938160462296e-02 9.968026463290e-02 9.999555158660e-02 1.003090031267e-01 1.006097349094e-01 1.009018341542e-01 1.011988596538e-01 1.015126029288e-01 1.018417279852e-01 1.021784779490e-01 1.025126235522e-01 1.028402993846e-01 1.031674525066e-01 1.035006839078e-01 1.038438328056e-01 1.041961133778e-01 1.045528593063e-01 1.049094925221e-01 1.052659775595e-01 1.056234230060e-01 1.059850622778e-01 1.063528316801e-01 1.067269871747e-01 1.071055082589e-01 1.074867817871e-01 1.078693313240e-01 1.082535867686e-01 1.086398402919e-01 1.090316098462e-01 1.094293370721e-01 1.098314665354e-01 1.102343725958e-01 1.106374013067e-01 1.110430487610e-01 1.114548865411e-01 1.118733733174e-01 1.122941745258e-01 1.127144387966e-01 1.131343368514e-01 1.135591230122e-01 1.139921509116e-01 1.144311567222e-01 1.148718627672e-01 1.153109246629e-01 1.157497116705e-01 1.161938031487e-01 1.166460174742e-01 1.171052018657e-01 1.175663989099e-01 1.180273159569e-01 1.184882586104e-01 1.189541259185e-01 1.194264456550e-01 1.199046895998e-01 1.203853786760e-01 1.208678820903e-01 1.213516005089e-01 1.218387531688e-01 1.223311372001e-01 1.228275412488e-01 1.233284705968e-01 1.238309277399e-01 1.243350299450e-01 1.248431067862e-01 1.253546264694e-01 1.258703439845e-01 1.263896926450e-01 1.269116372753e-01 1.274353240632e-01 1.279622803038e-01 1.284929583466e-01 1.290274975413e-01 1.295659926182e-01 1.301065128018e-01 1.306490291773e-01 1.311939336897e-01 1.317428552320e-01 1.322958347669e-01 1.328529519863e-01 1.334117513041e-01 1.339707660194e-01 1.345334610858e-01 1.351003227051e-01 1.356718160740e-01 1.362469321572e-01 1.368232939545e-01 1.374019068998e-01 1.379837682976e-01 1.385688565358e-01 1.391573533986e-01 1.397505474346e-01 1.403455674431e-01 1.409433227272e-01 1.415433355825e-01 1.421449958638e-01 1.427506815603e-01 1.433605656017e-01 1.439740295634e-01 1.445882838578e-01 1.452042705942e-01 1.458221037691e-01 1.464440082585e-01 1.470702139202e-01 1.476989834265e-01 1.483293101340e-01 1.489603042725e-01 1.495930004306e-01 1.502295046999e-01 1.508711817668e-01 1.515157889280e-01 1.521615098911e-01 1.528069931032e-01 1.534531500681e-01 1.541031316025e-01 1.547585968204e-01 1.554166735526e-01 1.560743871979e-01 1.567315270003e-01 1.573890941616e-01 1.580515738702e-01 1.587184292963e-01 1.593868505840e-01 1.600544832987e-01 1.607211993704e-01 1.613899252488e-01 1.620627513364e-01 1.627388363190e-01 1.634148004083e-01 1.640909702125e-01 1.647673646285e-01 1.654453053989e-01 1.661260280933e-01 1.668086357846e-01 1.674926847010e-01 1.681771036020e-01 1.688612470742e-01 1.695451066890e-01 1.702309849869e-01 1.709189922475e-01 1.716090293567e-01 1.722988345236e-01 1.729872746026e-01 1.736753495435e-01 1.743637356668e-01 1.750544653461e-01 1.757464159641e-01 1.764387670279e-01 1.771290190192e-01 1.778176188210e-01 1.785066475312e-01 1.791962351014e-01 1.798880480771e-01 1.805789384665e-01 1.812675895253e-01 1.819536950590e-01 1.826391458660e-01 1.833255216339e-01 1.840128395645e-01 1.846985829638e-01 1.853812553175e-01 1.860612868696e-01 1.867406070018e-01 1.874198964355e-01 1.880986259526e-01 1.887746916449e-01 1.894476888491e-01 1.901183995654e-01 1.907878516702e-01 1.914557208363e-01 1.921218448575e-01 1.927846136831e-01 1.934448149615e-01 1.941026639449e-01 1.947581199181e-01 1.954115177846e-01 1.960616872531e-01 1.967086795586e-01 1.973529452579e-01 1.979937001193e-01 1.986315193456e-01 1.992660048714e-01 1.998971537322e-01 2.005248305800e-01 2.011492637194e-01 2.017693860058e-01 2.023854294051e-01 2.029969181535e-01 2.036054852107e-01 2.042099379102e-01 2.048103042488e-01 2.054053508038e-01 2.059951630946e-01 2.065804774923e-01 2.071622196651e-01 2.077382434098e-01 2.083093558046e-01 2.088747985451e-01 2.094349879011e-01 2.099899260537e-01 2.105402736132e-01 2.110841686827e-01 2.116216470771e-01 2.121539941324e-01 2.126801972802e-01 2.132004592447e-01 2.137148774410e-01 2.142218405913e-01 2.147222866088e-01 2.152169675538e-01 2.157050643156e-01 2.161871184643e-01 2.166615773356e-01 2.171284864327e-01 2.175884727039e-01 2.180414734534e-01 2.184879529910e-01 2.189271084230e-01 2.193583219833e-01 2.197816098949e-01 2.201970103454e-01 2.206054899067e-01 2.210068406882e-01 2.213989200712e-01 2.217835761116e-01 2.221601047081e-01 2.225280959836e-01 2.228890118378e-01 2.232406341832e-01 2.235843032952e-01 2.239188217895e-01 2.242451596175e-01 2.245634889157e-01 2.248728887364e-01 2.251737627196e-01 2.254649711220e-01 2.257481535074e-01 2.260214570232e-01 2.262875438101e-01 2.265434376898e-01 2.267901883610e-01 2.270272524875e-01 2.272559761339e-01 2.274751461681e-01 2.276853179732e-01 2.278862693099e-01 2.280772452819e-01 2.282594415685e-01 2.284321245556e-01 2.285951264352e-01 2.287493047388e-01 2.288937113742e-01 2.290281846192e-01 2.291530494696e-01 2.292689917975e-01 2.293756986578e-01 2.294727231587e-01 2.295606758335e-01 2.296388425111e-01 2.297077064128e-01 2.297667913772e-01 2.298172619380e-01 2.298582630692e-01 2.298906650928e-01 2.299128199432e-01 2.299261285556e-01 2.299303800137e-01 2.299259362863e-01 2.299125442169e-01 2.298902319694e-01 2.298592722305e-01 2.298194311942e-01 2.297716935118e-01 2.297149398893e-01 2.296501002432e-01 2.295767820100e-01 2.294950879801e-01 2.294056156199e-01 2.293087262908e-01 2.292038368349e-01 2.290912751658e-01 2.289710242562e-01 2.288441287988e-01 2.287101943216e-01 2.285689547824e-01 2.284216542633e-01 2.282673734880e-01 2.281069447379e-01 2.279403703970e-01 2.277676773583e-01 2.275894254025e-01 2.274064086586e-01 2.272178060813e-01 2.270238662514e-01 2.268257559905e-01 2.266234442731e-01 2.264169139894e-01 2.262066224823e-01 2.259925978079e-01 2.257754090975e-01 2.255550985905e-01 2.253325399795e-01 2.251074638673e-01 2.248805771549e-01 2.246524396798e-01 2.244219796301e-01 2.241916850948e-01 2.239607138010e-01 2.237292063906e-01 2.234984665785e-01 2.232681281395e-01 2.230389123417e-01 2.228109680395e-01 2.225848626518e-01 2.223620252895e-01 2.221406520493e-01 2.219228665979e-01 2.217093862727e-01 2.214993148439e-01 2.212940090650e-01 2.210941725929e-01 2.208993161432e-01 2.207104165268e-01 2.205283364962e-01 2.203534277204e-01 2.201856348059e-01 2.200255913481e-01 2.198746686446e-01 2.197319161865e-01 2.195995051467e-01 2.194771462657e-01 2.193646014719e-01 2.192641168869e-01 2.191739813318e-01 2.190968078890e-01 2.190321877220e-01 2.189804449189e-01 2.189426650721e-01 2.189186137180e-01 2.189097811767e-01 2.189162137303e-01 2.189376748873e-01 2.189757403325e-01 2.190304669217e-01 2.191021215432e-01 2.191919198510e-01 2.192993323156e-01 2.194263185137e-01 2.195707835821e-01 2.197354229732e-01 2.199205243903e-01 2.201250733077e-01 2.203510775272e-01 2.205975984204e-01 2.208655378980e-01 2.211555434622e-01 2.214672537078e-01 2.218024862074e-01 2.221590764866e-01 2.225399583697e-01 2.229431032018e-01 2.233703675175e-01 2.238217113200e-01 2.242962476104e-01 2.247953853501e-01 2.253191661711e-01 2.258666970666e-01 2.264395588338e-01 2.270366171032e-01 2.276589846184e-01 2.283053803522e-01 2.289767292875e-01 2.296735602877e-01 2.303941693692e-01 2.311405612248e-01 2.319112336340e-01 2.327061752817e-01 2.335258973667e-01 2.343694956206e-01 2.352377789660e-01 2.361296167744e-01 2.370451599175e-01 2.379849982213e-01 2.389469367920e-01 2.399327981785e-01 2.409403647026e-01 2.419705289756e-01 2.430232517460e-01 2.440966837002e-01 2.451923242273e-01 2.463077266419e-01 2.474438462709e-01 2.486003991389e-01 2.497756418179e-01 2.509706588620e-01 2.521831194174e-01 2.534141654704e-01 2.546625519399e-01 2.559278617632e-01 2.572097492496e-01 2.585065992864e-01 2.598193501355e-01 2.611463750801e-01 2.624871677493e-01 2.638418108457e-01 2.652081759979e-01 2.665878171492e-01 2.679783476524e-01 2.693789635142e-01 2.707907507064e-01 2.722106263188e-01 2.736402708460e-01 2.750773722307e-01 2.765216255034e-01 2.779733551611e-01 2.794294211537e-01 2.808923213982e-01 2.823582511597e-01 2.838282870004e-01 2.853018291733e-01 2.867768329146e-01 2.882537309433e-01 2.897313827797e-01 2.912084805949e-01 2.926854942069e-01 2.941595874332e-01 2.956335307943e-01 2.971025922404e-01 2.985686075712e-01 3.000302125472e-01 3.014851857417e-01 3.029361513311e-01 3.043787153534e-01 3.058142835130e-01 3.072411177640e-01 3.086585380348e-01 3.100672695377e-01 3.114635490270e-01 3.128498554135e-01 3.142242043021e-01 3.155842380953e-01 3.169321767617e-01 3.182641227767e-01 3.195821866933e-01 3.208838832104e-01 3.221686792256e-01 3.234369228290e-01 3.246865588679e-01 3.259175921041e-01 3.271289443577e-01 3.283199996875e-01 3.294909705908e-01 3.306391025764e-01 3.317658189134e-01 3.328696669227e-01 3.339489768556e-01 3.350049289809e-01 3.360348441871e-01 3.370404983819e-01 3.380183484058e-01 3.389699781097e-01 3.398945610232e-01 3.407896680053e-01 3.416576934016e-01 3.424941308023e-01 3.433019283560e-01 3.440787381487e-01 3.448239225488e-01 3.455387442802e-01 3.462193555718e-01 3.468682911313e-01 3.474830727576e-01 3.480643547618e-01 3.486119225768e-01 3.491228238365e-01 3.496000410613e-01 3.500403349330e-01 3.504440799432e-01 3.508114257815e-01 3.511408635805e-01 3.514340920565e-01 3.516874022935e-01 3.519030735353e-01 3.520800056488e-01 3.522165661549e-01 3.523149189098e-01 3.523722620629e-01 3.523893905047e-01 3.523661165177e-01 3.523015527731e-01 3.521960825192e-01 3.520487174174e-01 3.518598154349e-01 3.516286733043e-01 3.513552225092e-01 3.510393782465e-01 3.506802975854e-01 3.502795076862e-01 3.498347195930e-01 3.493470674861e-01 3.488160100938e-01 3.482409016120e-01 3.476234350678e-01 3.469611659384e-01 3.462557808979e-01 3.455066422660e-01 3.447135079317e-01 3.438771542745e-01 3.429962741625e-01 3.420725481072e-01 3.411040721786e-01 3.400926785191e-01 3.390379758914e-01 3.379394904817e-01 3.367985588850e-01 3.356135303908e-01 3.343858976326e-01 3.331163520792e-01 3.318035593969e-01 3.304497507286e-01 3.290524380691e-01 3.276150679718e-01 3.261365691911e-01 3.246166476851e-01 3.230568741423e-01 3.214560566967e-01 3.198169071270e-01 3.181385482115e-01 3.164219086635e-01 3.146673408332e-01 3.128751365043e-01 3.110471286290e-01 3.091823488985e-01 3.072833939752e-01 3.053490888362e-01 3.033809576198e-01 3.013806252070e-01 2.993473586088e-01 2.972842075981e-01 2.951901803634e-01 2.930663707976e-01 2.909163468047e-01 2.887376911464e-01 2.865334647357e-01 2.843045401829e-01 2.820515607933e-01 2.797775713676e-01 2.774812747169e-01 2.751670178719e-01 2.728330191866e-01 2.704828286978e-01 2.681184220650e-01 2.657391628193e-01 2.633496592024e-01 2.609480597653e-01 2.585391687756e-01 2.561245755258e-01 2.537033759182e-01 2.512820558708e-01 2.488580879360e-01 2.464371326747e-01 2.440192184668e-01 2.416063062316e-01 2.392038671297e-01 2.368094614391e-01 2.344306709721e-01 2.320665404777e-01 2.297206820641e-01 2.273969792284e-01 2.250951847660e-01 2.228221038237e-01 2.205768394110e-01 2.183644912914e-01 2.161887339914e-01 2.140497081194e-01 2.119548459519e-01 2.099030012974e-01 2.079000378096e-01 2.059490522909e-01 2.040518855030e-01 2.022140002386e-01 2.004355848949e-01 1.987233940956e-01 1.970784519201e-01 1.955039671624e-01 1.940053708563e-01 1.925817213330e-01 1.912404925857e-01 1.899813537514e-01 1.888076392372e-01 1.877240162260e-01 1.867290931631e-01 1.858295071488e-01 1.850232578692e-01 1.843145703058e-01 1.837038644715e-01 1.831927990827e-01 1.827831525686e-01 1.824733733131e-01 1.822661499205e-01 1.821604393056e-01 1.821553685869e-01 1.822525343484e-01 1.824489643169e-01 1.827451682051e-01 1.831378231856e-01 1.836270274578e-01 1.842094567381e-01 1.848825664663e-01 1.856453402823e-01 1.864929358671e-01 1.874242338478e-01 1.884356508491e-01 1.895217713482e-01 1.906821005853e-01 1.919103128296e-01 1.932045714773e-01 1.945595769323e-01 1.959712822589e-01 1.974369083372e-01 1.989501842710e-01 2.005086420204e-01 2.021070813827e-01 2.037422521425e-01 2.054092686790e-01 2.071033672215e-01 2.088212249211e-01 2.105575190744e-01 2.123094522083e-01 2.140719919915e-01 2.158409713355e-01 2.176124091801e-01 2.193818938078e-01 2.211463187765e-01 2.229010142629e-01 2.246427896439e-01 2.263675971180e-01 2.280702056921e-01 2.297497506219e-01 2.313997091845e-01 2.330178137853e-01 2.346007938602e-01 2.361441493442e-01 2.376453795762e-01 2.391002321349e-01 2.405064877468e-01 2.418592626502e-01 2.431562159501e-01 2.443947787644e-01 2.455707823714e-01 2.466818919165e-01 2.477247737898e-01 2.486957690800e-01 2.495934881490e-01 2.504127689493e-01 2.511530166592e-01 2.518110697155e-01 2.523828553912e-01 2.528681297313e-01 2.532616774244e-01 2.535628337111e-01 2.537683271619e-01 2.538755121998e-01 2.538844303813e-01 2.537894533543e-01 2.535904438541e-01 2.532852285167e-01 2.528707940136e-01 2.523467737207e-01 2.517100335807e-01 2.509597098641e-01 2.500935250659e-01 2.491095839902e-01 2.480086484949e-01 2.467865142953e-01 2.454431610236e-01 2.439786747189e-01 2.423893539869e-01 2.406768912122e-01 2.388383691336e-01 2.368745585127e-01 2.347848313826e-01 2.325677753004e-01 2.302241251694e-01 2.277537550653e-01 2.251559393289e-01 2.224321697398e-01 2.195813901386e-01 2.166053526621e-01 2.135045044865e-01 2.102788041538e-01 2.069312756248e-01 2.034617943859e-01 1.998731854026e-01 1.961665805945e-01 1.923449408871e-01 1.884103051332e-01 1.843661899051e-01 1.802159561203e-01 1.759635857095e-01 1.716123040188e-01 1.671687685212e-01 1.626371370648e-01 1.580244566065e-01 1.533375098543e-01 1.485843823982e-01 1.437743081676e-01 1.389181095858e-01 1.340275537748e-01 1.291163697245e-01 1.242005041322e-01 1.192981431838e-01 1.144300903618e-01 1.096224157316e-01 1.049026803018e-01 1.003049714570e-01 9.586711763286e-02 9.163553751830e-02 8.766093464896e-02 8.400135949910e-02 8.072128192267e-02 7.788865091917e-02 7.557454510801e-02 7.384547402211e-02 7.276042695955e-02 7.236396990428e-02 7.267884205939e-02 7.370853379200e-02 7.543012370041e-02 7.780547794164e-02 8.077832160505e-02 8.428694116964e-02 8.826779420821e-02 9.265344993956e-02 9.738733557986e-02 1.024119421795e-01 1.076789510615e-01 1.131438625984e-01 1.187677671624e-01 1.245184118620e-01 1.303627034074e-01 1.362760259513e-01 1.422336770403e-01 1.482133385916e-01 1.541975246330e-01 1.601653018992e-01 1.661027880873e-01 1.719937958459e-01 1.778235999309e-01 1.835799854409e-01 1.892479653044e-01 1.948179410198e-01 2.002768358206e-01 2.056137389570e-01 2.108196862986e-01 2.158815998845e-01 2.207916445298e-01 2.255394335319e-01 2.301147604773e-01 2.345103217375e-01 2.387156330106e-01 2.427235931095e-01 2.465254432870e-01 2.501124425411e-01 2.534783507094e-01 2.566140454416e-01 2.595135619133e-01 2.621696338925e-01 2.645756061512e-01 2.667257461781e-01 2.686138564933e-01 2.702333923639e-01 2.715800665103e-01 2.726486796092e-01 2.734353384117e-01 2.739356028046e-01 2.741461597138e-01 2.740634931989e-01 2.736850729725e-01 2.730092751482e-01 2.720343916564e-01 2.707586639806e-01 2.691824770717e-01 2.673066382920e-01 2.651299443944e-01 2.626567926218e-01 2.598871927710e-01 2.568259407064e-01 2.534765382045e-01 2.498442110002e-01 2.459352458408e-01 2.417572293069e-01 2.373169073362e-01 2.326251641068e-01 2.276933698556e-01 2.225332217459e-01 2.171605401082e-01 2.115907088515e-01 2.058431695754e-01 1.999389250621e-01 1.939027164038e-01 1.877621027554e-01 1.815482882405e-01 1.752969899397e-01 1.690510176663e-01 1.628543067766e-01 1.567624503203e-01 1.508343258414e-01 1.451383011886e-01 1.397529612641e-01 1.347594619922e-01 1.302516216832e-01 1.263238531184e-01 1.230725044031e-01 1.205912417629e-01 1.189587954690e-01 1.182409074416e-01 1.184748944631e-01 1.196708842483e-01 1.218126996854e-01 1.248522579674e-01 1.287258216953e-01 1.333507502502e-01 1.386381919611e-01 1.444960003324e-01 1.508328148691e-01 1.575644086602e-01 1.646081845370e-01 1.718921115148e-01 1.793480737534e-01 1.869154207364e-01 1.945374438658e-01 2.021638077476e-01 2.097506484132e-01 2.172521112244e-01 2.246320239209e-01 2.318533816431e-01 2.388828189351e-01 2.456909390021e-01 2.522453869076e-01 2.585235699532e-01 2.644979483718e-01 2.701440485211e-01 2.754427165685e-01 2.803699550868e-01 2.849088287349e-01 2.890410126346e-01 2.927493810210e-01 2.960204233504e-01 2.988376157598e-01 3.011918513074e-01 3.030693940798e-01 3.044604351623e-01 3.053587933425e-01 3.057553813444e-01 3.056452443869e-01 3.050256246480e-01 3.038916299908e-01 3.022450765534e-01 3.000839479389e-01 2.974123503164e-01 2.942335393621e-01 2.905536367743e-01 2.863802571649e-01 2.817218546651e-01 2.765909893057e-01 2.710005221364e-01 2.649672327716e-01 2.585077581270e-01 2.516427276586e-01 2.443978040456e-01 2.367960204258e-01 2.288699705046e-01 2.206510884393e-01 2.121785727663e-01 2.034945465842e-01 1.946477676269e-01 1.856952624363e-01 1.766988994012e-01 1.677348385955e-01 1.588888079659e-01 1.502606918269e-01 1.419704403197e-01 1.341514424294e-01 1.269630001200e-01 1.205792222169e-01 1.151862534792e-01 1.109752361278e-01 1.081110538478e-01 1.067230775914e-01 1.068720998659e-01 1.085413015812e-01 1.116420389851e-01 1.160237491741e-01 1.215067781905e-01 1.278962564329e-01 1.350075411406e-01 1.426687432852e-01 1.507302227375e-01 1.590624761191e-01 1.675526675219e-01 1.761111355450e-01 1.846542613907e-01 1.931138886632e-01 2.014333841612e-01 2.095598311880e-01 2.174495196466e-01 2.250649607327e-01 2.323706598119e-01 2.393384660931e-01 2.459396389897e-01 2.521526666585e-01 2.579538343362e-01 2.633255911203e-01 2.682512692323e-01 2.727132558845e-01 2.767003160092e-01 2.801981207587e-01 2.831945093036e-01 2.856814997608e-01 2.876472353704e-01 2.890853454674e-01 2.899866156659e-01 2.903445644814e-01 2.901549019211e-01 2.894114090461e-01 2.881110753882e-01 2.862521348948e-01 2.838318624011e-01 2.808531327554e-01 2.773174512256e-01 2.732295608032e-01 2.685971736789e-01 2.634316710831e-01 2.577487929143e-01 2.515669836909e-01 2.449128189324e-01 2.378185500133e-01 2.303259548302e-01 2.224854351612e-01 2.143634082362e-01 2.060369570969e-01 1.976040183834e-01 1.891869056818e-01 1.809287249623e-01 1.730060855780e-01 1.656284063329e-01 1.590335129183e-01 1.534899404580e-01 1.492751867806e-01 1.466571703580e-01 1.458620408732e-01 1.470367623623e-01 1.502306411050e-01 1.553902589163e-01 1.623642664722e-01 1.709441420767e-01 1.808833379074e-01 1.919267378995e-01 2.038281090007e-01 2.163558097035e-01 2.292976633211e-01 2.424620329920e-01 2.556734924482e-01 2.687740344870e-01 2.816170423457e-01 2.940718674685e-01 3.060133091697e-01 3.173280557745e-01 3.279139524233e-01 3.376703410209e-01 3.465124087818e-01 3.543597584937e-01 3.611402116937e-01 3.667935579249e-01 3.712646633347e-01 3.745125411864e-01 3.765056258268e-01 3.772224326432e-01 3.766570837275e-01 3.748135401577e-01 3.717146873519e-01 3.673952740055e-01 3.619081935508e-01 3.553280251286e-01 3.477451604235e-01 3.392757448621e-01 3.300580233224e-01 3.202585217607e-01 3.100725082660e-01 2.997222471708e-01 2.894658706329e-01 2.795882592834e-01 2.704010383951e-01 2.622316102934e-01 2.554090299444e-01 2.502445924367e-01 2.469956788782e-01 2.458491227897e-01 2.468892336709e-01 2.500874509259e-01 2.553132623881e-01 2.623411807014e-01 2.708865065596e-01 2.806286611793e-01 2.912373867120e-01 3.023899613894e-01 3.137846336428e-01 3.251490943400e-01 3.362375281489e-01 3.468414329895e-01 3.567798035570e-01 3.659024912379e-01 3.740911453130e-01 3.812512066174e-01 3.873182946458e-01 3.922521522124e-01 3.960361176461e-01 3.986796008629e-01 4.002089771204e-01 4.006769032916e-01 4.001521733569e-01 3.987194078408e-01 3.964823500418e-01 3.935524212911e-01 3.900525219592e-01 3.861107350490e-01 3.818570309878e-01 3.774178031431e-01 3.729121141410e-01 3.684496093522e-01 3.641209755142e-01 3.599978798507e-01 3.561305949921e-01 3.525442202077e-01 3.492400040855e-01 3.461945475300e-01 3.433652790714e-01 3.406929291271e-01 3.381050729186e-01 3.355254934073e-01 3.328747441472e-01 3.300815376300e-01 3.270818308078e-01 3.238296751986e-01 3.202964889597e-01 3.164745997209e-01 3.123835977195e-01 3.080654800164e-01 3.035881845804e-01 2.990457377895e-01 2.945517005745e-01 2.902388740722e-01 2.862512529847e-01 2.827394536949e-01 2.798489601560e-01 2.777114187360e-01 2.764354726587e-01 2.760930295297e-01 2.767188983424e-01 2.783007616073e-01 2.807807012141e-01 2.840589927733e-01 2.879986969288e-01 2.924372947662e-01 2.971907739777e-01 3.020683894566e-01 3.068766667576e-01 3.114275499559e-01 3.155448214170e-01 3.190672636987e-01 3.218545633871e-01 3.237872390785e-01 3.247741357531e-01 3.247498779632e-01 3.236813186975e-01 3.215727383476e-01 3.184620004593e-01 3.144334209985e-01 3.096160468498e-01 3.041858878889e-01 2.983757664569e-01 2.924660160475e-01 2.867898250820e-01 2.817163067034e-01 2.776373603179e-01 2.749404739330e-01 2.739662274801e-01 2.749816979770e-01 2.781296403550e-01 2.834204430027e-01 2.907216295609e-01 2.997723331648e-01 3.102231374259e-01 3.216583719157e-01 3.336426724701e-01 3.457443546462e-01 3.575571082654e-01 3.687232051350e-01 3.789359491261e-01 3.879591890427e-01 3.956236147668e-01 4.018346550043e-01 4.065799117328e-01 4.099147139477e-01 4.119730840881e-01 4.129499627254e-01 4.130949692735e-01 4.126930455171e-01 4.120417252893e-01 4.114322550265e-01 4.111122959654e-01 4.112670645486e-01 4.119973464415e-01 4.133027601718e-01 4.150882477818e-01 4.171664132107e-01 4.192884802627e-01 4.211646042672e-01 4.225012615075e-01 4.230368979661e-01 4.225628707281e-01 4.209618091933e-01 4.182145177215e-01 4.144234982891e-01 4.098132304780e-01 4.047182784128e-01 3.995788229203e-01 3.948903537068e-01 3.911687632247e-01 3.888827581784e-01 3.883886914086e-01 3.898793427698e-01 3.933358784773e-01 3.985376017468e-01 4.050796865351e-01 4.124248521289e-01 4.199733763607e-01 4.271136654251e-01 4.332887915466e-01 4.380194718103e-01 4.409454649611e-01 4.418346860327e-01 4.405837050831e-01 4.372254096484e-01 4.319084447839e-01 4.248899593516e-01 4.165110925240e-01 4.071722190921e-01 3.973138255633e-01 3.873775261926e-01 3.777959029896e-01 3.689589984997e-01 3.612068669803e-01 3.548254667792e-01 3.500362765060e-01 3.470160458867e-01 3.458880655576e-01 3.467356130691e-01 3.495912806022e-01 3.544290914483e-01 3.611556929130e-01 3.695928599604e-01 3.794815932245e-01 3.904800497388e-01 4.021847678688e-01 4.141565712343e-01 4.259434327361e-01 4.371200671983e-01 4.473109999133e-01 4.562194719627e-01 4.636434416764e-01 4.694865272909e-01 4.737643451859e-01 4.765845192404e-01 4.781414805802e-01 4.786767675292e-01 4.784468671314e-01 4.776906596712e-01 4.765749050427e-01 4.751866135743e-01 4.735064506646e-01 4.714232130198e-01 4.687692141290e-01 4.653628097176e-01 4.610901298568e-01 4.559597017130e-01 4.501891937057e-01 4.442480739367e-01 4.388666732346e-01 4.350058207941e-01 4.337185528095e-01 4.359678158690e-01 4.423755296341e-01 4.530179622180e-01 4.673396875063e-01 4.841992265538e-01 5.020637596764e-01 5.192270733591e-01 5.340483165576e-01 5.451438269318e-01 5.515271974500e-01 5.527354480184e-01 5.488803243938e-01 5.406834755223e-01 5.294377689286e-01 5.168769964723e-01 5.049633387442e-01 4.955350817033e-01 4.899297809259e-01 4.874709676202e-01 4.860299167367e-01 4.869872688047e-01 4.912683666683e-01 4.983070400562e-01 5.060598551020e-01 5.120597664498e-01 5.147478697192e-01 5.142534508754e-01 5.122055438269e-01 5.107042767732e-01 5.110439076159e-01 5.130125561761e-01 5.152656661031e-01 5.164772182647e-01 5.163820863148e-01 5.160113185241e-01 5.169837486453e-01 5.203188478291e-01 5.256208579907e-01 5.312825097239e-01 5.355891205099e-01 5.379013483172e-01 5.391547582235e-01 5.413786726265e-01 5.464645346830e-01 5.549559997026e-01 5.657389099159e-01 5.768232956325e-01 5.865731009011e-01 5.945248566182e-01 6.013317545187e-01 6.079349713662e-01 6.145775746408e-01 6.203768752750e-01 6.237837355224e-01 6.236280573535e-01 6.200934521653e-01 6.150076694539e-01 6.112155815437e-01 6.113097359740e-01 6.164405750006e-01 6.260159973494e-01 6.384803164547e-01 6.525025405626e-01 6.676300391897e-01 6.840590918519e-01 7.017976922516e-01 7.199095102913e-01 7.364588178392e-01 7.492597631630e-01 7.569435316904e-01 7.596944455250e-01 7.592719646482e-01 7.582499496327e-01 7.587990275906e-01 7.617258486167e-01 7.663850165324e-01 7.714751875209e-01 7.761258538082e-01 7.805789268959e-01 7.860097992600e-01 7.936237979765e-01 8.036447049509e-01 8.149810135602e-01 8.260934560873e-01 8.325912658356e-01 7.807710920327e-01 6.816907761622e-01 5.858822594646e-01 5.671788778313e-01 6.371162418583e-01 7.257216163234e-01 7.705489173951e-01 7.514222656833e-01 6.875216412488e-01 6.280441166646e-01 6.215202821957e-01 6.657731913933e-01 7.148673365787e-01 7.322433712627e-01 7.137555955354e-01 6.838807021829e-01 6.764088235005e-01 7.038819008381e-01 7.466657538252e-01 7.764097183411e-01 7.789325504385e-01 7.588260812485e-01 7.325573127352e-01 7.165794890802e-01 7.175110870488e-01 7.318190432555e-01 7.525879155419e-01 7.738848009213e-01 7.900974862405e-01 7.951716617212e-01 7.850614953004e-01 7.614068372391e-01 7.324665239817e-01 7.088519393489e-01 6.964994486489e-01 6.938494551115e-01 6.966742181665e-01 7.041342587481e-01 7.180628838338e-01 7.366612740863e-01 7.513918237518e-01 7.523776667548e-01 7.376648175913e-01 7.178845722956e-01 7.102238207286e-01 7.225870278008e-01 7.440538441949e-01
 1.408230617137e-01 1.398621347022e-01 1.388850254531e-01 1.380395381088e-01 1.373397742697e-01 1.366520812222e-01 1.358422339084e-01 1.349178869390e-01 1.340089804727e-01 1.332262743290e-01 1.325534559222e-01 1.318701077887e-01 1.310769760577e-01 1.301990148343e-01 1.293590632594e-01 1.286463299872e-01 1.280194241010e-01 1.273538589772e-01 1.265780144231e-01 1.257460204545e-01 1.249759671221e-01 1.243304685607e-01 1.237516132790e-01 1.231158314083e-01 1.223593136762e-01 1.215531008479e-01 1.208353124619e-01 1.202630989092e-01 1.197445349256e-01 1.191358868706e-01 1.183944034251e-01 1.176242589488e-01 1.169677615189e-01 1.164593432312e-01 1.159869074286e-01 1.154048415937e-01 1.146854998977e-01 1.139520477624e-01 1.133534793486e-01 1.129071080683e-01 1.124785186450e-01 1.119215653326e-01 1.112292256026e-01 1.105429980621e-01 1.100079336138e-01 1.096208835162e-01 1.092307670317e-01 1.086956271284e-01 1.080341260569e-01 1.074056779096e-01 1.069414566906e-01 1.066068986833e-01 1.062429874167e-01 1.057320266177e-01 1.051162890634e-01 1.045486948969e-01 1.041376135489e-01 1.038385077790e-01 1.035027470911e-01 1.030303957285e-01 1.024638612670e-01 1.019432926283e-01 1.015688592820e-01 1.013052998822e-01 1.010137521989e-01 1.005884161243e-01 1.000617809555e-01 9.957749653694e-02 9.925078707164e-02 9.904682981538e-02 9.881082223030e-02 9.842334486909e-02 9.792515610229e-02 9.748635768990e-02 9.723164866398e-02 9.710391491536e-02 9.691870541427e-02 9.655434979699e-02 9.608317380066e-02 9.570392736316e-02 9.553294299501e-02 9.547692171720e-02 9.532725916008e-02 9.498039752038e-02 9.454719450605e-02 9.424016513320e-02 9.415038527263e-02 9.414984976166e-02 9.402539801996e-02 9.370288318689e-02 9.332422292159e-02 9.309859968367e-02 9.308215886466e-02 9.312214924005e-02 9.302016466586e-02 9.273675759597e-02 9.242740315401e-02 9.227963302573e-02 9.231945077743e-02 9.238969305975e-02 9.231657277913e-02 9.208544853315e-02 9.184839914900e-02 9.176585442823e-02 9.184664907987e-02 9.194393243565e-02 9.190830619046e-02 9.173701886171e-02 9.156958684644e-02 9.154362145704e-02 9.165784308820e-02 9.178230640863e-02 9.179145986598e-02 9.168612412939e-02 9.158607714777e-02 9.160706268376e-02 9.174772975070e-02 9.189971823507e-02 9.195909488158e-02 9.192247836912e-02 9.188359788287e-02 9.193957611505e-02 9.210016239205e-02 9.228177669801e-02 9.239225648831e-02 9.241852084899e-02 9.243144286439e-02 9.251793099689e-02 9.269777757554e-02 9.290784586453e-02 9.306600863647e-02 9.314952753861e-02 9.321305517173e-02 9.333115191323e-02 9.352874168525e-02 9.376218599294e-02 9.396348372264e-02 9.410409560457e-02 9.421854923132e-02 9.436770325646e-02 9.457944044050e-02 9.483147680512e-02 9.507103501985e-02 9.526617337271e-02 9.543253003414e-02 9.561303617577e-02 9.583950457151e-02 9.610476676793e-02 9.637546445785e-02 9.662075428677e-02 9.683958224551e-02 9.705559396342e-02 9.729656614235e-02 9.757191613111e-02 9.786670254969e-02 9.815657113838e-02 9.842601531150e-02 9.867899140980e-02 9.893789412949e-02 9.922352000605e-02 9.953697432882e-02 9.986045359231e-02 1.001702433095e-01 1.004598997593e-01 1.007438557258e-01 1.010444242890e-01 1.013706475932e-01 1.017125370026e-01 1.020519323769e-01 1.023779274655e-01 1.026950576398e-01 1.030161547440e-01 1.033530184931e-01 1.037055957698e-01 1.040641588668e-01 1.044199525431e-01 1.047688119169e-01 1.051163310794e-01 1.054701871834e-01 1.058328663031e-01 1.062038789574e-01 1.065794079114e-01 1.069544350962e-01 1.073286459411e-01 1.077035941722e-01 1.080815453669e-01 1.084654784156e-01 1.088554817949e-01 1.092500170140e-01 1.096464439312e-01 1.100436611569e-01 1.104417015272e-01 1.108419609757e-01 1.112471919484e-01 1.116588565807e-01 1.120738631094e-01 1.124896122809e-01 1.129049717143e-01 1.133224776910e-01 1.137461386375e-01 1.141760036232e-01 1.146080195014e-01 1.150393438912e-01 1.154702871094e-01 1.159048037119e-01 1.163477448567e-01 1.167969867608e-01 1.172474455520e-01 1.176959125714e-01 1.181439915506e-01 1.185968891178e-01 1.190576737687e-01 1.195252676543e-01 1.199949881165e-01 1.204638771075e-01 1.209334947338e-01 1.214063562433e-01 1.218855344221e-01 1.223709523175e-01 1.228598179460e-01 1.233492956715e-01 1.238397588719e-01 1.243330727116e-01 1.248315431496e-01 1.253344386563e-01 1.258412003869e-01 1.263498144991e-01 1.268596386133e-01 1.273733242342e-01 1.278902289391e-01 1.284113259598e-01 1.289360157096e-01 1.294630057533e-01 1.299920529836e-01 1.305238220458e-01 1.310588262616e-01 1.315976353455e-01 1.321405717434e-01 1.326857318532e-01 1.332324505489e-01 1.337812874977e-01 1.343335889085e-01 1.348904352661e-01 1.354511582346e-01 1.360135060331e-01 1.365765583856e-01 1.371417133718e-01 1.377114978619e-01 1.382854341609e-01 1.388633332250e-01 1.394426190832e-01 1.400232368946e-01 1.406072817697e-01 1.411946052287e-01 1.417846657528e-01 1.423788821242e-01 1.429760297312e-01 1.435749537452e-01 1.441761936820e-01 1.447790666018e-01 1.453849418517e-01 1.459952516771e-01 1.466092580631e-01 1.472241845106e-01 1.478399237830e-01 1.484574750434e-01 1.490786328890e-01 1.497037383421e-01 1.503321223719e-01 1.509613969678e-01 1.515913572728e-01 1.522226147783e-01 1.528570193404e-01 1.534961508849e-01 1.541383095219e-01 1.547814639131e-01 1.554242332080e-01 1.560670049865e-01 1.567134887374e-01 1.573651569405e-01 1.580194963215e-01 1.586732226254e-01 1.593258194668e-01 1.599785870420e-01 1.606351240760e-01 1.612970159182e-01 1.619597677499e-01 1.626210222030e-01 1.632815080361e-01 1.639435530275e-01 1.646083840496e-01 1.652773455919e-01 1.659461220766e-01 1.666139662364e-01 1.672814490208e-01 1.679503827897e-01 1.686217624423e-01 1.692951319254e-01 1.699690934602e-01 1.706431032076e-01 1.713160036339e-01 1.719890710459e-01 1.726637543367e-01 1.733394949986e-01 1.740169738217e-01 1.746936984484e-01 1.753690683367e-01 1.760434338437e-01 1.767182242659e-01 1.773939284248e-01 1.780709758681e-01 1.787475152061e-01 1.794225449398e-01 1.800950346318e-01 1.807670528555e-01 1.814393692524e-01 1.821129480317e-01 1.827859212162e-01 1.834558936795e-01 1.841231779208e-01 1.847888866842e-01 1.854551287965e-01 1.861220919352e-01 1.867867514582e-01 1.874480455909e-01 1.881063655954e-01 1.887626985709e-01 1.894189937179e-01 1.900741138666e-01 1.907260972400e-01 1.913744689423e-01 1.920200806222e-01 1.926635829357e-01 1.933058595106e-01 1.939451422196e-01 1.945807408103e-01 1.952132437825e-01 1.958425787798e-01 1.964693508276e-01 1.970929479870e-01 1.977133932524e-01 1.983296774465e-01 1.989431332305e-01 1.995529089335e-01 2.001585046567e-01 2.007603295796e-01 2.013578098894e-01 2.019521350450e-01 2.025422058714e-01 2.031277782275e-01 2.037086622027e-01 2.042841672632e-01 2.048561396247e-01 2.054237986711e-01 2.059863664964e-01 2.065434909720e-01 2.070953973281e-01 2.076409372287e-01 2.081828698956e-01 2.087195358059e-01 2.092495730575e-01 2.097741120772e-01 2.102925368039e-01 2.108053030290e-01 2.113125434616e-01 2.118138265489e-01 2.123074432911e-01 2.127952374094e-01 2.132766350640e-01 2.137522173547e-01 2.142210801900e-01 2.146819666628e-01 2.151362515214e-01 2.155834188085e-01 2.160237738299e-01 2.164579972173e-01 2.168843757403e-01 2.173026939708e-01 2.177134079980e-01 2.181168970311e-01 2.185133726591e-01 2.189020899664e-01 2.192824973184e-01 2.196548620164e-01 2.200188400446e-01 2.203749734090e-01 2.207244283345e-01 2.210648500024e-01 2.213963120848e-01 2.217194414361e-01 2.220343313203e-01 2.223413872809e-01 2.226394438927e-01 2.229289480304e-01 2.232089846657e-01 2.234812454005e-01 2.237441271034e-01 2.239988661207e-01 2.242441651679e-01 2.244801551273e-01 2.247079720239e-01 2.249266071564e-01 2.251360739164e-01 2.253365200330e-01 2.255273844960e-01 2.257090329086e-01 2.258818856521e-01 2.260454208594e-01 2.261995036328e-01 2.263446176057e-01 2.264796154339e-01 2.266061517644e-01 2.267232625547e-01 2.268310335024e-01 2.269296955099e-01 2.270187789759e-01 2.270992855621e-01 2.271697966383e-01 2.272312138300e-01 2.272835610315e-01 2.273269759630e-01 2.273610112239e-01 2.273862916851e-01 2.274023456119e-01 2.274099006232e-01 2.274080431935e-01 2.273980325358e-01 2.273790746716e-01 2.273516090435e-01 2.273151558870e-01 2.272706390670e-01 2.272176964245e-01 2.271564441618e-01 2.270871992722e-01 2.270098846296e-01 2.269246817080e-01 2.268322637240e-01 2.267317576013e-01 2.266237601742e-01 2.265082568107e-01 2.263860359166e-01 2.262570351113e-01 2.261204343450e-01 2.259779339317e-01 2.258283782840e-01 2.256730777660e-01 2.255115719690e-01 2.253444349125e-01 2.251714412079e-01 2.249932301173e-01 2.248098164886e-01 2.246217643971e-01 2.244287180306e-01 2.242311194635e-01 2.240299378207e-01 2.238248798259e-01 2.236165997348e-01 2.234047054154e-01 2.231896060605e-01 2.229718844540e-01 2.227525725219e-01 2.225313105540e-01 2.223074623295e-01 2.220828868268e-01 2.218569746274e-01 2.216314457736e-01 2.214047946045e-01 2.211783471230e-01 2.209530967150e-01 2.207285949056e-01 2.205049928496e-01 2.202840402550e-01 2.200645818023e-01 2.198481771231e-01 2.196342310584e-01 2.194239871624e-01 2.192184040602e-01 2.190159838862e-01 2.188194675378e-01 2.186278065240e-01 2.184419590001e-01 2.182628879592e-01 2.180896461803e-01 2.179246968612e-01 2.177669381066e-01 2.176171948944e-01 2.174767124017e-01 2.173450327221e-01 2.172232666295e-01 2.171124830626e-01 2.170111375287e-01 2.169221718268e-01 2.168445705442e-01 2.167795327783e-01 2.167268843883e-01 2.166881274270e-01 2.166630281844e-01 2.166519167152e-01 2.166560923375e-01 2.166751826225e-01 2.167102833042e-01 2.167625250704e-01 2.168306003313e-01 2.169161730015e-01 2.170196097939e-01 2.171411480406e-01 2.172816476407e-01 2.174404345964e-01 2.176199011520e-01 2.178183677408e-01 2.180371875912e-01 2.182775300132e-01 2.185383250403e-01 2.188208164199e-01 2.191245197141e-01 2.194504732582e-01 2.197994575843e-01 2.201709080160e-01 2.205650257547e-01 2.209828720342e-01 2.214235826052e-01 2.218883896169e-01 2.223763469234e-01 2.228893692462e-01 2.234259876907e-01 2.239864039582e-01 2.245723690423e-01 2.251819381394e-01 2.258168877910e-01 2.264757729127e-01 2.271589508003e-01 2.278673508691e-01 2.285995508447e-01 2.293569529981e-01 2.301388047460e-01 2.309447179034e-01 2.317745034421e-01 2.326282939830e-01 2.335062423587e-01 2.344079042106e-01 2.353330004659e-01 2.362809414814e-01 2.372516154046e-01 2.382454218458e-01 2.392611415769e-01 2.402988145548e-01 2.413580644910e-01 2.424388098875e-01 2.435403539586e-01 2.446623129254e-01 2.458041430817e-01 2.469663266368e-01 2.481457814102e-01 2.493457560834e-01 2.505627210076e-01 2.517975623735e-01 2.530498048204e-01 2.543178452955e-01 2.556025387095e-01 2.569024632237e-01 2.582169132798e-01 2.595462629193e-01 2.608879985155e-01 2.622441480349e-01 2.636114186645e-01 2.649906159704e-01 2.663812257287e-01 2.677820613012e-01 2.691931992567e-01 2.706127354285e-01 2.720407409595e-01 2.734768530581e-01 2.749192506214e-01 2.763685832419e-01 2.778227098738e-01 2.792825534963e-01 2.807460023921e-01 2.822131413562e-01 2.836834128793e-01 2.851544658768e-01 2.866280979289e-01 2.881015887933e-01 2.895744450307e-01 2.910470334873e-01 2.925174813731e-01 2.939858526875e-01 2.954509058258e-01 2.969115744778e-01 2.983681136277e-01 2.998182551213e-01 3.012634975227e-01 3.027009212358e-01 3.041308322313e-01 3.055525669634e-01 3.069640933781e-01 3.083670887325e-01 3.097585711756e-01 3.111390132387e-01 3.125074980277e-01 3.138618154236e-01 3.152038686247e-01 3.165301349471e-01 3.178425875951e-01 3.191396776871e-01 3.204183505475e-01 3.216813483941e-01 3.229254397742e-01 3.241512739291e-01 3.253578687079e-01 3.265438239900e-01 3.277097336925e-01 3.288533894241e-01 3.299757299444e-01 3.310745484114e-01 3.321497664073e-01 3.332015634961e-01 3.342277691928e-01 3.352288900567e-01 3.362037635065e-01 3.371519488387e-01 3.380734245020e-01 3.389658123064e-01 3.398304516089e-01 3.406652918438e-01 3.414699494922e-01 3.422452726357e-01 3.429883014655e-01 3.437019808855e-01 3.443817322115e-01 3.450294261003e-01 3.456442745170e-01 3.462247232161e-01 3.467715950588e-01 3.472834240754e-01 3.477605881883e-01 3.482016421791e-01 3.486063324871e-01 3.489754813713e-01 3.493062161134e-01 3.496008779837e-01 3.498571403010e-01 3.500750174539e-01 3.502548157713e-01 3.503946192126e-01 3.504961324180e-01 3.505572392024e-01 3.505787836986e-01 3.505601334643e-01 3.504998334149e-01 3.504000018290e-01 3.502577572852e-01 3.500749804874e-01 3.498498341888e-01 3.495827488382e-01 3.492739374039e-01 3.489223293517e-01 3.485289392493e-01 3.480920707439e-01 3.476125847383e-01 3.470903404969e-01 3.465244024446e-01 3.459161125610e-01 3.452645484139e-01 3.445688691401e-01 3.438307097711e-01 3.430485130296e-01 3.422231048386e-01 3.413542018830e-01 3.404425500798e-01 3.394872319023e-01 3.384888462199e-01 3.374473465342e-01 3.363624969704e-01 3.352357986707e-01 3.340657249407e-01 3.328530627463e-01 3.315987337017e-01 3.303016932200e-01 3.289638839444e-01 3.275837320407e-01 3.261626022258e-01 3.247011055542e-01 3.231986348180e-01 3.216574610025e-01 3.200745516917e-01 3.184544373150e-01 3.167950463844e-01 3.150974236944e-01 3.133632702799e-01 3.115906680131e-01 3.097829468808e-01 3.079390480883e-01 3.060601988015e-01 3.041476185086e-01 3.022001268288e-01 3.002222272474e-01 2.982108249459e-01 2.961696163697e-01 2.940981707915e-01 2.919972478153e-01 2.898699515861e-01 2.877133930482e-01 2.855330631524e-01 2.833273434080e-01 2.810977879444e-01 2.788473074336e-01 2.765744265497e-01 2.742836616481e-01 2.719742000532e-01 2.696476950297e-01 2.673078724935e-01 2.649524790068e-01 2.625867569026e-01 2.602099487738e-01 2.578251530710e-01 2.554345678287e-01 2.530369491629e-01 2.506400995057e-01 2.482401345453e-01 2.458425533368e-01 2.434492603160e-01 2.410598048042e-01 2.386807304978e-01 2.363100503056e-01 2.339539970358e-01 2.316131456986e-01 2.292889664628e-01 2.269874724417e-01 2.247074739705e-01 2.224557737595e-01 2.202315291785e-01 2.180396677868e-01 2.158834945433e-01 2.137637389535e-01 2.116872549779e-01 2.096534140111e-01 2.076675259974e-01 2.057327643044e-01 2.038501927828e-01 2.020266494633e-01 2.002619901858e-01 1.985610920487e-01 1.969272887121e-01 1.953627847233e-01 1.938726550207e-01 1.924567440173e-01 1.911211440478e-01 1.898664939276e-01 1.886955116817e-01 1.876131543732e-01 1.866181258174e-01 1.857165807495e-01 1.849073712683e-01 1.841932639555e-01 1.835774982961e-01 1.830574736391e-01 1.826385209532e-01 1.823181840961e-01 1.820985420537e-01 1.819793024551e-01 1.819587426045e-01 1.820400479698e-01 1.822187322917e-01 1.824955811266e-01 1.828691986813e-01 1.833373215314e-01 1.838986521305e-01 1.845495199816e-01 1.852896699696e-01 1.861146245099e-01 1.870216660774e-01 1.880090571836e-01 1.890717102428e-01 1.902080141370e-01 1.914122310581e-01 1.926821749686e-01 1.940139241892e-01 1.954021325920e-01 1.968453879958e-01 1.983365236208e-01 1.998741795874e-01 2.014526341237e-01 2.030675747949e-01 2.047162225352e-01 2.063921064366e-01 2.080937086704e-01 2.098149859713e-01 2.115526693568e-01 2.133022447188e-01 2.150600589747e-01 2.168219563044e-01 2.185838310420e-01 2.203422026290e-01 2.220921913987e-01 2.238310249760e-01 2.255549322340e-01 2.272590734474e-01 2.289417630934e-01 2.305964493862e-01 2.322222058444e-01 2.338148172125e-01 2.353701298421e-01 2.368860467403e-01 2.383580349133e-01 2.397838679821e-01 2.411590260391e-01 2.424807156743e-01 2.437473048734e-01 2.449531413015e-01 2.460972245081e-01 2.471762394590e-01 2.481864560119e-01 2.491264609820e-01 2.499913784422e-01 2.507804056284e-01 2.514902619093e-01 2.521171241377e-01 2.526606193837e-01 2.531154850305e-01 2.534820993565e-01 2.537555452259e-01 2.539348925038e-01 2.540184582178e-01 2.540019533710e-01 2.538848759548e-01 2.536655849421e-01 2.533400348080e-01 2.529079456322e-01 2.523667812713e-01 2.517155418355e-01 2.509515394163e-01 2.500734972719e-01 2.490806901307e-01 2.479704087280e-01 2.467420552851e-01 2.453950237647e-01 2.439271830931e-01 2.423381242657e-01 2.406269043176e-01 2.387924482396e-01 2.368346445408e-01 2.347521319373e-01 2.325455340827e-01 2.302143862214e-01 2.277576428786e-01 2.251770835672e-01 2.224709140232e-01 2.196412870072e-01 2.166881313677e-01 2.136114274521e-01 2.104138924381e-01 2.070947922523e-01 2.036568306029e-01 2.001016085860e-01 1.964298960773e-01 1.926454938802e-01 1.887493027919e-01 1.847454677875e-01 1.806368235089e-01 1.764267426684e-01 1.721202492090e-01 1.677214151461e-01 1.632355760458e-01 1.586686786620e-01 1.540280092621e-01 1.493207429756e-01 1.445553558181e-01 1.397422878754e-01 1.348927747639e-01 1.300196580778e-01 1.251376761296e-01 1.202639864259e-01 1.154193563856e-01 1.106259881050e-01 1.059115838131e-01 1.013060536770e-01 9.684667258510e-02 9.257570460854e-02 8.854040076267e-02 8.479699611304e-02 8.140491088339e-02 7.843095110828e-02 7.594353242023e-02 7.401001127048e-02 7.269245776615e-02 7.203871157117e-02 7.208157827928e-02 7.282917996241e-02 7.427050047146e-02 7.637184172151e-02 7.908491843516e-02 8.235077911465e-02 8.610564030948e-02 9.028678554638e-02 9.483221029908e-02 9.968675779670e-02 1.047992040581e-01 1.101235643842e-01 1.156206829995e-01 1.212543696741e-01 1.269943558427e-01 1.328125378800e-01 1.386831618269e-01 1.445861105725e-01 1.504995656060e-01 1.564064504654e-01 1.622896489110e-01 1.681324965937e-01 1.739232014954e-01 1.796454948091e-01 1.852881133751e-01 1.908384911091e-01 1.962846202701e-01 2.016172739538e-01 2.068236076366e-01 2.118947652849e-01 2.168199850496e-01 2.215900983077e-01 2.261964994597e-01 2.306294072733e-01 2.348798861176e-01 2.389404658897e-01 2.428017702295e-01 2.464571890267e-01 2.498971762776e-01 2.531158702497e-01 2.561058962277e-01 2.588600109501e-01 2.613716745456e-01 2.636349873053e-01 2.656436243817e-01 2.673919063268e-01 2.688743589455e-01 2.700865163769e-01 2.710234856788e-01 2.716805625533e-01 2.720549289930e-01 2.721428391938e-01 2.719410278228e-01 2.714479645135e-01 2.706609572365e-01 2.695786638265e-01 2.682009082009e-01 2.665272823118e-01 2.645575295493e-01 2.622938804274e-01 2.597378415495e-01 2.568912775869e-01 2.537581485344e-01 2.503424987678e-01 2.466503118454e-01 2.426870341877e-01 2.384596899006e-01 2.339784113459e-01 2.292509335295e-01 2.242897142924e-01 2.191083400535e-01 2.137198946475e-01 2.081421409056e-01 2.023932629941e-01 1.964966755066e-01 1.904751768583e-01 1.843560196396e-01 1.781749636060e-01 1.719637093194e-01 1.657671010406e-01 1.596315891340e-01 1.536105846196e-01 1.477672076549e-01 1.421685101034e-01 1.368937016929e-01 1.320277559316e-01 1.276608203591e-01 1.238919637039e-01 1.208134791270e-01 1.185178619819e-01 1.170829108068e-01 1.165654865749e-01 1.170025366992e-01 1.183947527973e-01 1.207207870100e-01 1.239300413865e-01 1.279520518630e-01 1.327053326626e-01 1.380982210153e-01 1.440413132698e-01 1.504435605662e-01 1.572227458603e-01 1.642990118278e-01 1.716020461560e-01 1.790654737580e-01 1.866310300029e-01 1.942447188420e-01 2.018568396021e-01 2.094234856945e-01 2.169044034873e-01 2.242604240346e-01 2.314579966565e-01 2.384634646111e-01 2.452480389530e-01 2.517838869497e-01 2.580427406659e-01 2.640025635092e-01 2.696382864216e-01 2.749286461724e-01 2.798549810924e-01 2.843949481069e-01 2.885353438009e-01 2.922560716264e-01 2.955450799394e-01 2.983868584084e-01 3.007696759506e-01 3.026835393550e-01 3.041154816609e-01 3.050599667379e-01 3.055088825995e-01 3.054559606372e-01 3.048985568887e-01 3.038319923279e-01 3.022564962152e-01 3.001718478105e-01 2.975791417875e-01 2.944830854536e-01 2.908878093400e-01 2.868011765473e-01 2.822319117182e-01 2.771898886310e-01 2.716883886406e-01 2.657420229480e-01 2.593685164374e-01 2.525862176088e-01 2.454180576083e-01 2.378895472289e-01 2.300278124348e-01 2.218652753238e-01 2.134374264570e-01 2.047861984162e-01 1.959567160206e-01 1.870021958140e-01 1.779847701822e-01 1.689723449405e-01 1.600495193179e-01 1.513104104635e-01 1.428681865950e-01 1.348537169067e-01 1.274188921920e-01 1.207363853866e-01 1.149915769061e-01 1.103807707753e-01 1.070831079899e-01 1.052444601451e-01 1.049505795836e-01 1.062058587664e-01 1.089394973541e-01 1.130122300082e-01 1.182431254755e-01 1.244387748030e-01 1.314027087790e-01 1.389590860885e-01 1.469491712794e-01 1.552366470794e-01 1.637059610841e-01 1.722568700311e-01 1.808078467197e-01 1.892852101903e-01 1.976280644632e-01 2.057852799658e-01 2.137091173191e-01 2.213610806095e-01 2.287046501913e-01 2.357110594929e-01 2.423504797825e-01 2.486008581789e-01 2.544391906962e-01 2.598457901730e-01 2.648059059391e-01 2.693008172648e-01 2.733188242296e-01 2.768479872295e-01 2.798751383661e-01 2.823931102919e-01 2.843925710898e-01 2.858633152154e-01 2.868030250869e-01 2.872024430361e-01 2.870588474017e-01 2.863687666613e-01 2.851268386377e-01 2.833349089958e-01 2.809908186972e-01 2.780952145680e-01 2.746525417791e-01 2.706674828501e-01 2.661462765887e-01 2.610992917772e-01 2.555412787101e-01 2.494882803764e-01 2.429634087283e-01 2.359950134143e-01 2.286189765910e-01 2.208788112232e-01 2.128311724377e-01 2.045439543942e-01 1.961008733940e-01 1.876073963923e-01 1.791911642270e-01 1.710059872097e-01 1.632410895078e-01 1.561153297621e-01 1.498803500035e-01 1.448134353886e-01 1.411926890873e-01 1.392771779359e-01 1.392649215405e-01 1.412611184404e-01 1.452680452428e-01 1.511793261526e-01 1.588088128774e-01 1.679235441419e-01 1.782661753065e-01 1.895860557248e-01 2.016439138591e-01 2.142197862163e-01 2.271162321120e-01 2.401536469926e-01 2.531705497294e-01 2.660188688536e-01 2.785642941871e-01 2.906832547225e-01 3.022587013087e-01 3.131875140237e-01 3.233699108396e-01 3.327140514680e-01 3.411411525143e-01 3.485722782982e-01 3.549417035660e-01 3.601918639193e-01 3.642725283247e-01 3.671451763533e-01 3.687792173081e-01 3.691578906055e-01 3.682757731463e-01 3.661386143486e-01 3.627715107945e-01 3.582077522678e-01 3.525048788817e-01 3.457341482547e-01 3.379889250442e-01 3.293855585487e-01 3.200631657912e-01 3.101902510968e-01 2.999632647445e-01 2.896094031889e-01 2.793913659111e-01 2.695993241595e-01 2.605521461429e-01 2.525862828993e-01 2.460398455567e-01 2.412242864893e-01 2.383999216826e-01 2.377453709935e-01 2.393284508996e-01 2.431064306983e-01 2.489222911716e-01 2.565322583724e-01 2.656366291181e-01 2.759019002506e-01 2.869924825890e-01 2.985849233871e-01 3.103787439270e-01 3.221027830250e-01 3.335170623018e-01 3.444152360040e-01 3.546191134913e-01 3.639832148595e-01 3.723885832393e-01 3.797424689634e-01 3.859815084676e-01 3.910623153379e-01 3.949693133519e-01 3.977072113331e-01 3.993014488218e-01 3.998028606163e-01 3.992741413745e-01 3.978009532489e-01 3.954821369597e-01 3.924270820645e-01 3.887601490675e-01 3.846084396791e-01 3.801039336637e-01 3.753779132489e-01 3.705530411589e-01 3.657482418595e-01 3.610607335642e-01 3.565746271587e-01 3.523516679208e-01 3.484281538351e-01 3.448160268260e-01 3.415040875843e-01 3.384594253872e-01 3.356294520172e-01 3.329467614914e-01 3.303381040523e-01 3.277243257225e-01 3.250302166742e-01 3.221886873326e-01 3.191462624488e-01 3.158643212330e-01 3.123261802406e-01 3.085401994472e-01 3.045341078604e-01 3.003644428692e-01 2.961108952977e-01 2.918735820134e-01 2.877732837067e-01 2.839409581051e-01 2.805183196018e-01 2.776428411104e-01 2.754424679339e-01 2.740249208507e-01 2.734701643855e-01 2.738198798092e-01 2.750728623195e-01 2.771890433000e-01 2.800836012065e-01 2.836376163059e-01 2.877035565093e-01 2.921120989918e-01 2.966830037002e-01 3.012330715598e-01 3.055812968645e-01 3.095545412084e-01 3.129963060276e-01 3.157647789401e-01 3.177387039850e-01 3.188233256113e-01 3.189445806625e-01 3.180615200689e-01 3.161640343173e-01 3.132733501974e-01 3.094544854536e-01 3.048085852772e-01 2.994876991967e-01 2.936887060538e-01 2.876607729020e-01 2.817055321529e-01 2.761613165357e-01 2.714045347650e-01 2.678174440814e-01 2.657609274861e-01 2.655408624749e-01 2.673617014004e-01 2.713087596769e-01 2.773201085614e-01 2.852084318976e-01 2.946727387828e-01 3.053326846380e-01 3.167728895015e-01 3.285607914026e-01 3.402855132696e-01 3.515661793972e-01 3.620725775193e-01 3.715348487216e-01 3.797421340075e-01 3.865628001587e-01 3.919329900929e-01 3.958638406269e-01 3.984447444032e-01 3.998285274447e-01 4.002336789495e-01 3.999228545055e-01 3.991915082411e-01 3.983434978129e-01 3.976599746053e-01 3.973824349241e-01 3.976768036011e-01 3.986204075948e-01 4.001905214434e-01 4.022643236557e-01 4.046391251643e-01 4.070488447951e-01 4.092007696494e-01 4.108020514031e-01 4.115982790364e-01 4.113986595125e-01 4.100961356398e-01 4.076951614820e-01 4.043081551610e-01 4.001695943184e-01 3.956210282792e-01 3.910854914983e-01 3.870470352789e-01 3.839815120430e-01 3.823167150781e-01 3.823614179379e-01 3.842526791989e-01 3.879403438488e-01 3.931714622606e-01 3.995380916199e-01 4.065124958859e-01 4.135177079567e-01 4.199822216212e-01 4.253802183312e-01 4.292816009485e-01 4.313618623570e-01 4.314254230799e-01 4.294043805516e-01 4.253573664919e-01 4.194599975177e-01 4.119866731926e-01 4.032941704311e-01 3.937946941252e-01 3.839288976791e-01 3.741441048578e-01 3.648585512609e-01 3.564548972231e-01 3.492497824661e-01 3.434974103248e-01 3.393894156940e-01 3.370539888372e-01 3.365743559328e-01 3.379819904674e-01 3.412688537158e-01 3.463717181764e-01 3.531652357404e-01 3.614630710014e-01 3.709969246240e-01 3.814425946002e-01 3.924209255429e-01 4.035222049084e-01 4.143387309451e-01 4.244829314841e-01 4.336263007952e-01 4.415088219586e-01 4.479657221441e-01 4.529304809344e-01 4.564347129602e-01 4.586040388527e-01 4.596273576689e-01 4.597428677409e-01 4.591927860847e-01 4.581903515868e-01 4.568920550708e-01 4.553635584315e-01 4.535865431994e-01 4.514577867240e-01 4.488320497083e-01 4.455687219060e-01 4.415905832601e-01 4.369601736083e-01 4.319275145837e-01 4.269767346742e-01 4.228239809540e-01 4.203604297530e-01 4.205348359489e-01 4.241504599994e-01 4.316668127525e-01 4.430207986598e-01 4.575730416390e-01 4.741815681691e-01 4.913601680254e-01 5.075025152489e-01 5.210703792218e-01 5.307732025508e-01 5.357065996368e-01 5.354478268308e-01 5.301440287871e-01 5.205260469681e-01 5.079025838644e-01 4.940506965823e-01 4.810023977800e-01 4.707221557819e-01 4.646762400698e-01 4.634800992118e-01 4.646407239268e-01 4.665733394365e-01 4.702998592332e-01 4.764894884384e-01 4.845123443724e-01 4.924755141670e-01 4.981939577689e-01 5.004138697194e-01 4.995081504844e-01 4.972571127199e-01 4.958209872819e-01 4.964812503614e-01 4.989667709049e-01 5.018592968455e-01 5.037541086398e-01 5.042937292141e-01 5.044055450123e-01 5.056164074541e-01 5.089147387016e-01 5.139633078943e-01 5.192924406915e-01 5.233423504379e-01 5.255754759598e-01 5.269346612015e-01 5.293493000149e-01 5.345341656883e-01 5.428444897522e-01 5.530307871079e-01 5.630412723994e-01 5.712316489387e-01 5.771676224399e-01 5.815792438384e-01 5.855553327392e-01 5.895785212926e-01 5.930731202495e-01 5.948123017781e-01 5.939234631089e-01 5.908275586593e-01 5.874796173327e-01 5.866648411654e-01 5.906800980111e-01 6.001858572623e-01 6.140481267976e-01 6.302633304783e-01 6.471837506334e-01 6.641464730224e-01 6.812378652278e-01 6.984890106694e-01 7.151558819510e-01 7.296516364471e-01 7.402234445838e-01 7.459291321361e-01 7.472923829162e-01 7.462720120308e-01 7.454675531322e-01 7.469023103917e-01 7.511258656292e-01 7.572296008670e-01 7.637102934000e-01 7.695654452052e-01 7.749121371895e-01 7.807200884080e-01 7.878805449376e-01 7.962445899120e-01 8.044078026612e-01 8.105910402589e-01 8.146129426378e-01 7.806231496461e-01 6.875414773087e-01 5.777211967240e-01 5.271299395489e-01 5.764783267259e-01 6.692241746477e-01 7.339681014879e-01 7.400310020119e-01 6.956612664337e-01 6.381049681104e-01 6.125740431167e-01 6.336380054194e-01 6.734540079199e-01 6.988773666205e-01 6.997905291282e-01 6.895458417673e-01 6.894671484591e-01 7.080586837530e-01 7.338881111698e-01 7.491443843774e-01 7.453197109215e-01 7.276280762744e-01 7.095228209877e-01 7.026672289578e-01 7.099262791452e-01 7.268660028158e-01 7.474000773899e-01 7.662048154399e-01 7.775309589812e-01 7.751956819019e-01 7.558752093439e-01 7.232218325011e-01 6.886886047675e-01 6.660346708876e-01 6.617813460859e-01 6.711418168381e-01 6.847680364081e-01 6.975604989014e-01 7.097518304090e-01 7.214204083290e-01 7.282848760252e-01 7.245660755830e-01 7.103595263970e-01 6.955631478104e-01 6.940101677707e-01 7.097406567721e-01 7.307291750983e-01
 1.326520709049e-01 1.317432843110e-01 1.308205415045e-01 1.300243127109e-01 1.293667868989e-01 1.287201353551e-01 1.279583642767e-01 1.270906897178e-01 1.262415982035e-01 1.255141405250e-01 1.248890590975e-01 1.242514572649e-01 1.235108342817e-01 1.226944140280e-01 1.219191688330e-01 1.212656092147e-01 1.206902292347e-01 1.200750424536e-01 1.193566659475e-01 1.185904513030e-01 1.178888841897e-01 1.173064194436e-01 1.167830842071e-01 1.162016333324e-01 1.155060798375e-01 1.147689728225e-01 1.141227798949e-01 1.136168285681e-01 1.131569767960e-01 1.126055887613e-01 1.119280798217e-01 1.112308973307e-01 1.106500670177e-01 1.102113747663e-01 1.098005859957e-01 1.092781737877e-01 1.086262122291e-01 1.079699224229e-01 1.074511569333e-01 1.070774651752e-01 1.067122851648e-01 1.062177528740e-01 1.055973024407e-01 1.049929523157e-01 1.045416606280e-01 1.042293621796e-01 1.039044564855e-01 1.034352418020e-01 1.028497961553e-01 1.023079394098e-01 1.019302065713e-01 1.016723050742e-01 1.013754502034e-01 1.009334622442e-01 1.003982414441e-01 9.992132095992e-02 9.959915316456e-02 9.937695154878e-02 9.911040950813e-02 9.871042584702e-02 9.822776785713e-02 9.779987152054e-02 9.751553974665e-02 9.733009495236e-02 9.710913550493e-02 9.675825085164e-02 9.631798977611e-02 9.592768646445e-02 9.569052095430e-02 9.556490743101e-02 9.539998883121e-02 9.508714228974e-02 9.467588131686e-02 9.433166432764e-02 9.416661028916e-02 9.411551078325e-02 9.399939912353e-02 9.370958965057e-02 9.332606893765e-02 9.304050895325e-02 9.295671750613e-02 9.297445184159e-02 9.289232003826e-02 9.261958428093e-02 9.227314089397e-02 9.205768406581e-02 9.205179071651e-02 9.212218156001e-02 9.206323245379e-02 9.181351638814e-02 9.151962046321e-02 9.138204648671e-02 9.144529540759e-02 9.155312427772e-02 9.151449748040e-02 9.130213495619e-02 9.107464179088e-02 9.101073266466e-02 9.112579684347e-02 9.125981175910e-02 9.124850465290e-02 9.108614881316e-02 9.092650158992e-02 9.092247860754e-02 9.107339909912e-02 9.123174654366e-02 9.125564823450e-02 9.114929744657e-02 9.105366524421e-02 9.109951673583e-02 9.127988392670e-02 9.146240836510e-02 9.152771249039e-02 9.148290927913e-02 9.144875888709e-02 9.153573334996e-02 9.173774484437e-02 9.194430302356e-02 9.205619440757e-02 9.207523239183e-02 9.209599263903e-02 9.221224524078e-02 9.242871021010e-02 9.266104555203e-02 9.282035013685e-02 9.289650814524e-02 9.296262831846e-02 9.310253804752e-02 9.333259599307e-02 9.358881978028e-02 9.379146820625e-02 9.392001665086e-02 9.402988761331e-02 9.419473119821e-02 9.443728492408e-02 9.471265002076e-02 9.495362190184e-02 9.513396172476e-02 9.528841918697e-02 9.547787795684e-02 9.572975136220e-02 9.601874374970e-02 9.629379559135e-02 9.652370182959e-02 9.672520119015e-02 9.694051685895e-02 9.720108417300e-02 9.749954941405e-02 9.780112120126e-02 9.807727613229e-02 9.832598130310e-02 9.857201109982e-02 9.884264702706e-02 9.914616981121e-02 9.946865331850e-02 9.978513791372e-02 1.000802940470e-01 1.003595216648e-01 1.006430355744e-01 1.009529355851e-01 1.012904024542e-01 1.016369008029e-01 1.019697813623e-01 1.022810025509e-01 1.025864268159e-01 1.029077010086e-01 1.032540006225e-01 1.036161907683e-01 1.039746010542e-01 1.043189244313e-01 1.046537762774e-01 1.049928411247e-01 1.053466672615e-01 1.057155385146e-01 1.060904399760e-01 1.064616889554e-01 1.068260369145e-01 1.071882856456e-01 1.075560318738e-01 1.079327686085e-01 1.083170169732e-01 1.087051529314e-01 1.090932974129e-01 1.094797016128e-01 1.098668175043e-01 1.102567213616e-01 1.106512026266e-01 1.110517752449e-01 1.114570344833e-01 1.118639656766e-01 1.122718246470e-01 1.126792290902e-01 1.130892164202e-01 1.135034225153e-01 1.139236300984e-01 1.143473702864e-01 1.147716076318e-01 1.151952349947e-01 1.156207542551e-01 1.160517573772e-01 1.164894340766e-01 1.169292055311e-01 1.173669372970e-01 1.178053811791e-01 1.182466710755e-01 1.186956638370e-01 1.191514082820e-01 1.196081983065e-01 1.200625195868e-01 1.205164704393e-01 1.209746619392e-01 1.214408951635e-01 1.219139614229e-01 1.223894397476e-01 1.228626620870e-01 1.233372185507e-01 1.238151300373e-01 1.242991106409e-01 1.247886018564e-01 1.252816825089e-01 1.257753456378e-01 1.262698622356e-01 1.267670848181e-01 1.272689878575e-01 1.277758567356e-01 1.282862901938e-01 1.287985157110e-01 1.293117411165e-01 1.298277614305e-01 1.303479698501e-01 1.308720460946e-01 1.313997570526e-01 1.319293421019e-01 1.324612263027e-01 1.329952990631e-01 1.335324169495e-01 1.340735935280e-01 1.346185781483e-01 1.351661810321e-01 1.357149972376e-01 1.362659035478e-01 1.368196087767e-01 1.373776088400e-01 1.379396066411e-01 1.385036614466e-01 1.390680305833e-01 1.396345933827e-01 1.402048367144e-01 1.407795874494e-01 1.413578137743e-01 1.419381394427e-01 1.425189236473e-01 1.431028341243e-01 1.436898592243e-01 1.442802952621e-01 1.448737804531e-01 1.454706041210e-01 1.460688132340e-01 1.466686502128e-01 1.472709475427e-01 1.478754712377e-01 1.484847672998e-01 1.490963037401e-01 1.497097235940e-01 1.503234269984e-01 1.509387440395e-01 1.515570471042e-01 1.521797811087e-01 1.528049139398e-01 1.534309571574e-01 1.540576889284e-01 1.546850109041e-01 1.553154015807e-01 1.559501055454e-01 1.565881525774e-01 1.572268513934e-01 1.578647785894e-01 1.585023589693e-01 1.591427883003e-01 1.597884093584e-01 1.604366001794e-01 1.610841347980e-01 1.617295435739e-01 1.623755628012e-01 1.630249006088e-01 1.636786157599e-01 1.643336068963e-01 1.649868743526e-01 1.656386143704e-01 1.662911666653e-01 1.669473542324e-01 1.676054286304e-01 1.682648708112e-01 1.689220351403e-01 1.695789243238e-01 1.702361283766e-01 1.708957215793e-01 1.715572356180e-01 1.722193598329e-01 1.728804669036e-01 1.735400625662e-01 1.741991814722e-01 1.748596448934e-01 1.755218150322e-01 1.761839357681e-01 1.768458960417e-01 1.775051659813e-01 1.781635392264e-01 1.788217704962e-01 1.794803373601e-01 1.801398358441e-01 1.807987933882e-01 1.814550298938e-01 1.821087613720e-01 1.827613128472e-01 1.834144507597e-01 1.840673507963e-01 1.847197631542e-01 1.853686664991e-01 1.860145312180e-01 1.866584196909e-01 1.873015401399e-01 1.879450201496e-01 1.885863740157e-01 1.892235142078e-01 1.898572847564e-01 1.904886370770e-01 1.911191890886e-01 1.917482596024e-01 1.923737237159e-01 1.929950717879e-01 1.936129691364e-01 1.942282045842e-01 1.948415349572e-01 1.954517606408e-01 1.960578224292e-01 1.966597126425e-01 1.972585219267e-01 1.978536139232e-01 1.984461512125e-01 1.990340101970e-01 1.996175013900e-01 2.001974674833e-01 2.007728614255e-01 2.013442526027e-01 2.019111054899e-01 2.024730507111e-01 2.030316172370e-01 2.035851547965e-01 2.041333102098e-01 2.046766270478e-01 2.052146077353e-01 2.057473682662e-01 2.062761704998e-01 2.067987956185e-01 2.073157543824e-01 2.078267422363e-01 2.083320140147e-01 2.088315554141e-01 2.093263893215e-01 2.098142741031e-01 2.102951619176e-01 2.107703141735e-01 2.112391652199e-01 2.117014669560e-01 2.121579253932e-01 2.126067856805e-01 2.130483560515e-01 2.134836519667e-01 2.139121215717e-01 2.143337528959e-01 2.147474430744e-01 2.151534090373e-01 2.155527535033e-01 2.159446328671e-01 2.163294030113e-01 2.167062002183e-01 2.170745845713e-01 2.174353606536e-01 2.177882228184e-01 2.181336204126e-01 2.184715657814e-01 2.188001910231e-01 2.191208388257e-01 2.194331099437e-01 2.197371633883e-01 2.200331765416e-01 2.203211204912e-01 2.205995887315e-01 2.208695890177e-01 2.211309444093e-01 2.213840178419e-01 2.216292054722e-01 2.218638141248e-01 2.220906556893e-01 2.223078180042e-01 2.225170505325e-01 2.227176081929e-01 2.229082236614e-01 2.230903104543e-01 2.232624269054e-01 2.234273426841e-01 2.235819900561e-01 2.237282755629e-01 2.238647992805e-01 2.239918618964e-01 2.241102002030e-01 2.242197931449e-01 2.243201189161e-01 2.244114698012e-01 2.244932800533e-01 2.245660662266e-01 2.246300473490e-01 2.246851036258e-01 2.247314584459e-01 2.247684070827e-01 2.247961129873e-01 2.248157054150e-01 2.248259583563e-01 2.248274733782e-01 2.248212069670e-01 2.248056042132e-01 2.247818779400e-01 2.247493138830e-01 2.247087406421e-01 2.246596759783e-01 2.246030841045e-01 2.245379583735e-01 2.244655570437e-01 2.243842075366e-01 2.242959865708e-01 2.242005172370e-01 2.240973837618e-01 2.239873508092e-01 2.238697685828e-01 2.237453768202e-01 2.236143214916e-01 2.234771925448e-01 2.233329306378e-01 2.231830595284e-01 2.230267202949e-01 2.228652072771e-01 2.226978571921e-01 2.225248485819e-01 2.223468958003e-01 2.221642291351e-01 2.219768169191e-01 2.217856518104e-01 2.215897579228e-01 2.213902459058e-01 2.211873396745e-01 2.209810749223e-01 2.207717297445e-01 2.205599376712e-01 2.203454416501e-01 2.201294903973e-01 2.199112096776e-01 2.196921675155e-01 2.194719133181e-01 2.192508839858e-01 2.190302173150e-01 2.188091418266e-01 2.185887114019e-01 2.183690822226e-01 2.181503362302e-01 2.179336339613e-01 2.177190041243e-01 2.175067235150e-01 2.172972767933e-01 2.170914502107e-01 2.168891421508e-01 2.166915049942e-01 2.164978723292e-01 2.163103790854e-01 2.161277970596e-01 2.159513173510e-01 2.157813382860e-01 2.156184774796e-01 2.154633743468e-01 2.153162101368e-01 2.151766951274e-01 2.150470449965e-01 2.149270459942e-01 2.148169609437e-01 2.147169364222e-01 2.146279823517e-01 2.145511231218e-01 2.144854675202e-01 2.144332363764e-01 2.143934983231e-01 2.143668030915e-01 2.143547005540e-01 2.143568865341e-01 2.143744424700e-01 2.144073589896e-01 2.144561153740e-01 2.145214671055e-01 2.146036390860e-01 2.147034502671e-01 2.148208607503e-01 2.149559748996e-01 2.151110560407e-01 2.152842159148e-01 2.154775857936e-01 2.156903883391e-01 2.159236647359e-01 2.161784599549e-01 2.164530366567e-01 2.167502552000e-01 2.170683588509e-01 2.174087387168e-01 2.177713488061e-01 2.181568553773e-01 2.185653002831e-01 2.189967221871e-01 2.194515007439e-01 2.199296591835e-01 2.204315787000e-01 2.209577845016e-01 2.215071002917e-01 2.220810839935e-01 2.226795113571e-01 2.233022680248e-01 2.239488828729e-01 2.246202412121e-01 2.253150885471e-01 2.260354122300e-01 2.267791119129e-01 2.275475519735e-01 2.283400340998e-01 2.291565010242e-01 2.299967302713e-01 2.308606934591e-01 2.317483382470e-01 2.326590809275e-01 2.335926786538e-01 2.345497845560e-01 2.355290066434e-01 2.365304441261e-01 2.375537706490e-01 2.385988009096e-01 2.396656434017e-01 2.407523338904e-01 2.418600666550e-01 2.429881366838e-01 2.441358562358e-01 2.453026459443e-01 2.464873219355e-01 2.476910734058e-01 2.489126404926e-01 2.501511732184e-01 2.514068835826e-01 2.526779044769e-01 2.539650361369e-01 2.552670575231e-01 2.565838213988e-01 2.579145190160e-01 2.592581315808e-01 2.606149542632e-01 2.619824729933e-01 2.633624666823e-01 2.647530820078e-01 2.661530788060e-01 2.675638761246e-01 2.689822619486e-01 2.704093882788e-01 2.718439321493e-01 2.732840364463e-01 2.747319040869e-01 2.761837449824e-01 2.776407448067e-01 2.791014139900e-01 2.805650225249e-01 2.820318687848e-01 2.834998508858e-01 2.849694614453e-01 2.864389499022e-01 2.879077302563e-01 2.893759467679e-01 2.908420361336e-01 2.923053622523e-01 2.937657460945e-01 2.952215985245e-01 2.966728314151e-01 2.981182932327e-01 2.995583603855e-01 3.009897474074e-01 3.024143902511e-01 3.038304982723e-01 3.052369004540e-01 3.066340551211e-01 3.080202722265e-01 3.093945436057e-01 3.107574183852e-01 3.121067240089e-01 3.134425092076e-01 3.147640224873e-01 3.160706187999e-01 3.173618163057e-01 3.186351580683e-01 3.198927670376e-01 3.211319822669e-01 3.223523000770e-01 3.235541683157e-01 3.247352073106e-01 3.258958667281e-01 3.270347713994e-01 3.281522107185e-01 3.292475105860e-01 3.303182834312e-01 3.313662568498e-01 3.323881471950e-01 3.333859096032e-01 3.343572311986e-01 3.353016929478e-01 3.362204711963e-01 3.371097874275e-01 3.379724229294e-01 3.388043773543e-01 3.396070630943e-01 3.403805704284e-01 3.411223184838e-01 3.418339350804e-01 3.425130654192e-01 3.431596904260e-01 3.437742837020e-01 3.443543334308e-01 3.449012996797e-01 3.454136537600e-01 3.458908527141e-01 3.463330110525e-01 3.467388786706e-01 3.471097387272e-01 3.474421348489e-01 3.477387341494e-01 3.479978547333e-01 3.482183236363e-01 3.484013580705e-01 3.485445547745e-01 3.486496981274e-01 3.487146882651e-01 3.487409549794e-01 3.487272044244e-01 3.486714549726e-01 3.485773941520e-01 3.484409665301e-01 3.482633967400e-01 3.480453000628e-01 3.477846520405e-01 3.474830248570e-01 3.471389032436e-01 3.467534834863e-01 3.463250030467e-01 3.458540003379e-01 3.453409564199e-01 3.447840670166e-01 3.441858284718e-01 3.435437686081e-01 3.428585355773e-01 3.421312252334e-01 3.413600175409e-01 3.405469421838e-01 3.396899250122e-01 3.387904941988e-01 3.378482200957e-01 3.368624866624e-01 3.358348718369e-01 3.347640103288e-01 3.336512780530e-01 3.324961968710e-01 3.312987173749e-01 3.300599848312e-01 3.287786886406e-01 3.274568997225e-01 3.260939624081e-01 3.246896668317e-01 3.232460012899e-01 3.217608658873e-01 3.202373109978e-01 3.186737400167e-01 3.170722045397e-01 3.154322447914e-01 3.137539480389e-01 3.120394867314e-01 3.102873050993e-01 3.085000728296e-01 3.066768696574e-01 3.048191065305e-01 3.029278395239e-01 3.010022570591e-01 2.990460675107e-01 2.970571032183e-01 2.950378362873e-01 2.929893807255e-01 2.909109398038e-01 2.888066861416e-01 2.866741557995e-01 2.845166040794e-01 2.823351598117e-01 2.801285387209e-01 2.779025977663e-01 2.756540112970e-01 2.733868943232e-01 2.711018253005e-01 2.687997734746e-01 2.664839599862e-01 2.641529460735e-01 2.618117280642e-01 2.594595087026e-01 2.570993882459e-01 2.547336188261e-01 2.523609484826e-01 2.499876470730e-01 2.476126474267e-01 2.452387520551e-01 2.428702370295e-01 2.405044962856e-01 2.381492474426e-01 2.358028640698e-01 2.334696753330e-01 2.311522928207e-01 2.288511327582e-01 2.265727174030e-01 2.243149794641e-01 2.220846035922e-01 2.198827302434e-01 2.177115009377e-01 2.155761361417e-01 2.134765566922e-01 2.114189906639e-01 2.094042239891e-01 2.074360306352e-01 2.055190349078e-01 2.036527733572e-01 2.018449767059e-01 2.000947073311e-01 1.984079890352e-01 1.967872499634e-01 1.952339908049e-01 1.937535087786e-01 1.923470924019e-01 1.910191593633e-01 1.897716006000e-01 1.886057068279e-01 1.875273350663e-01 1.865349480959e-01 1.856339660780e-01 1.848247387462e-01 1.841084034602e-01 1.834892841988e-01 1.829645195013e-01 1.825390822734e-01 1.822112209290e-01 1.819819827426e-01 1.818523775734e-01 1.818208985765e-01 1.818888825089e-01 1.820532419661e-01 1.823151276051e-01 1.826726686206e-01 1.831228669527e-01 1.836667564929e-01 1.842984839320e-01 1.850191164961e-01 1.858238789001e-01 1.867111767201e-01 1.876779089498e-01 1.887196597598e-01 1.898346676572e-01 1.910184096474e-01 1.922677368966e-01 1.935789574064e-01 1.949467102841e-01 1.963697899406e-01 1.978421300205e-01 1.993604602635e-01 2.009205011123e-01 2.025185970093e-01 2.041505731172e-01 2.058116037843e-01 2.074986044510e-01 2.092070184809e-01 2.109324921424e-01 2.126713449871e-01 2.144195352476e-01 2.161735655095e-01 2.179287666002e-01 2.196819617464e-01 2.214290397931e-01 2.231658360574e-01 2.248895610356e-01 2.265959131826e-01 2.282821195593e-01 2.299434121486e-01 2.315765909508e-01 2.331790313482e-01 2.347457649691e-01 2.362764199158e-01 2.377647277475e-01 2.392088762253e-01 2.406055282387e-01 2.419515005835e-01 2.432441714477e-01 2.444791229163e-01 2.456547956560e-01 2.467683517076e-01 2.478156644749e-01 2.487951733579e-01 2.497030873302e-01 2.505379227651e-01 2.512963871425e-01 2.519747626596e-01 2.525736613719e-01 2.530869790252e-01 2.535143813823e-01 2.538527283110e-01 2.540995081931e-01 2.542540888896e-01 2.543118817232e-01 2.542722639831e-01 2.541337935574e-01 2.538920226981e-01 2.535474670780e-01 2.530963945672e-01 2.525383151153e-01 2.518720809591e-01 2.510940144303e-01 2.502046104543e-01 2.492011095077e-01 2.480819230586e-01 2.468477006019e-01 2.454950745315e-01 2.440243177401e-01 2.424339883034e-01 2.407229894399e-01 2.388925019374e-01 2.369383061408e-01 2.348628316207e-01 2.326658763949e-01 2.303445605630e-01 2.279019511403e-01 2.253358939169e-01 2.226472616912e-01 2.198372198154e-01 2.169046326479e-01 2.138523150804e-01 2.106791879705e-01 2.073879653696e-01 2.039797601314e-01 2.004554882045e-01 1.968175876796e-01 1.930681902571e-01 1.892093421930e-01 1.852441146251e-01 1.811755778653e-01 1.770076506912e-01 1.727435582251e-01 1.683883333063e-01 1.639476896073e-01 1.594256418136e-01 1.548310520010e-01 1.501691570398e-01 1.454493987858e-01 1.406806423388e-01 1.358732638164e-01 1.310404989475e-01 1.261963405728e-01 1.213563716082e-01 1.165392779659e-01 1.117671574935e-01 1.070657102968e-01 1.024627506865e-01 9.799377902168e-02 9.369694839866e-02 8.961843454964e-02 8.580906043383e-02 8.232745396521e-02 7.923445316390e-02 7.659834033027e-02 7.448557959561e-02 7.295741464317e-02 7.206845348114e-02 7.185421087423e-02 7.233275347451e-02 7.349977936651e-02 7.532994412784e-02 7.778212537799e-02 8.080014795666e-02 8.432557811523e-02 8.829357573092e-02 9.264417693142e-02 9.732155300874e-02 1.022717119504e-01 1.074499710805e-01 1.128139767955e-01 1.183266388847e-01 1.239570205773e-01 1.296753044637e-01 1.354574822113e-01 1.412786018255e-01 1.471195436853e-01 1.529617702306e-01 1.587870074701e-01 1.645809878292e-01 1.703280186557e-01 1.760151140886e-01 1.816289006416e-01 1.871576522431e-01 1.925895018586e-01 1.979133574038e-01 2.031187821812e-01 2.081957209942e-01 2.131332160584e-01 2.179233852547e-01 2.225553445596e-01 2.270215780362e-01 2.313136762238e-01 2.354216364514e-01 2.393388338361e-01 2.430563103188e-01 2.465667337420e-01 2.498628159334e-01 2.529376026846e-01 2.557836831865e-01 2.583952726355e-01 2.607650078526e-01 2.628879570554e-01 2.647575907526e-01 2.663688467156e-01 2.677168382185e-01 2.687959266369e-01 2.696030876090e-01 2.701337377147e-01 2.703840836015e-01 2.703517640517e-01 2.700333441844e-01 2.694264707784e-01 2.685299518551e-01 2.673431421108e-01 2.658644308521e-01 2.640939668861e-01 2.620336330291e-01 2.596829871082e-01 2.570448265656e-01 2.541223472774e-01 2.509186409672e-01 2.474377971508e-01 2.436858150704e-01 2.396692060783e-01 2.353937984675e-01 2.308702705785e-01 2.261078381017e-01 2.211179182804e-01 2.159137694444e-01 2.105097946814e-01 2.049237410824e-01 1.991746884027e-01 1.932833732489e-01 1.872767732152e-01 1.811811981917e-01 1.750297230218e-01 1.688599603368e-01 1.627125900155e-01 1.566382826931e-01 1.506893276814e-01 1.449298334103e-01 1.394295611928e-01 1.342660396434e-01 1.295280196115e-01 1.253044898682e-01 1.216932084440e-01 1.187881799426e-01 1.166770832082e-01 1.154369228014e-01 1.151173757717e-01 1.157499458698e-01 1.173319145378e-01 1.198332334477e-01 1.232018945074e-01 1.273629680454e-01 1.322334856788e-01 1.377225689522e-01 1.437409108908e-01 1.502007195411e-01 1.570188945180e-01 1.641207702835e-01 1.714358729956e-01 1.789016762906e-01 1.864606520609e-01 1.940606496673e-01 2.016547031505e-01 2.091985945124e-01 2.166548622488e-01 2.239840668642e-01 2.311542290730e-01 2.381341590523e-01 2.448924369534e-01 2.514052743572e-01 2.576430829743e-01 2.635844272209e-01 2.692065647625e-01 2.744867090218e-01 2.794072957088e-01 2.839472442846e-01 2.880909296420e-01 2.918226500913e-01 2.951256637470e-01 2.979888155001e-01 3.003970624282e-01 3.023414950034e-01 3.038118642923e-01 3.047978742960e-01 3.052955761534e-01 3.052966669182e-01 3.047970507437e-01 3.037944965866e-01 3.022866184807e-01 3.002744600631e-01 2.977573712183e-01 2.947404836752e-01 2.912274103088e-01 2.872249252515e-01 2.827412371832e-01 2.777854632763e-01 2.723714262862e-01 2.665111089186e-01 2.602220996024e-01 2.535223972712e-01 2.464325094241e-01 2.389774308162e-01 2.311824063862e-01 2.230789683367e-01 2.147008471401e-01 2.060859264415e-01 1.972805940275e-01 1.883327473243e-01 1.793007046563e-01 1.702523010749e-01 1.612641024066e-01 1.524286230112e-01 1.438510548344e-01 1.356592824400e-01 1.279971824416e-01 1.210343336077e-01 1.149566804287e-01 1.099599718462e-01 1.062383357373e-01 1.039512905923e-01 1.032078071148e-01 1.040386828388e-01 1.063891938038e-01 1.101365434702e-01 1.151021230250e-01 1.210894480404e-01 1.278979607940e-01 1.353424888034e-01 1.432572343415e-01 1.514985136154e-01 1.599460425502e-01 1.684940785673e-01 1.770563487165e-01 1.855571112151e-01 1.939319902124e-01 2.021282773050e-01 2.100969536165e-01 2.177966826681e-01 2.251916516191e-01 2.322488559936e-01 2.389418826713e-01 2.452442745228e-01 2.511349622101e-01 2.565935066020e-01 2.616031403064e-01 2.661478067818e-01 2.702135923078e-01 2.737895913611e-01 2.768638270933e-01 2.794261400842e-01 2.814720335341e-01 2.829897350751e-01 2.839769144259e-01 2.844274144655e-01 2.843371319065e-01 2.837043756910e-01 2.825260432189e-01 2.808011086628e-01 2.785321309266e-01 2.757183406193e-01 2.723644508280e-01 2.684759769008e-01 2.640589046863e-01 2.591222474061e-01 2.536804651720e-01 2.477483266647e-01 2.413460792018e-01 2.344978764521e-01 2.272361960972e-01 2.195996409526e-01 2.116358823243e-01 2.034043088411e-01 1.949780859275e-01 1.864482498257e-01 1.779259303683e-01 1.695471428396e-01 1.614782188081e-01 1.539192135548e-01 1.471028382913e-01 1.412936497213e-01 1.367746556931e-01 1.338222734100e-01 1.326761871994e-01 1.334979791341e-01 1.363458131120e-01 1.411662401283e-01 1.478062665200e-01 1.560496593893e-01 1.656445218357e-01 1.763339449935e-01 1.878715470226e-01 2.000306458682e-01 2.126055482426e-01 2.254123394081e-01 2.382856262402e-01 2.510752056620e-01 2.636432647542e-01 2.758677671844e-01 2.876296516749e-01 2.988236859087e-01 3.093516426267e-01 3.191182287513e-01 3.280417112077e-01 3.360439726158e-01 3.430515706422e-01 3.490044349960e-01 3.538464176088e-01 3.575328111786e-01 3.600256563312e-01 3.612982165136e-01 3.613364604961e-01 3.601344849130e-01 3.577027064869e-01 3.540633765854e-01 3.492552738747e-01 3.433343497012e-01 3.363724886263e-01 3.284638394029e-01 3.197264158223e-01 3.102997391229e-01 3.003541898965e-01 2.900876407298e-01 2.797330647261e-01 2.695565751466e-01 2.598547218625e-01 2.509568265332e-01 2.432055735002e-01 2.369448546393e-01 2.324919945599e-01 2.301057016473e-01 2.299539767531e-01 2.320897870953e-01 2.364477128445e-01 2.428470823686e-01 2.510258476050e-01 2.606673539648e-01 2.714287340484e-01 2.829712000766e-01 2.949688530506e-01 3.071263753953e-01 3.191750213544e-01 3.308792140727e-01 3.420373079325e-01 3.524733121138e-01 3.620461930224e-01 3.706381817322e-01 3.781576834483e-01 3.845415907368e-01 3.897463125735e-01 3.937549499072e-01 3.965687053304e-01 3.982150797574e-01 3.987376565555e-01 3.981984128286e-01 3.966810848337e-01 3.942795621878e-01 3.911049883129e-01 3.872783704838e-01 3.829275317765e-01 3.781868042701e-01 3.731883620471e-01 3.680641248321e-01 3.629340340871e-01 3.579077155608e-01 3.530790335733e-01 3.485180172605e-01 3.442747568566e-01 3.403713828491e-01 3.368082546188e-01 3.335616356662e-01 3.305851656454e-01 3.278202246816e-01 3.251929390925e-01 3.226267727011e-01 3.200435951058e-01 3.173716225630e-01 3.145495525645e-01 3.115318434687e-01 3.082922645719e-01 3.048254355882e-01 3.011486729762e-01 2.973054867679e-01 2.933606015939e-01 2.894030158500e-01 2.855377623742e-01 2.818871734542e-01 2.785801919348e-01 2.757480205664e-01 2.735141442783e-01 2.719843249765e-01 2.712439013985e-01 2.713399554193e-01 2.722853231335e-01 2.740529864497e-01 2.765741451863e-01 2.797477592060e-01 2.834392287754e-01 2.874968975691e-01 2.917526541459e-01 2.960312217999e-01 3.001606142122e-01 3.039737716350e-01 3.073160491232e-01 3.100469544604e-01 3.120455533935e-01 3.132118426328e-01 3.134679485543e-01 3.127652289518e-01 3.110787973631e-01 3.084219265595e-01 3.048366873299e-01 3.004040883185e-01 2.952521768002e-01 2.895455073121e-01 2.835047734848e-01 2.773936838778e-01 2.715213982989e-01 2.662394871232e-01 2.619139943996e-01 2.589134966078e-01 2.575649518188e-01 2.581238478518e-01 2.607394008986e-01 2.654244314885e-01 2.720636106977e-01 2.804146500344e-01 2.901461063297e-01 3.008682052859e-01 3.121622316446e-01 3.236165630123e-01 3.348367360773e-01 3.454755825863e-01 3.552315475163e-01 3.638640979527e-01 3.712020079134e-01 3.771370194822e-01 3.816405474646e-01 3.847524362960e-01 3.865840258244e-01 3.873172197135e-01 3.871838634508e-01 3.864671314229e-01 3.854678164246e-01 3.844910205181e-01 3.838179052418e-01 3.836696762878e-01 3.841956121092e-01 3.854466112853e-01 3.873719561841e-01 3.898250460078e-01 3.925804420126e-01 3.953586367391e-01 3.978587652678e-01 3.997927554329e-01 4.009125964954e-01 4.010393292662e-01 4.000837659695e-01 3.980617351595e-01 3.951031820293e-01 3.914432443258e-01 3.874255730356e-01 3.834643570590e-01 3.800137002484e-01 3.775241393124e-01 3.763764014767e-01 3.768343938377e-01 3.789964432216e-01 3.827749637619e-01 3.879085229219e-01 3.939807644126e-01 4.004865831715e-01 4.068754079851e-01 4.126084653251e-01 4.172059760302e-01 4.202713502117e-01 4.215238734947e-01 4.208013811193e-01 4.180688901793e-01 4.134145440371e-01 4.070337720534e-01 3.992240620576e-01 3.903512825646e-01 3.808385437114e-01 3.711278506954e-01 3.616592231204e-01 3.528427825591e-01 3.450331073329e-01 3.385209626903e-01 3.335204275757e-01 3.301758563679e-01 3.285705692701e-01 3.287323121944e-01 3.306533999658e-01 3.342788782167e-01 3.395182614640e-01 3.462305992837e-01 3.542170433596e-01 3.632283551405e-01 3.729540205937e-01 3.830496480653e-01 3.931451275543e-01 4.028722582317e-01 4.118937043870e-01 4.199174523112e-01 4.267306326883e-01 4.321997372180e-01 4.362890048214e-01 4.390515989143e-01 4.406200990807e-01 4.411917522394e-01 4.409913992417e-01 4.402465262477e-01 4.391518173863e-01 4.378375646472e-01 4.363575529862e-01 4.346776374948e-01 4.327024417809e-01 4.303009089979e-01 4.273587103786e-01 4.238406697943e-01 4.198369931716e-01 4.156304239818e-01 4.117088550315e-01 4.087607089922e-01 4.076125528883e-01 4.090947213131e-01 4.138751336925e-01 4.222630494375e-01 4.340855673964e-01 4.486483945127e-01 4.648177658934e-01 4.811776629023e-01 4.962088922286e-01 5.084802295908e-01 5.167907657588e-01 5.203044403470e-01 5.186505675409e-01 5.119919943025e-01 5.010775922501e-01 4.872214606764e-01 4.722291392507e-01 4.582046042245e-01 4.472110402460e-01 4.408487565025e-01 4.398276176767e-01 4.437900703441e-01 4.485112390271e-01 4.533127249753e-01 4.590173562660e-01 4.662209198655e-01 4.744001506788e-01 4.819238221224e-01 4.869396489611e-01 4.884918522619e-01 4.871602468069e-01 4.848174961874e-01 4.836118813451e-01 4.847369526619e-01 4.878060746100e-01 4.912938342211e-01 4.937113608577e-01 4.946300211440e-01 4.949096568710e-01 4.960327818918e-01 4.989973207723e-01 5.035500439361e-01 5.083563411372e-01 5.119796504609e-01 5.139452255004e-01 5.151642667646e-01 5.174484137338e-01 5.223480055552e-01 5.300746474810e-01 5.393055951522e-01 5.479905571934e-01 5.545393039610e-01 5.586072888236e-01 5.610475095757e-01 5.631249813972e-01 5.655448983750e-01 5.679813342333e-01 5.694423412225e-01 5.692500415907e-01 5.679378288858e-01 5.674318923936e-01 5.702865724563e-01 5.783665844029e-01 5.917972554505e-01 6.089778085169e-01 6.276079132711e-01 6.458965462479e-01 6.631362448485e-01 6.794573564707e-01 6.950375122654e-01 7.094059641349e-01 7.213441316094e-01 7.294999466900e-01 7.332749211895e-01 7.334309357901e-01 7.320180436986e-01 7.315586509301e-01 7.338532899803e-01 7.391625628526e-01 7.463125300076e-01 7.536073071268e-01 7.599102407690e-01 7.651876779647e-01 7.701923471625e-01 7.755316415079e-01 7.807827320237e-01 7.843117913498e-01 7.839052131029e-01 7.774790858409e-01 7.605022356825e-01 6.852229862057e-01 5.801686544080e-01 5.110787441320e-01 5.340659995911e-01 6.179895172535e-01 6.926749740209e-01 7.193303087286e-01 6.961204115624e-01 6.484075530071e-01 6.134889928283e-01 6.142003180874e-01 6.410959332193e-01 6.697906711017e-01 6.865234652735e-01 6.936301453161e-01 7.000630061302e-01 7.095801707468e-01 7.173488737034e-01 7.166805150728e-01 7.070439075034e-01 6.954399676632e-01 6.907263732388e-01 6.964224953824e-01 7.093462419923e-01 7.244638838732e-01 7.388055049961e-01 7.503378697491e-01 7.548063418916e-01 7.459236471952e-01 7.201163158087e-01 6.820321404830e-01 6.458183531298e-01 6.280780821589e-01 6.348790349356e-01 6.567490091903e-01 6.788818008470e-01 6.930229424663e-01 6.996385425129e-01 7.023641634904e-01 7.020226996661e-01 6.965693018162e-01 6.866013427403e-01 6.791460780619e-01 6.832954309401e-01 6.998888560542e-01 7.177840532299e-01
 1.249970131141e-01 1.241463354913e-01 1.232836443284e-01 1.225425778166e-01 1.219339004664e-01 1.213345471852e-01 1.206266732498e-01 1.198215985176e-01 1.190386818108e-01 1.183725249037e-01 1.178012568946e-01 1.172159655339e-01 1.165344336180e-01 1.157859424724e-01 1.150813847376e-01 1.144932687390e-01 1.139756585401e-01 1.134170564888e-01 1.127619745267e-01 1.120676830382e-01 1.114408799806e-01 1.109275027397e-01 1.104657309871e-01 1.099443040015e-01 1.093158326156e-01 1.086541019987e-01 1.080852892193e-01 1.076509680901e-01 1.072555993487e-01 1.067666930836e-01 1.061587615515e-01 1.055401700068e-01 1.050408336746e-01 1.046769077284e-01 1.043321319197e-01 1.038747308278e-01 1.032955225866e-01 1.027217322328e-01 1.022873227057e-01 1.019906991961e-01 1.016930813422e-01 1.012654416563e-01 1.007213907794e-01 1.002040867441e-01 9.984050909687e-02 9.960670564418e-02 9.935016476619e-02 9.895009551114e-02 9.844529141611e-02 9.799424431744e-02 9.770577200456e-02 9.752643887788e-02 9.729952342660e-02 9.692976567337e-02 9.647852114347e-02 9.609487968080e-02 9.586274107002e-02 9.571969315409e-02 9.552367307166e-02 9.519844636038e-02 9.480223985434e-02 9.446801233213e-02 9.427396871256e-02 9.416719744457e-02 9.401754094533e-02 9.374191530090e-02 9.338841186473e-02 9.309228190542e-02 9.294419833796e-02 9.289586044684e-02 9.280107739905e-02 9.256296832990e-02 9.223801227078e-02 9.198649287991e-02 9.190816032792e-02 9.193183136588e-02 9.188299096592e-02 9.166594066170e-02 9.136768751167e-02 9.117293606000e-02 9.117223225147e-02 9.126020782603e-02 9.124191671133e-02 9.104019220173e-02 9.077702297494e-02 9.064867560875e-02 9.072064742359e-02 9.085626470968e-02 9.085860641033e-02 9.067761750174e-02 9.046353343555e-02 9.040808360004e-02 9.054352855397e-02 9.071227803570e-02 9.073233373423e-02 9.058589444533e-02 9.043316789759e-02 9.044499301906e-02 9.062708875081e-02 9.081869498604e-02 9.086225197813e-02 9.076208184476e-02 9.067161571692e-02 9.073699686109e-02 9.094970480850e-02 9.116120203336e-02 9.123694547509e-02 9.118795790722e-02 9.115532897501e-02 9.126431928788e-02 9.150057214497e-02 9.173291155406e-02 9.184617040642e-02 9.185335258377e-02 9.187583256099e-02 9.201932308770e-02 9.227222135257e-02 9.252470366624e-02 9.268065196578e-02 9.274673334200e-02 9.281750807224e-02 9.298402185063e-02 9.324628070506e-02 9.352014573857e-02 9.371927088190e-02 9.383707313187e-02 9.394698858068e-02 9.413035527519e-02 9.440110736048e-02 9.469465005098e-02 9.493248790529e-02 9.509737032593e-02 9.524425210171e-02 9.544611772186e-02 9.572391347883e-02 9.603221306091e-02 9.630482678097e-02 9.651602896251e-02 9.670195452058e-02 9.692247479962e-02 9.720523978107e-02 9.752278356407e-02 9.782513510880e-02 9.808165102976e-02 9.830886587790e-02 9.855153221611e-02 9.883769494611e-02 9.916054373678e-02 9.948557880781e-02 9.978466784401e-02 1.000556971683e-01 1.003238644046e-01 1.006160307540e-01 1.009402410293e-01 1.012825851647e-01 1.016185850865e-01 1.019326018621e-01 1.022302494611e-01 1.025324605837e-01 1.028595617875e-01 1.032132366449e-01 1.035758473410e-01 1.039250322581e-01 1.042521951212e-01 1.045724090222e-01 1.049076498983e-01 1.052676828658e-01 1.056430781676e-01 1.060153225376e-01 1.063726410946e-01 1.067193986577e-01 1.070701908434e-01 1.074351848300e-01 1.078151290235e-01 1.082004749015e-01 1.085818851578e-01 1.089563301869e-01 1.093281023537e-01 1.097051274575e-01 1.100905933200e-01 1.104834629203e-01 1.108797242676e-01 1.112756910839e-01 1.116699863571e-01 1.120642865937e-01 1.124614498336e-01 1.128631595846e-01 1.132704583287e-01 1.136817476272e-01 1.140947639724e-01 1.145085107125e-01 1.149220586054e-01 1.153371321141e-01 1.157569763945e-01 1.161820661670e-01 1.166114500979e-01 1.170404567260e-01 1.174687230843e-01 1.178987672435e-01 1.183340128587e-01 1.187756476486e-01 1.192195455507e-01 1.196616855020e-01 1.201030627002e-01 1.205486782821e-01 1.210005541766e-01 1.214596020107e-01 1.219200423157e-01 1.223779223012e-01 1.228345346888e-01 1.232959291371e-01 1.237644586558e-01 1.242396682373e-01 1.247180298175e-01 1.251946094837e-01 1.256706500570e-01 1.261506456192e-01 1.266363020113e-01 1.271284186745e-01 1.276231835011e-01 1.281191024483e-01 1.286151646348e-01 1.291138307786e-01 1.296170361521e-01 1.301252788969e-01 1.306371750374e-01 1.311506693830e-01 1.316649818837e-01 1.321821276299e-01 1.327033925864e-01 1.332281233910e-01 1.337568364879e-01 1.342869040910e-01 1.348191761378e-01 1.353540471157e-01 1.358916738678e-01 1.364329483767e-01 1.369782689609e-01 1.375260460841e-01 1.380748695192e-01 1.386254941620e-01 1.391790873871e-01 1.397367751486e-01 1.402985033175e-01 1.408620403808e-01 1.414257835931e-01 1.419913786689e-01 1.425603728551e-01 1.431339089828e-01 1.437110150213e-01 1.442899746923e-01 1.448698652801e-01 1.454517616446e-01 1.460364730388e-01 1.466245708406e-01 1.472163723339e-01 1.478104960113e-01 1.484065043983e-01 1.490036956621e-01 1.496023936988e-01 1.502041386429e-01 1.508094399346e-01 1.514178009256e-01 1.520274063393e-01 1.526374855112e-01 1.532484107304e-01 1.538620242845e-01 1.544798432871e-01 1.551001390121e-01 1.557215318929e-01 1.563428326973e-01 1.569643322516e-01 1.575887476085e-01 1.582173286652e-01 1.588489563719e-01 1.594807412566e-01 1.601115371083e-01 1.607419292860e-01 1.613747392919e-01 1.620121399610e-01 1.626523670406e-01 1.632917057415e-01 1.639284389428e-01 1.645649399847e-01 1.652045033052e-01 1.658483162775e-01 1.664937208753e-01 1.671364865658e-01 1.677766190894e-01 1.684177278662e-01 1.690624374745e-01 1.697092501912e-01 1.703559500028e-01 1.710008195356e-01 1.716441941926e-01 1.722880047967e-01 1.729336492515e-01 1.735810449320e-01 1.742279114286e-01 1.748742222352e-01 1.755187082952e-01 1.761615928882e-01 1.768054145029e-01 1.774507672042e-01 1.780960105631e-01 1.787405293848e-01 1.793815869081e-01 1.800209456410e-01 1.806604056700e-01 1.812999112870e-01 1.819393192908e-01 1.825777545201e-01 1.832137090745e-01 1.838466466767e-01 1.844772247078e-01 1.851075521240e-01 1.857378306430e-01 1.863669675619e-01 1.869926951613e-01 1.876145703936e-01 1.882339652035e-01 1.888519828924e-01 1.894697771578e-01 1.900854007218e-01 1.906961442837e-01 1.913026978434e-01 1.919064398580e-01 1.925087386317e-01 1.931092708827e-01 1.937058254953e-01 1.942975678956e-01 1.948856743419e-01 1.954704909356e-01 1.960523773227e-01 1.966311815675e-01 1.972052068971e-01 1.977748814262e-01 1.983404514447e-01 1.989018292293e-01 1.994596435008e-01 2.000131398984e-01 2.005619887929e-01 2.011060096625e-01 2.016455091928e-01 2.021802541504e-01 2.027099734078e-01 2.032344425543e-01 2.037540615417e-01 2.042696455683e-01 2.047789285534e-01 2.052822683103e-01 2.057801590393e-01 2.062724299915e-01 2.067601553972e-01 2.072415936712e-01 2.077166929695e-01 2.081846618169e-01 2.086473701651e-01 2.091036134648e-01 2.095540292193e-01 2.099980264093e-01 2.104343376990e-01 2.108643173810e-01 2.112876680027e-01 2.117042848872e-01 2.121140862179e-01 2.125160318680e-01 2.129110295359e-01 2.132989293992e-01 2.136789590035e-01 2.140528582813e-01 2.144180466816e-01 2.147751467906e-01 2.151251170596e-01 2.154672652177e-01 2.158019068220e-01 2.161285718665e-01 2.164467339862e-01 2.167567061501e-01 2.170587072824e-01 2.173528191680e-01 2.176387619270e-01 2.179163918086e-01 2.181845627543e-01 2.184446557123e-01 2.186968996857e-01 2.189401847167e-01 2.191750929937e-01 2.194013880296e-01 2.196183669133e-01 2.198268482143e-01 2.200269530483e-01 2.202184781050e-01 2.204005779379e-01 2.205739562433e-01 2.207380389047e-01 2.208940128729e-01 2.210408024442e-01 2.211791450508e-01 2.213081833361e-01 2.214277201708e-01 2.215390522416e-01 2.216416046774e-01 2.217349172749e-01 2.218192850647e-01 2.218944984452e-01 2.219609495544e-01 2.220188719455e-01 2.220675348474e-01 2.221077561768e-01 2.221393168156e-01 2.221618363046e-01 2.221764234350e-01 2.221812905239e-01 2.221783573991e-01 2.221673115349e-01 2.221471719558e-01 2.221194036312e-01 2.220827329547e-01 2.220381337160e-01 2.219854088416e-01 2.219253429865e-01 2.218572377331e-01 2.217817048546e-01 2.216975889580e-01 2.216074132510e-01 2.215091128609e-01 2.214042853266e-01 2.212919950144e-01 2.211732073921e-01 2.210472761016e-01 2.209154595426e-01 2.207769164199e-01 2.206324448893e-01 2.204822069235e-01 2.203261771017e-01 2.201647418694e-01 2.199978665896e-01 2.198260383304e-01 2.196493232108e-01 2.194676534307e-01 2.192820347351e-01 2.190925876692e-01 2.188983468760e-01 2.187017134948e-01 2.185009189676e-01 2.182977641847e-01 2.180916592993e-01 2.178833903492e-01 2.176729018383e-01 2.174606742744e-01 2.172469427122e-01 2.170325864655e-01 2.168170385672e-01 2.166013773389e-01 2.163863647968e-01 2.161709888217e-01 2.159561563316e-01 2.157430085176e-01 2.155313127502e-01 2.153213619338e-01 2.151139767665e-01 2.149096255964e-01 2.147082516798e-01 2.145101461910e-01 2.143163144694e-01 2.141270909619e-01 2.139429403199e-01 2.137641017461e-01 2.135905860360e-01 2.134243040662e-01 2.132641062171e-01 2.131118618167e-01 2.129671861974e-01 2.128305217029e-01 2.127027400745e-01 2.125845066880e-01 2.124752111456e-01 2.123769858900e-01 2.122891128198e-01 2.122123524454e-01 2.121475441254e-01 2.120943938543e-01 2.120549296078e-01 2.120284784490e-01 2.120148951228e-01 2.120161065054e-01 2.120317177815e-01 2.120628384819e-01 2.121091276946e-01 2.121723949966e-01 2.122513797106e-01 2.123471349605e-01 2.124614073930e-01 2.125931474092e-01 2.127426818848e-01 2.129123813946e-01 2.130994566984e-01 2.133073384063e-01 2.135354732866e-01 2.137830425272e-01 2.140520542022e-01 2.143412373106e-01 2.146523085810e-01 2.149850215345e-01 2.153392984913e-01 2.157169222461e-01 2.161163281035e-01 2.165383384735e-01 2.169842325972e-01 2.174525030666e-01 2.179451349958e-01 2.184598393071e-01 2.189989643641e-01 2.195622116030e-01 2.201486848008e-01 2.207604397893e-01 2.213950402090e-01 2.220542863874e-01 2.227375293810e-01 2.234447508009e-01 2.241766960674e-01 2.249315932218e-01 2.257111405107e-01 2.265144866891e-01 2.273410684698e-01 2.281916562193e-01 2.290655478711e-01 2.299626488604e-01 2.308829508398e-01 2.318250418624e-01 2.327906976591e-01 2.337781240689e-01 2.347879056068e-01 2.358185579789e-01 2.368709486293e-01 2.379444755683e-01 2.390373541798e-01 2.401520442371e-01 2.412851788654e-01 2.424378728042e-01 2.436098679464e-01 2.447994941385e-01 2.460078244065e-01 2.472328114530e-01 2.484749962355e-01 2.497338240873e-01 2.510080019165e-01 2.522978512280e-01 2.536017863483e-01 2.549204145436e-01 2.562521953969e-01 2.575972136634e-01 2.589542650725e-01 2.603231857546e-01 2.617032815305e-01 2.630938184696e-01 2.644932908642e-01 2.659032937883e-01 2.673206322248e-01 2.687461580659e-01 2.701790924898e-01 2.716179432658e-01 2.730633259384e-01 2.745128144459e-01 2.759669722228e-01 2.774249208111e-01 2.788853766535e-01 2.803492059965e-01 2.818134658349e-01 2.832792454700e-01 2.847446216924e-01 2.862092558059e-01 2.876731996080e-01 2.891343463642e-01 2.905935804062e-01 2.920490836331e-01 2.934996857968e-01 2.949462681262e-01 2.963860651427e-01 2.978207134085e-01 2.992475391614e-01 3.006661466998e-01 3.020773720809e-01 3.034775928651e-01 3.048697884034e-01 3.062501101457e-01 3.076187917585e-01 3.089762562844e-01 3.103192662654e-01 3.116501674040e-01 3.129661460963e-01 3.142669893136e-01 3.155528653599e-01 3.168208580777e-01 3.180732288524e-01 3.193070311917e-01 3.205222455738e-01 3.217187599349e-01 3.228948368144e-01 3.240513122706e-01 3.251857756956e-01 3.262984913529e-01 3.273892885123e-01 3.284559323492e-01 3.294995742518e-01 3.305181249841e-01 3.315121363231e-01 3.324802886965e-01 3.334216205332e-01 3.343370228906e-01 3.352236166687e-01 3.360829954562e-01 3.369135606289e-01 3.377143381481e-01 3.384861111846e-01 3.392260301635e-01 3.399364366335e-01 3.406147364453e-01 3.412603681556e-01 3.418747546458e-01 3.424547609400e-01 3.430019505686e-01 3.435141893815e-01 3.439927087707e-01 3.444359716926e-01 3.448434994336e-01 3.452155970972e-01 3.455507149675e-01 3.458492184352e-01 3.461109609882e-01 3.463344263240e-01 3.465210208233e-01 3.466676439858e-01 3.467768906722e-01 3.468464885523e-01 3.468762967883e-01 3.468675848205e-01 3.468178338547e-01 3.467290800271e-01 3.465988065885e-01 3.464273357987e-01 3.462161187727e-01 3.459622867857e-01 3.456686615602e-01 3.453320794835e-01 3.449540003656e-01 3.445345661083e-01 3.440720664370e-01 3.435684694844e-01 3.430215053227e-01 3.424325137747e-01 3.418013399160e-01 3.411264049586e-01 3.404105112263e-01 3.396506339320e-01 3.388494293544e-01 3.380045822803e-01 3.371177620880e-01 3.361881084958e-01 3.352161131086e-01 3.342022209368e-01 3.331456584452e-01 3.320474984154e-01 3.309068886083e-01 3.297247188336e-01 3.285019030895e-01 3.272368094808e-01 3.259317038139e-01 3.245851607605e-01 3.231980911604e-01 3.217719113126e-01 3.203050731204e-01 3.187999881645e-01 3.172550399886e-01 3.156722762489e-01 3.140519207003e-01 3.123936433802e-01 3.106991498053e-01 3.089671730401e-01 3.072002375334e-01 3.053986545977e-01 3.035616031609e-01 3.016919630677e-01 2.997888717462e-01 2.978544594291e-01 2.958889073197e-01 2.938918055101e-01 2.918666932410e-01 2.898113690643e-01 2.877300101049e-01 2.856212811806e-01 2.834870968443e-01 2.813296821244e-01 2.791477420769e-01 2.769457537193e-01 2.747217939920e-01 2.724792692625e-01 2.702187944468e-01 2.679414521489e-01 2.656506776358e-01 2.633448949766e-01 2.610286271964e-01 2.587016777000e-01 2.563654468687e-01 2.540252357697e-01 2.516777295597e-01 2.493291365723e-01 2.469789561358e-01 2.446302718717e-01 2.422860941988e-01 2.399458512329e-01 2.376144140962e-01 2.352921075118e-01 2.329827928102e-01 2.306898000969e-01 2.284122615681e-01 2.261565677331e-01 2.239228393248e-01 2.217142624001e-01 2.195353909370e-01 2.173851099076e-01 2.152719973251e-01 2.131936227827e-01 2.111560837790e-01 2.091616468136e-01 2.072119887646e-01 2.053137498387e-01 2.034650558488e-01 2.016738246298e-01 1.999403517374e-01 1.982677706562e-01 1.966618188221e-01 1.951216229144e-01 1.936538632722e-01 1.922587625516e-01 1.909400087279e-01 1.897013993891e-01 1.885430446533e-01 1.874705454613e-01 1.864831256643e-01 1.855851934401e-01 1.847785226558e-01 1.840631784603e-01 1.834434192468e-01 1.829168451730e-01 1.824878512690e-01 1.821557099059e-01 1.819200485049e-01 1.817834982287e-01 1.817430339940e-01 1.818009500813e-01 1.819547866265e-01 1.822040663880e-01 1.825489235588e-01 1.829849969099e-01 1.835140268906e-01 1.841305780611e-01 1.848346700461e-01 1.856231526390e-01 1.864927921492e-01 1.874416292554e-01 1.884657404220e-01 1.895624558430e-01 1.907278016076e-01 1.919588219736e-01 1.932521086836e-01 1.946028875782e-01 1.960083179998e-01 1.974634813619e-01 1.989658852356e-01 2.005103030037e-01 2.020931422612e-01 2.037107794892e-01 2.053580951266e-01 2.070330475450e-01 2.087298139886e-01 2.104449266860e-01 2.121753319213e-01 2.139157536404e-01 2.156629615366e-01 2.174132927966e-01 2.191627419151e-01 2.209074293866e-01 2.226437213384e-01 2.243685134527e-01 2.260769152846e-01 2.277672976938e-01 2.294349298151e-01 2.310763796004e-01 2.326895372504e-01 2.342684425103e-01 2.358125945230e-01 2.373175219398e-01 2.387798174259e-01 2.401979160882e-01 2.415662344968e-01 2.428836065089e-01 2.441469680692e-01 2.453524211849e-01 2.464991611733e-01 2.475810546984e-01 2.485994637674e-01 2.495482104509e-01 2.504260222868e-01 2.512309149599e-01 2.519586855498e-01 2.526094812450e-01 2.531776060379e-01 2.536625855388e-01 2.540623444434e-01 2.543732434889e-01 2.545942550772e-01 2.547225696617e-01 2.547562910261e-01 2.546939580395e-01 2.545318952843e-01 2.542699661409e-01 2.539055182843e-01 2.534360812172e-01 2.528618978330e-01 2.521783796510e-01 2.513874825888e-01 2.504853085719e-01 2.494705864334e-01 2.483431696981e-01 2.471009936884e-01 2.457431452358e-01 2.442688482566e-01 2.426763206391e-01 2.409666893188e-01 2.391362382076e-01 2.371870750283e-01 2.351179769660e-01 2.329272430305e-01 2.306169996498e-01 2.281853070443e-01 2.256333434498e-01 2.229606441864e-01 2.201680572887e-01 2.172566408675e-01 2.142257484614e-01 2.110770991441e-01 2.078124851396e-01 2.044316008259e-01 2.009373898492e-01 1.973315348714e-01 1.936150554697e-01 1.897919826294e-01 1.858636022049e-01 1.818341658138e-01 1.777064177724e-01 1.734841284980e-01 1.691720652434e-01 1.647744945020e-01 1.602980091709e-01 1.557482074181e-01 1.511316155869e-01 1.464570039570e-01 1.417331106795e-01 1.369701805165e-01 1.321794357291e-01 1.273750080921e-01 1.225718135169e-01 1.177874773450e-01 1.130427638180e-01 1.083608330167e-01 1.037696176633e-01 9.930068572527e-02 9.499101613034e-02 9.088299578898e-02 8.702523886089e-02 8.347158186909e-02 8.028216006428e-02 7.752058058604e-02 7.525098218982e-02 7.353707613197e-02 7.243347081977e-02 7.198119778982e-02 7.220446630880e-02 7.310680406210e-02 7.467135637487e-02 7.686207786546e-02 7.963140683387e-02 8.292091014801e-02 8.667039533876e-02 9.082043301469e-02 9.531242910896e-02 1.000946271103e-01 1.051195405197e-01 1.103436217114e-01 1.157306518962e-01 1.212451188826e-01 1.268604745044e-01 1.325475526441e-01 1.382843193093e-01 1.440498574432e-01 1.498229906318e-01 1.555892271360e-01 1.613300976790e-01 1.670320403911e-01 1.726807777377e-01 1.782631096101e-01 1.837679884229e-01 1.891817929920e-01 1.944949766336e-01 1.996964582029e-01 2.047757608404e-01 2.097237436094e-01 2.145296981456e-01 2.191855407661e-01 2.236823166649e-01 2.280107152708e-01 2.321634520497e-01 2.361311093010e-01 2.399061691471e-01 2.434819795751e-01 2.468504391869e-01 2.500052551110e-01 2.529376205268e-01 2.556430357043e-01 2.581143312145e-01 2.603446373143e-01 2.623296048799e-01 2.640634070326e-01 2.655398806016e-01 2.667554928246e-01 2.677048610057e-01 2.683846706050e-01 2.687901228962e-01 2.689192845239e-01 2.687680192457e-01 2.683347993114e-01 2.676167700380e-01 2.666131669873e-01 2.653225836929e-01 2.637448752728e-01 2.618800630321e-01 2.597291244954e-01 2.572931482337e-01 2.545751069383e-01 2.515770630053e-01 2.483027515222e-01 2.447580862280e-01 2.409472661081e-01 2.368765397431e-01 2.325548978037e-01 2.279900687919e-01 2.231921361674e-01 2.181737551752e-01 2.129475356773e-01 2.075287175478e-01 2.019335755203e-01 1.961830024925e-01 1.902984405256e-01 1.843057173706e-01 1.782325535475e-01 1.721118473534e-01 1.659830515992e-01 1.598863224873e-01 1.538721645263e-01 1.479968022891e-01 1.423213135948e-01 1.369194367657e-01 1.318691616171e-01 1.272578922224e-01 1.231781426842e-01 1.197242434880e-01 1.169924779505e-01 1.150643298750e-01 1.140134251799e-01 1.138883648560e-01 1.147088964563e-01 1.164719615939e-01 1.191399971930e-01 1.226565646313e-01 1.269458071424e-01 1.319232075054e-01 1.374993252942e-01 1.435833909454e-01 1.500919568320e-01 1.569425344285e-01 1.640626697909e-01 1.713849508722e-01 1.788473672134e-01 1.863952028429e-01 1.939769629416e-01 2.015491329450e-01 2.090676498366e-01 2.164944099854e-01 2.237958488492e-01 2.309351208566e-01 2.378862777098e-01 2.446172280730e-01 2.511031689925e-01 2.573186653987e-01 2.632393567982e-01 2.688448427648e-01 2.741122855332e-01 2.790238318480e-01 2.835609793903e-01 2.877054797683e-01 2.914438420601e-01 2.947583483909e-01 2.976383168226e-01 3.000701200350e-01 3.020416413071e-01 3.035457421114e-01 3.045718139901e-01 3.051131122869e-01 3.051647118968e-01 3.047193796155e-01 3.037770180091e-01 3.023331370952e-01 3.003888895947e-01 2.979452925034e-01 2.950033253754e-01 2.915699105381e-01 2.876485886975e-01 2.832476991921e-01 2.783772847418e-01 2.730470360710e-01 2.672720735335e-01 2.610658532038e-01 2.544473690849e-01 2.474362305537e-01 2.400548126643e-01 2.323282252050e-01 2.242853041076e-01 2.159600601902e-01 2.073870079801e-01 1.986097411990e-01 1.896750159149e-01 1.806380424886e-01 1.715625712402e-01 1.625209410770e-01 1.536017894478e-01 1.449050294742e-01 1.365516489723e-01 1.286828029587e-01 1.214592907041e-01 1.150671349229e-01 1.097029674968e-01 1.055672774245e-01 1.028375114122e-01 1.016411655029e-01 1.020375647787e-01 1.039924125613e-01 1.073972698391e-01 1.120824484084e-01 1.178481182473e-01 1.244915468036e-01 1.318155232911e-01 1.396501554525e-01 1.478431531571e-01 1.562668917133e-01 1.648129529366e-01 1.733888538810e-01 1.819165177156e-01 1.903291233104e-01 1.985713653998e-01 2.065922465478e-01 2.143492529376e-01 2.218050643566e-01 2.289257351388e-01 2.356839696440e-01 2.420521274013e-01 2.480089339383e-01 2.535333715840e-01 2.586074075896e-01 2.632166144640e-01 2.673453616449e-01 2.709821960702e-01 2.741183872960e-01 2.767405574920e-01 2.788449312995e-01 2.804232943042e-01 2.814690312490e-01 2.819807457005e-01 2.819531588256e-01 2.813847931991e-01 2.802737861838e-01 2.786208003127e-01 2.764271670170e-01 2.736958694296e-01 2.704288222090e-01 2.666320930913e-01 2.623145460586e-01 2.574830582808e-01 2.521508210517e-01 2.463320442584e-01 2.400448284816e-01 2.333123737246e-01 2.261620090795e-01 2.186284028392e-01 2.107528836889e-01 2.025886772923e-01 1.941985714035e-01 1.856621786218e-01 1.770760181640e-01 1.685591735502e-01 1.602586049207e-01 1.523538883252e-01 1.450562265738e-01 1.386136807400e-01 1.333034624937e-01 1.294092531696e-01 1.272015661182e-01 1.268893517236e-01 1.285890371262e-01 1.323036555785e-01 1.379246180767e-01 1.452578174133e-01 1.540625088923e-01 1.640782352733e-01 1.750532374799e-01 1.867501170401e-01 1.989570828477e-01 2.114845953962e-01 2.241611331866e-01 2.368345406884e-01 2.493669418857e-01 2.616311985226e-01 2.735122029088e-01 2.849003156508e-01 2.956988769243e-01 3.058124237993e-01 3.151546923479e-01 3.236484844194e-01 3.312170807569e-01 3.377966008275e-01 3.433274680140e-01 3.477581317215e-01 3.510466554597e-01 3.531563451157e-01 3.540659843434e-01 3.537611799503e-01 3.522381256196e-01 3.495097770039e-01 3.455982214850e-01 3.405441825948e-01 3.344036598528e-01 3.272494480505e-01 3.191782295651e-01 3.103057615946e-01 3.007747044948e-01 2.907568788397e-01 2.804528012623e-01 2.701010535635e-01 2.599687772108e-01 2.503638485360e-01 2.416208844842e-01 2.340925474473e-01 2.281290077186e-01 2.240512050246e-01 2.221155806345e-01 2.224753894357e-01 2.251692378707e-01 2.301039512755e-01 2.370768776966e-01 2.458075357123e-01 2.559605560062e-01 2.671892520252e-01 2.791501206310e-01 2.915192520415e-01 3.040036359889e-01 3.163399921354e-01 3.282993305785e-01 3.396806704253e-01 3.503168882646e-01 3.600663999621e-01 3.688140788050e-01 3.764722268527e-01 3.829740514825e-01 3.882796241801e-01 3.923683474576e-01 3.952416202370e-01 3.969238976900e-01 3.974555901065e-01 3.968981301965e-01 3.953310708005e-01 3.928469135476e-01 3.895554415333e-01 3.855752227813e-01 3.810347164949e-01 3.760695440893e-01 3.708144143380e-01 3.654055598879e-01 3.599692763426e-01 3.546236307948e-01 3.494697805337e-01 3.445893405053e-01 3.400427393670e-01 3.358656562274e-01 3.320670615815e-01 3.286324390898e-01 3.255247623973e-01 3.226899612914e-01 3.200571188392e-01 3.175506881730e-01 3.150902670836e-01 3.126002349175e-01 3.100123141155e-01 3.072737742913e-01 3.043477664698e-01 3.012163320224e-01 2.978878171227e-01 2.943898398352e-01 2.907750129054e-01 2.871186065031e-01 2.835138516265e-01 2.800697883499e-01 2.769053804316e-01 2.741445426174e-01 2.719041350247e-01 2.702914467977e-01 2.693906329764e-01 2.692571556197e-01 2.699155321190e-01 2.713496987226e-01 2.735080763936e-01 2.763052868513e-01 2.796220877620e-01 2.833228209140e-01 2.872516003633e-01 2.912445421119e-01 2.951380664547e-01 2.987712406584e-01 3.019930419671e-01 3.046649986670e-01 3.066669115522e-01 3.078951195399e-01 3.082695019066e-01 3.077329885892e-01 3.062535500741e-01 3.038322686634e-01 3.004939727359e-01 2.963049196571e-01 2.913656927383e-01 2.858179163853e-01 2.798501540794e-01 2.736927883866e-01 2.676256098861e-01 2.619663696019e-01 2.570600467569e-01 2.532682397347e-01 2.509277086045e-01 2.503282763000e-01 2.516686416348e-01 2.550340212459e-01 2.603783573578e-01 2.675273893222e-01 2.762072411210e-01 2.860615327934e-01 2.966970194195e-01 3.077090646768e-01 3.186992943447e-01 3.293067657618e-01 3.392075747353e-01 3.481357555851e-01 3.558836844324e-01 3.623057042848e-01 3.673339880314e-01 3.709607299092e-01 3.732582359893e-01 3.743646330812e-01 3.744802362058e-01 3.738614685798e-01 3.727993363745e-01 3.716074278136e-01 3.705890665090e-01 3.700141245739e-01 3.700929750290e-01 3.709471596461e-01 3.726007672876e-01 3.749728615809e-01 3.778895184076e-01 3.811022298367e-01 3.843166361435e-01 3.872275003908e-01 3.895458481641e-01 3.910330851152e-01 3.915211894834e-01 3.909378291987e-01 3.893109171256e-01 3.867773948830e-01 3.835853213423e-01 3.800662460986e-01 3.766239833932e-01 3.736913867183e-01 3.716810400654e-01 3.709399217696e-01 3.716862846114e-01 3.739883171120e-01 3.777342737264e-01 3.826490166979e-01 3.883292234637e-01 3.942847193452e-01 3.999983693704e-01 4.049670093343e-01 4.087474679073e-01 4.109885765417e-01 4.114415985313e-01 4.099838182748e-01 4.066087527847e-01 4.014316215112e-01 3.946735066407e-01 3.866439344233e-01 3.777280375526e-01 3.683485575656e-01 3.589493574877e-01 3.499597481683e-01 3.417674817768e-01 3.347008831482e-01 3.290061577710e-01 3.248535609999e-01 3.223340977346e-01 3.214751785338e-01 3.222585642438e-01 3.246260606240e-01 3.284950757004e-01 3.337475244761e-01 3.402335846131e-01 3.477631537437e-01 3.560985325006e-01 3.649624285133e-01 3.740432648920e-01 3.830158631318e-01 3.915578203008e-01 3.993755622411e-01 4.062268911898e-01 4.119332247002e-01 4.164035690949e-01 4.196273934022e-01 4.216799123000e-01 4.227084647690e-01 4.229066723681e-01 4.224966419485e-01 4.216858028916e-01 4.206480578266e-01 4.194891912764e-01 4.182373755070e-01 4.168494865390e-01 4.152198320242e-01 4.132296778384e-01 4.107835451527e-01 4.078688573502e-01 4.046083361172e-01 4.012949382282e-01 3.984157576294e-01 3.966232039874e-01 3.966713679127e-01 3.992855170778e-01 4.050018444077e-01 4.140118387604e-01 4.260530841391e-01 4.404048093177e-01 4.559582379824e-01 4.713676410920e-01 4.852131641853e-01 4.961556577726e-01 5.030852735444e-01 5.052313848417e-01 5.022666736303e-01 4.943786583214e-01 4.823160685922e-01 4.674034880621e-01 4.514641064363e-01 4.366546999368e-01 4.251336820721e-01 4.186076163936e-01 4.178805426919e-01 4.226116972146e-01 4.314585790187e-01 4.389875509032e-01 4.456469304251e-01 4.522513100873e-01 4.594898549541e-01 4.670636716241e-01 4.736566572254e-01 4.777348354552e-01 4.785922807242e-01 4.769429858222e-01 4.746738771264e-01 4.738452617792e-01 4.755021783480e-01 4.791037363962e-01 4.830142530884e-01 4.856827568361e-01 4.866440875412e-01 4.867292011970e-01 4.874189223453e-01 4.897573172128e-01 4.935886972630e-01 4.976991473118e-01 5.007487354125e-01 5.022912296289e-01 5.031872021409e-01 5.051353900732e-01 5.095497264412e-01 5.165454049798e-01 5.247766088916e-01 5.322402571852e-01 5.374407901442e-01 5.401509968475e-01 5.413618615649e-01 5.424965757635e-01 5.444344375020e-01 5.470129955598e-01 5.493735702691e-01 5.509171231894e-01 5.521627427283e-01 5.548783489871e-01 5.612867767471e-01 5.727892443350e-01 5.890568749775e-01 6.081804399250e-01 6.277357845543e-01 6.459321972777e-01 6.621335826033e-01 6.765967944511e-01 6.897131806934e-01 7.013088193560e-01 7.105153588617e-01 7.163178109252e-01 7.183752204717e-01 7.175843994412e-01 7.159825170464e-01 7.159257260082e-01 7.189417387860e-01 7.249886388903e-01 7.326391223121e-01 7.400246393391e-01 7.458827644560e-01 7.500480263359e-01 7.531080143673e-01 7.555088303876e-01 7.567631415058e-01 7.553285411522e-01 7.492997377690e-01 7.375387110191e-01 7.204565744125e-01 6.724298712583e-01 5.882804045408e-01 5.172749537980e-01 5.146860946267e-01 5.770743558923e-01 6.495063807682e-01 6.898570576395e-01 6.870887238384e-01 6.547888658721e-01 6.199470407155e-01 6.063387717238e-01 6.188739433416e-01 6.454188781941e-01 6.721901132343e-01 6.922876758352e-01 7.036968390516e-01 7.053484720216e-01 6.969663202090e-01 6.820028800375e-01 6.689211100948e-01 6.668912935319e-01 6.783026842883e-01 6.964909480553e-01 7.120681285722e-01 7.205426724707e-01 7.237464609934e-01 7.247942081541e-01 7.220501138146e-01 7.089449059017e-01 6.806161070019e-01 6.416017830718e-01 6.079301838027e-01 5.982122750132e-01 6.169174340448e-01 6.494548915399e-01 6.765472758063e-01 6.883318971496e-01 6.868535314311e-01 6.802084049272e-01 6.745597291836e-01 6.707767013980e-01 6.680689472544e-01 6.686705029094e-01 6.765290971859e-01 6.908196802882e-01 7.032269417397e-01
 1.179251848394e-01 1.171385890717e-01 1.163425075720e-01 1.156631392555e-01 1.151096373934e-01 1.145647466881e-01 1.139165315284e-01 1.131802293025e-01 1.124697271639e-01 1.118715072490e-01 1.113602833944e-01 1.108337326987e-01 1.102175651078e-01 1.095435472899e-01 1.089157732703e-01 1.083986178145e-01 1.079451467526e-01 1.074493871788e-01 1.068642912591e-01 1.062481967108e-01 1.057012433895e-01 1.052622658280e-01 1.048676424927e-01 1.044122070399e-01 1.038563004889e-01 1.032755058208e-01 1.027896729539e-01 1.024319609519e-01 1.021054853057e-01 1.016843656807e-01 1.011510017326e-01 1.006160151810e-01 1.002026187643e-01 9.991749124472e-02 9.964265629343e-02 9.925420242779e-02 9.875215733349e-02 9.826548931946e-02 9.791936652082e-02 9.770223537132e-02 9.747542507614e-02 9.711808572783e-02 9.665367591610e-02 9.622659033887e-02 9.595315174112e-02 9.579966715348e-02 9.561335437733e-02 9.528494642596e-02 9.486312136942e-02 9.450472083165e-02 9.430696431746e-02 9.420663908232e-02 9.404998219893e-02 9.375402813045e-02 9.338819864850e-02 9.309819947950e-02 9.295609582970e-02 9.289069760257e-02 9.276525091843e-02 9.251483518596e-02 9.220503104833e-02 9.196366154141e-02 9.185726553815e-02 9.182740652450e-02 9.174765541009e-02 9.154662999751e-02 9.127822536906e-02 9.107315822322e-02 9.101064684168e-02 9.103633473447e-02 9.100866074115e-02 9.084296721665e-02 9.060130962477e-02 9.043814399206e-02 9.044144950010e-02 9.053433644495e-02 9.054912023486e-02 9.040143104202e-02 9.018320096214e-02 9.007337832899e-02 9.014920028967e-02 9.030112136148e-02 9.034209743832e-02 9.020598971841e-02 9.001958370431e-02 8.997119347111e-02 9.011357258988e-02 9.030740689390e-02 9.036487121608e-02 9.024641475617e-02 9.010427048331e-02 9.012219044765e-02 9.032158641631e-02 9.054315011451e-02 9.061457668104e-02 9.052683425546e-02 9.044099791491e-02 9.051930482940e-02 9.075798995488e-02 9.099837073267e-02 9.108952992934e-02 9.104373414661e-02 9.101376210004e-02 9.113778941747e-02 9.140196121202e-02 9.165813449052e-02 9.177752362847e-02 9.177714105702e-02 9.179782740704e-02 9.195925721962e-02 9.224197864473e-02 9.251408356129e-02 9.266682351355e-02 9.271719931956e-02 9.278640735662e-02 9.297622462391e-02 9.327029037616e-02 9.355899690857e-02 9.374994400434e-02 9.385359435189e-02 9.396542166076e-02 9.417157975101e-02 9.447036854728e-02 9.477646536746e-02 9.500661722022e-02 9.515719872793e-02 9.530138387780e-02 9.551849051826e-02 9.582033683195e-02 9.614244648864e-02 9.640717514911e-02 9.659955291392e-02 9.677497879838e-02 9.700478466959e-02 9.730918335415e-02 9.764172347735e-02 9.793729739657e-02 9.817134185516e-02 9.838080401136e-02 9.862437154287e-02 9.892860373404e-02 9.926726847993e-02 9.958900545721e-02 9.986464064683e-02 1.001108575801e-01 1.003718115769e-01 1.006765215121e-01 1.010161198737e-01 1.013576466040e-01 1.016717616487e-01 1.019585891359e-01 1.022419581703e-01 1.025490420690e-01 1.028871765606e-01 1.032421761609e-01 1.035909880653e-01 1.039178869477e-01 1.042275467422e-01 1.045416188613e-01 1.048796597765e-01 1.052442586228e-01 1.056171749426e-01 1.059764232361e-01 1.063136214268e-01 1.066428214776e-01 1.069872263182e-01 1.073555632680e-01 1.077390419493e-01 1.081190442070e-01 1.084839704246e-01 1.088381194925e-01 1.091952681814e-01 1.095671518053e-01 1.099530174001e-01 1.103444578898e-01 1.107316512238e-01 1.111112183171e-01 1.114885038081e-01 1.118704259542e-01 1.122605114930e-01 1.126572359932e-01 1.130575519964e-01 1.134577299906e-01 1.138562396923e-01 1.142540393364e-01 1.146541596749e-01 1.150588014259e-01 1.154687894159e-01 1.158833362582e-01 1.162994977375e-01 1.167156975817e-01 1.171318554244e-01 1.175488696382e-01 1.179707653197e-01 1.183981752375e-01 1.188292320997e-01 1.192602121582e-01 1.196901318164e-01 1.201217836135e-01 1.205584603869e-01 1.210014013036e-01 1.214467906292e-01 1.218906997601e-01 1.223329422343e-01 1.227790269523e-01 1.232322444352e-01 1.236916824719e-01 1.241531369829e-01 1.246121677349e-01 1.250694633362e-01 1.255309962313e-01 1.259998972954e-01 1.264755089576e-01 1.269539026495e-01 1.274314336902e-01 1.279079470569e-01 1.283878292280e-01 1.288729042920e-01 1.293646161752e-01 1.298598397736e-01 1.303556170888e-01 1.308515825887e-01 1.313493171660e-01 1.318524867414e-01 1.323598570149e-01 1.328715483743e-01 1.333845216830e-01 1.338980123702e-01 1.344143482670e-01 1.349342254044e-01 1.354582160931e-01 1.359857129312e-01 1.365152739085e-01 1.370459432975e-01 1.375795445888e-01 1.381159173336e-01 1.386556960466e-01 1.391996239610e-01 1.397455931827e-01 1.402932056531e-01 1.408420747035e-01 1.413933459829e-01 1.419487735459e-01 1.425081436458e-01 1.430698338324e-01 1.436318201519e-01 1.441946381381e-01 1.447608448736e-01 1.453312652593e-01 1.459052731748e-01 1.464812089879e-01 1.470580725529e-01 1.476364185074e-01 1.482179046024e-01 1.488014177796e-01 1.493890704101e-01 1.499792891613e-01 1.505712189810e-01 1.511643710731e-01 1.517580477820e-01 1.523545445987e-01 1.529543934304e-01 1.535576219351e-01 1.541615654742e-01 1.547660178853e-01 1.553710444266e-01 1.559785072706e-01 1.565894162460e-01 1.572029025174e-01 1.578171494721e-01 1.584313304667e-01 1.590459056499e-01 1.596619185264e-01 1.602822401449e-01 1.609053904330e-01 1.615290986728e-01 1.621507690608e-01 1.627717526460e-01 1.633946453416e-01 1.640219409873e-01 1.646520062950e-01 1.652810332007e-01 1.659071824263e-01 1.665321586490e-01 1.671600472858e-01 1.677918201452e-01 1.684247770029e-01 1.690554209265e-01 1.696831012773e-01 1.703103670591e-01 1.709400802560e-01 1.715737446035e-01 1.722060673821e-01 1.728363779163e-01 1.734640895305e-01 1.740917980581e-01 1.747211846562e-01 1.753524959735e-01 1.759830299801e-01 1.766116253690e-01 1.772379052553e-01 1.778628917634e-01 1.784883899699e-01 1.791141125303e-01 1.797400005817e-01 1.803641131663e-01 1.809855244408e-01 1.816044302725e-01 1.822222107250e-01 1.828403983739e-01 1.834571584431e-01 1.840726176182e-01 1.846855438827e-01 1.852949163547e-01 1.859021022109e-01 1.865076765606e-01 1.871130454413e-01 1.877165629540e-01 1.883166277523e-01 1.889122088685e-01 1.895045371800e-01 1.900951682525e-01 1.906847972398e-01 1.912718735063e-01 1.918544018309e-01 1.924321168701e-01 1.930059527316e-01 1.935777862985e-01 1.941474086854e-01 1.947128638008e-01 1.952732337193e-01 1.958284878976e-01 1.963805066769e-01 1.969293984945e-01 1.974744930659e-01 1.980142277326e-01 1.985490840062e-01 1.990796354646e-01 1.996059834723e-01 2.001271696443e-01 2.006439867430e-01 2.011553070410e-01 2.016620795329e-01 2.021635945914e-01 2.026591517064e-01 2.031503181400e-01 2.036353986483e-01 2.041151258084e-01 2.045900467518e-01 2.050584737452e-01 2.055207032659e-01 2.059764159146e-01 2.064269003495e-01 2.068714127522e-01 2.073099510191e-01 2.077414325696e-01 2.081660922555e-01 2.085837664637e-01 2.089959569084e-01 2.094011449444e-01 2.097994472485e-01 2.101899676530e-01 2.105733408140e-01 2.109498550480e-01 2.113199126908e-01 2.116824742304e-01 2.120367827904e-01 2.123834559409e-01 2.127226633997e-01 2.130546795823e-01 2.133792248285e-01 2.136954236078e-01 2.140031978063e-01 2.143030699122e-01 2.145951109189e-01 2.148798498730e-01 2.151563441718e-01 2.154240123454e-01 2.156829073816e-01 2.159337012303e-01 2.161766418538e-01 2.164112745318e-01 2.166373947332e-01 2.168544193957e-01 2.170627395639e-01 2.172626449641e-01 2.174551261362e-01 2.176378746795e-01 2.178118346319e-01 2.179771511513e-01 2.181338507976e-01 2.182821002098e-01 2.184213978061e-01 2.185523084537e-01 2.186734428571e-01 2.187867854969e-01 2.188909288169e-01 2.189869112281e-01 2.190737128938e-01 2.191513552459e-01 2.192213890573e-01 2.192817585308e-01 2.193344763282e-01 2.193775768115e-01 2.194126238125e-01 2.194387322255e-01 2.194567229887e-01 2.194661985695e-01 2.194671849505e-01 2.194599035835e-01 2.194441502511e-01 2.194205978020e-01 2.193891100956e-01 2.193492904738e-01 2.193013489712e-01 2.192463711703e-01 2.191830935336e-01 2.191123972778e-01 2.190343115804e-01 2.189484736331e-01 2.188559060257e-01 2.187564008439e-01 2.186495928768e-01 2.185363979845e-01 2.184165363597e-01 2.182900326254e-01 2.181578130087e-01 2.180192457125e-01 2.178748014807e-01 2.177249247569e-01 2.175687683348e-01 2.174084857675e-01 2.172424605967e-01 2.170718252438e-01 2.168966902933e-01 2.167172411800e-01 2.165341313056e-01 2.163462278082e-01 2.161555808859e-01 2.159614142455e-01 2.157647749532e-01 2.155647410688e-01 2.153622719870e-01 2.151576477884e-01 2.149516081497e-01 2.147441675134e-01 2.145355374212e-01 2.143260475438e-01 2.141160787983e-01 2.139065059596e-01 2.136969663726e-01 2.134880695582e-01 2.132799772752e-01 2.130735514576e-01 2.128687992313e-01 2.126662693713e-01 2.124669075550e-01 2.122699055504e-01 2.120765084965e-01 2.118872440655e-01 2.117029739875e-01 2.115229150452e-01 2.113473837990e-01 2.111785965660e-01 2.110151406098e-01 2.108589561589e-01 2.107096279177e-01 2.105671494581e-01 2.104341750987e-01 2.103082925541e-01 2.101915532931e-01 2.100850356718e-01 2.099878559358e-01 2.099019199381e-01 2.098261411966e-01 2.097618030266e-01 2.097098002176e-01 2.096695862305e-01 2.096431590653e-01 2.096292863839e-01 2.096297239742e-01 2.096447409393e-01 2.096737971077e-01 2.097187915544e-01 2.097795383146e-01 2.098562866407e-01 2.099502091222e-01 2.100605484204e-01 2.101884074746e-01 2.103350846078e-01 2.104987371924e-01 2.106830468285e-01 2.108850853573e-01 2.111072665046e-01 2.113498148917e-01 2.116120936400e-01 2.118959402596e-01 2.121997625073e-01 2.125254177530e-01 2.128725441942e-01 2.132418333318e-01 2.136336137474e-01 2.140470901179e-01 2.144831678459e-01 2.149429929918e-01 2.154251338658e-01 2.159313907302e-01 2.164603065116e-01 2.170129236527e-01 2.175892036023e-01 2.181885340029e-01 2.188131179445e-01 2.194604885157e-01 2.201320881241e-01 2.208276119888e-01 2.215464168689e-01 2.222897910893e-01 2.230563011965e-01 2.238471156904e-01 2.246610575691e-01 2.254977294845e-01 2.263591194436e-01 2.272422657157e-01 2.281492761743e-01 2.290784502382e-01 2.300297744137e-01 2.310037262216e-01 2.319991455705e-01 2.330167153024e-01 2.340553580235e-01 2.351144429367e-01 2.361945560714e-01 2.372941041100e-01 2.384144839815e-01 2.395538343473e-01 2.407115747373e-01 2.418884042036e-01 2.430826663050e-01 2.442948321164e-01 2.455239107134e-01 2.467695045740e-01 2.480314514082e-01 2.493084216321e-01 2.506007922056e-01 2.519070981735e-01 2.532270301401e-01 2.545609111173e-01 2.559062140826e-01 2.572645640927e-01 2.586336643409e-01 2.600138596204e-01 2.614043113279e-01 2.628030174677e-01 2.642122349918e-01 2.656283807023e-01 2.670527681327e-01 2.684845140034e-01 2.699209477503e-01 2.713638893027e-01 2.728112504496e-01 2.742623589013e-01 2.757177361248e-01 2.771753940958e-01 2.786355662257e-01 2.800967925550e-01 2.815578525912e-01 2.830198442873e-01 2.844803443102e-01 2.859399475156e-01 2.873971412325e-01 2.888510498978e-01 2.903017980288e-01 2.917473594805e-01 2.931892239554e-01 2.946239817485e-01 2.960530883921e-01 2.974747886631e-01 2.988882930078e-01 3.002937870705e-01 3.016887721970e-01 3.030749714328e-01 3.044497679316e-01 3.058128755441e-01 3.071645798599e-01 3.085025434366e-01 3.098275081305e-01 3.111382767148e-01 3.124329531776e-01 3.137136570059e-01 3.149767151893e-01 3.162237709322e-01 3.174525340437e-01 3.186627593689e-01 3.198540242282e-01 3.210251938416e-01 3.221768293281e-01 3.233065915985e-01 3.244154535437e-01 3.255020009189e-01 3.265642142921e-01 3.276038249964e-01 3.286189164462e-01 3.296093675038e-01 3.305742193645e-01 3.315123141674e-01 3.324249024805e-01 3.333092134113e-01 3.341660013005e-01 3.349943783261e-01 3.357931068943e-01 3.365629291831e-01 3.373022613389e-01 3.380105986959e-01 3.386882091921e-01 3.393333014384e-01 3.399476329945e-01 3.405280040558e-01 3.410748607576e-01 3.415886093895e-01 3.420670102998e-01 3.425121541490e-01 3.429207288465e-01 3.432951689662e-01 3.436323883577e-01 3.439330125876e-01 3.441979639092e-01 3.444247828062e-01 3.446144888387e-01 3.447651093845e-01 3.448784878947e-01 3.449527859094e-01 3.449873498486e-01 3.449839475989e-01 3.449400689704e-01 3.448562903194e-01 3.447329111846e-01 3.445683101299e-01 3.443639836676e-01 3.441174689740e-01 3.438309100258e-01 3.435029693948e-01 3.431327922817e-01 3.427222854754e-01 3.422688523335e-01 3.417743510961e-01 3.412377118233e-01 3.406586163249e-01 3.400375389113e-01 3.393742680383e-01 3.386693444880e-01 3.379216762345e-01 3.371319105228e-01 3.363002218126e-01 3.354256222514e-01 3.345098539342e-01 3.335509540911e-01 3.325509605256e-01 3.315086999333e-01 3.304249952836e-01 3.293004730010e-01 3.281331960185e-01 3.269261553017e-01 3.256777369245e-01 3.243888634543e-01 3.230599602537e-01 3.216903193060e-01 3.202816223804e-01 3.188331329232e-01 3.173466864676e-01 3.158207466882e-01 3.142570605068e-01 3.126561174471e-01 3.110171293788e-01 3.093435557382e-01 3.076327242032e-01 3.058866683235e-01 3.041063958014e-01 3.022906085636e-01 3.004431806892e-01 2.985626804041e-01 2.966502191074e-01 2.947074867482e-01 2.927335692074e-01 2.907318079887e-01 2.886996762792e-01 2.866423502409e-01 2.845579111871e-01 2.824474922536e-01 2.803148834211e-01 2.781573830088e-01 2.759799006071e-01 2.737816497418e-01 2.715631865550e-01 2.693282985813e-01 2.670759929219e-01 2.648105466831e-01 2.625301756735e-01 2.602388124797e-01 2.579380958887e-01 2.556276723386e-01 2.533125273568e-01 2.509907699991e-01 2.486674442217e-01 2.463437901965e-01 2.440196627934e-01 2.417005581061e-01 2.393853552832e-01 2.370792827037e-01 2.347828966213e-01 2.324975327571e-01 2.302296238110e-01 2.279759168417e-01 2.257446793860e-01 2.235350542727e-01 2.213497842177e-01 2.191938841161e-01 2.170668343099e-01 2.149751178666e-01 2.129187952528e-01 2.109025088206e-01 2.089293716241e-01 2.069999044657e-01 2.051209891040e-01 2.032920382820e-01 2.015186606782e-01 1.998031584183e-01 1.981466664803e-01 1.965564697317e-01 1.950311177904e-01 1.935773307445e-01 1.921947950655e-01 1.908878496152e-01 1.896604428939e-01 1.885113064328e-01 1.874471247685e-01 1.864675378244e-01 1.855752841302e-01 1.847733364820e-01 1.840611374208e-01 1.834432606936e-01 1.829174887441e-01 1.824879360707e-01 1.821537334524e-01 1.819147569581e-01 1.817737831454e-01 1.817279261054e-01 1.817791292536e-01 1.819251773803e-01 1.821649766946e-01 1.825001995309e-01 1.829252034953e-01 1.834414929863e-01 1.840459929845e-01 1.847362143868e-01 1.855113518687e-01 1.863659937014e-01 1.873007020730e-01 1.883091680663e-01 1.893907445514e-01 1.905411914317e-01 1.917564191646e-01 1.930341604852e-01 1.943690406766e-01 1.957595491369e-01 1.972005730587e-01 1.986883609092e-01 2.002195416006e-01 2.017889092702e-01 2.033949535481e-01 2.050309482046e-01 2.066947498470e-01 2.083820692724e-01 2.100884597174e-01 2.118113695176e-01 2.135448004906e-01 2.152869018109e-01 2.170334409078e-01 2.187797951456e-01 2.205239846573e-01 2.222605300267e-01 2.239877315120e-01 2.256998473778e-01 2.273946184304e-01 2.290695405215e-01 2.307190480355e-01 2.323427401126e-01 2.339339841632e-01 2.354922252785e-01 2.370126184934e-01 2.384933947758e-01 2.399317351334e-01 2.413223821190e-01 2.426650701720e-01 2.439547517993e-01 2.451895007056e-01 2.463673601313e-01 2.474837902582e-01 2.485378728956e-01 2.495255205167e-01 2.504448622795e-01 2.512937792590e-01 2.520686653668e-01 2.527679896890e-01 2.533887748658e-01 2.539291837485e-01 2.543870367895e-01 2.547580676972e-01 2.550431682763e-01 2.552377831811e-01 2.553407725593e-01 2.553508379269e-01 2.552644152376e-01 2.550810726842e-01 2.547982081178e-01 2.544130862831e-01 2.539264069637e-01 2.533337644725e-01 2.526362201106e-01 2.518306666518e-01 2.509151475374e-01 2.498902794986e-01 2.487527878535e-01 2.475024707617e-01 2.461388099824e-01 2.446596768256e-01 2.430656355888e-01 2.413542145700e-01 2.395255955926e-01 2.375796503134e-01 2.355147070854e-01 2.333318694412e-01 2.310302648930e-01 2.286091696505e-01 2.260702695852e-01 2.234122107999e-01 2.206368220630e-01 2.177437314881e-01 2.147333184897e-01 2.116083308614e-01 2.083676388428e-01 2.050137648844e-01 2.015479153104e-01 1.979725476078e-01 1.942887908807e-01 1.904992961655e-01 1.866068410217e-01 1.826147351033e-01 1.785254010958e-01 1.743443186896e-01 1.700737840920e-01 1.657196940393e-01 1.612870847540e-01 1.567817614725e-01 1.522111883504e-01 1.475813888665e-01 1.429032252557e-01 1.381846864122e-01 1.334377917210e-01 1.286751620135e-01 1.239116796228e-01 1.191632674692e-01 1.144506257205e-01 1.097944410739e-01 1.052216206548e-01 1.007622517666e-01 9.645032267918e-02 9.232555910344e-02 8.843395446610e-02 8.482600900801e-02 8.155851576821e-02 7.869172957501e-02 7.628926944699e-02 7.441209546508e-02 7.311510190528e-02 7.244503485121e-02 7.242937580870e-02 7.307957437538e-02 7.438509588106e-02 7.631846210740e-02 7.883764229121e-02 8.188806421979e-02 8.541415506359e-02 8.935597782307e-02 9.365680693289e-02 9.826402086584e-02 1.031285279972e-01 1.082078694543e-01 1.134614255593e-01 1.188564109891e-01 1.243620498204e-01 1.299503954566e-01 1.355983476449e-01 1.412829873987e-01 1.469856936271e-01 1.526877446471e-01 1.583733089082e-01 1.640271986615e-01 1.696349829029e-01 1.751842522332e-01 1.806614827487e-01 1.860552297446e-01 1.913552339140e-01 1.965497089705e-01 2.016293769323e-01 2.065834902053e-01 2.114032481920e-01 2.160794941947e-01 2.206019621258e-01 2.249652708367e-01 2.291578592720e-01 2.331726054570e-01 2.370025177666e-01 2.406389301832e-01 2.440755939063e-01 2.473042787940e-01 2.503189595423e-01 2.531128998989e-01 2.556793343436e-01 2.580127965576e-01 2.601065465516e-01 2.619562145963e-01 2.635557795441e-01 2.649009401459e-01 2.659866019894e-01 2.668079681409e-01 2.673627616922e-01 2.676462885460e-01 2.676553984369e-01 2.673874724711e-01 2.668413623587e-01 2.660143038568e-01 2.649047519020e-01 2.635130473433e-01 2.618377143907e-01 2.598798288172e-01 2.576401284209e-01 2.551206653483e-01 2.523231763437e-01 2.492511075290e-01 2.459085003754e-01 2.422989641149e-01 2.384296287477e-01 2.343074704780e-01 2.299384072538e-01 2.253327127815e-01 2.205013456628e-01 2.154541200018e-01 2.102053782731e-01 2.047714592362e-01 1.991685680423e-01 1.934162666435e-01 1.875385002733e-01 1.815591652190e-01 1.755087940083e-01 1.694193843011e-01 1.633299652968e-01 1.572852818312e-01 1.513321000745e-01 1.455289348913e-01 1.399397336049e-01 1.346363792061e-01 1.296992293773e-01 1.252152317111e-01 1.212792133743e-01 1.179827234806e-01 1.154195366636e-01 1.136732102390e-01 1.128071249305e-01 1.128687313377e-01 1.138717555124e-01 1.158052404239e-01 1.186294904014e-01 1.222832530823e-01 1.266909017691e-01 1.317642974639e-01 1.374162389297e-01 1.435584690577e-01 1.501062870008e-01 1.569831167437e-01 1.641153361812e-01 1.714388252467e-01 1.788933417527e-01 1.864253129507e-01 1.939871886098e-01 2.015325482997e-01 2.090229453631e-01 2.164185337343e-01 2.236874013824e-01 2.307954664289e-01 2.377140657021e-01 2.444160803137e-01 2.508734553455e-01 2.570638438152e-01 2.629621529756e-01 2.685478148308e-01 2.738018039167e-01 2.787012470916e-01 2.832320232017e-01 2.873753040752e-01 2.911162672572e-01 2.944412151498e-01 2.973335089868e-01 2.997854760025e-01 3.017827776663e-01 3.033163145806e-01 3.043790266164e-01 3.049606722465e-01 3.050583534707e-01 3.046649355354e-01 3.037775363104e-01 3.023952156649e-01 3.005154989088e-01 2.981405962981e-01 2.952715347022e-01 2.919131086017e-01 2.880704645256e-01 2.837498651077e-01 2.789615025372e-01 2.737140924931e-01 2.680210667212e-01 2.618980972852e-01 2.553589718913e-01 2.484256021300e-01 2.411173979300e-01 2.334600316582e-01 2.254804312036e-01 2.172089745799e-01 2.086816245071e-01 1.999371141383e-01 1.910218315203e-01 1.819866325694e-01 1.728922952067e-01 1.638091346878e-01 1.548181683990e-01 1.460168620370e-01 1.375189555976e-01 1.294600400789e-01 1.219967869600e-01 1.153093265272e-01 1.095960640012e-01 1.050607969641e-01 1.018959107094e-01 1.002498296509e-01 1.002033648071e-01 1.017507779035e-01 1.047985262468e-01 1.091877368348e-01 1.147184822959e-01 1.211827831916e-01 1.283791331183e-01 1.361261726881e-01 1.442666353055e-01 1.526651101326e-01 1.612072579230e-01 1.697976173773e-01 1.783543032296e-01 1.868090556314e-01 1.951006581981e-01 2.031803726479e-01 2.110016447011e-01 2.185260635466e-01 2.257194755001e-01 2.325525662745e-01 2.389981647323e-01 2.450321399910e-01 2.506347518403e-01 2.557868213876e-01 2.604725305443e-01 2.646785722457e-01 2.683904237247e-01 2.716003559694e-01 2.742969180498e-01 2.764731293043e-01 2.781236354974e-01 2.792407424265e-01 2.798237608126e-01 2.798682357591e-01 2.793719445237e-01 2.783360290688e-01 2.767604610285e-01 2.746458434070e-01 2.719979699673e-01 2.688177609649e-01 2.651130421669e-01 2.608912406780e-01 2.561607197601e-01 2.509327407493e-01 2.452217479399e-01 2.390444181649e-01 2.324219499946e-01 2.253796900227e-01 2.179474090695e-01 2.101635096153e-01 2.020737207009e-01 1.937325238147e-01 1.852114472375e-01 1.765936145587e-01 1.679843558074e-01 1.595119773266e-01 1.513357380925e-01 1.436469936128e-01 1.366729184179e-01 1.306782530729e-01 1.259455981630e-01 1.227601483935e-01 1.213722600484e-01 1.219510307231e-01 1.245596604197e-01 1.291405464509e-01 1.355327448102e-01 1.435110922547e-01 1.528156150262e-01 1.631889767827e-01 1.743866279106e-01 1.861853524364e-01 1.983903064276e-01 2.108256820694e-01 2.233343917296e-01 2.357769534636e-01 2.480247568434e-01 2.599631353882e-01 2.714818740248e-01 2.824823786836e-01 2.928721859484e-01 3.025615779066e-01 3.114716509042e-01 3.195274612213e-01 3.266586082235e-01 3.328059816452e-01 3.379107841441e-01 3.419269954592e-01 3.448144617112e-01 3.465403990598e-01 3.470852971988e-01 3.464353427971e-01 3.445908884011e-01 3.415642371362e-01 3.373799976758e-01 3.320798156209e-01 3.257183000581e-01 3.183723763362e-01 3.101371007263e-01 3.011293302503e-01 2.914955804520e-01 2.814054106804e-01 2.710663702306e-01 2.607168345613e-01 2.506334632218e-01 2.411298336344e-01 2.325484553353e-01 2.252512030057e-01 2.195959491280e-01 2.159053755504e-01 2.144289040591e-01 2.153091154845e-01 2.185612641162e-01 2.240666049065e-01 2.316014639232e-01 2.408611304292e-01 2.514999226575e-01 2.631639242983e-01 2.755082544079e-01 2.882130949135e-01 3.009871317472e-01 3.135758182106e-01 3.257532325648e-01 3.373244396151e-01 3.481268777335e-01 3.580214997101e-01 3.668965392034e-01 3.746635980101e-01 3.812596582329e-01 3.866421926694e-01 3.907901816197e-01 3.937050448164e-01 3.954066621493e-01 3.959355448453e-01 3.953513472389e-01 3.937287748304e-01 3.911603656342e-01 3.877526882807e-01 3.836225449577e-01 3.789015075696e-01 3.737223397899e-01 3.682241768269e-01 3.625457353613e-01 3.568196911885e-01 3.511710657945e-01 3.457093376016e-01 3.405272519346e-01 3.356959926205e-01 3.312601087005e-01 3.272421768531e-01 3.236352261266e-01 3.204111880535e-01 3.175203622352e-01 3.148960969455e-01 3.124630040540e-01 3.101403388694e-01 3.078464298683e-01 3.055085212785e-01 3.030644203239e-01 3.004675800669e-01 2.976906142026e-01 2.947278507170e-01 2.915944810851e-01 2.883316793331e-01 2.849990813774e-01 2.816784991931e-01 2.784666481321e-01 2.754719539341e-01 2.728100117519e-01 2.705919579588e-01 2.689229412691e-01 2.678881940620e-01 2.675496809198e-01 2.679407862753e-01 2.690574518077e-01 2.708639148362e-01 2.732885914539e-01 2.762319169649e-01 2.795696661150e-01 2.831605744949e-01 2.868529929494e-01 2.904923143602e-01 2.939236787053e-01 2.970017982935e-01 2.995914903206e-01 3.015712488171e-01 3.028390663275e-01 3.033104508009e-01 3.029222875047e-01 3.016388393248e-01 2.994456504604e-01 2.963587315942e-01 2.924283818352e-01 2.877325189176e-01 2.823922737318e-01 2.765671962468e-01 2.704571084567e-01 2.643105848093e-01 2.584099784335e-01 2.530777001470e-01 2.486536463059e-01 2.454745850379e-01 2.438470775343e-01 2.440086955163e-01 2.461038705677e-01 2.501531970192e-01 2.560535970606e-01 2.635903015077e-01 2.724561102548e-01 2.822911088096e-01 2.927028895946e-01 3.033032453256e-01 3.137195832004e-01 3.236152276422e-01 3.327033228971e-01 3.407422870278e-01 3.475600308949e-01 3.530452068062e-01 3.571517303324e-01 3.599107546112e-01 3.614156450205e-01 3.618310315351e-01 3.613810905910e-01 3.603378089315e-01 3.590085158042e-01 3.577084669949e-01 3.567421706013e-01 3.563682523048e-01 3.567741928465e-01 3.580573126008e-01 3.602077084832e-01 3.631130898743e-01 3.665682679226e-01 3.703031241338e-01 3.740086637913e-01 3.773724820070e-01 3.801099577874e-01 3.819882939473e-01 3.828555844875e-01 3.826477871963e-01 3.814092104412e-01 3.792862069017e-01 3.765236714619e-01 3.734541081913e-01 3.704626465579e-01 3.679607529289e-01 3.663302857688e-01 3.658783246954e-01 3.667961718251e-01 3.691161582260e-01 3.727139807412e-01 3.773113109689e-01 3.825138135371e-01 3.878577433384e-01 3.928533699249e-01 3.970379950838e-01 4.000061384884e-01 4.014421633685e-01 4.011400504913e-01 3.990036014035e-01 3.950634173918e-01 3.894570467141e-01 3.824272717320e-01 3.743040123735e-01 3.654768607517e-01 3.563759776319e-01 3.474376150183e-01 3.390750414904e-01 3.316501294904e-01 3.254494612994e-01 3.206765427636e-01 3.174405579829e-01 3.157800287957e-01 3.156641398004e-01 3.170257663338e-01 3.197701652998e-01 3.237808912519e-01 3.289306091777e-01 3.350652003175e-01 3.420071972961e-01 3.495416011873e-01 3.574239148905e-01 3.653859028349e-01 3.731427758181e-01 3.804225737386e-01 3.869791750318e-01 3.926123268157e-01 3.971916150992e-01 4.006564472281e-01 4.030307036024e-01 4.044107832503e-01 4.049555609296e-01 4.048641639911e-01 4.043462618429e-01 4.035975231307e-01 4.027612548726e-01 4.019188946588e-01 4.010720178195e-01 4.001542863540e-01 3.990538474638e-01 3.976467545529e-01 3.958525735453e-01 3.936727741048e-01 3.912456263739e-01 3.888724192059e-01 3.870232068995e-01 3.863131145817e-01 3.874189222923e-01 3.909675105907e-01 3.973834430176e-01 4.067602067239e-01 4.187792760228e-01 4.327051334836e-01 4.474759171852e-01 4.618189170757e-01 4.744080758751e-01 4.840022907403e-01 4.895702555139e-01 4.904118317261e-01 4.862367490119e-01 4.772531262057e-01 4.642165252543e-01 4.484469583371e-01 4.317837901993e-01 4.164190876785e-01 4.045874630288e-01 3.980873813719e-01 3.977882926086e-01 4.033608848194e-01 4.134000790431e-01 4.258957929654e-01 4.350039055603e-01 4.422811210425e-01 4.486859623433e-01 4.551102334683e-01 4.615312174097e-01 4.669341118942e-01 4.700482901580e-01 4.703339721212e-01 4.685525902913e-01 4.665222721234e-01 4.661502431949e-01 4.682913566361e-01 4.722491492136e-01 4.763024401173e-01 4.788759410415e-01 4.795052628297e-01 4.790352239484e-01 4.789824306079e-01 4.804572633933e-01 4.834063677407e-01 4.867229638349e-01 4.891366447586e-01 4.902099450362e-01 4.907480425469e-01 4.923483974838e-01 4.963212850952e-01 5.027224794302e-01 5.102136929266e-01 5.168612204651e-01 5.212736545928e-01 5.233428573074e-01 5.241787898512e-01 5.253187277985e-01 5.277404925013e-01 5.313512299298e-01 5.353285391108e-01 5.390549185732e-01 5.429492570425e-01 5.485538241932e-01 5.577455221018e-01 5.715338292894e-01 5.892838398759e-01 6.089427144290e-01 6.280924236029e-01 6.450298644301e-01 6.592439858749e-01 6.711584693728e-01 6.813958574560e-01 6.900706502257e-01 6.966251832399e-01 7.003124883655e-01 7.009606178917e-01 6.995028007549e-01 6.978726980553e-01 6.981954282648e-01 7.016918411768e-01 7.080237253176e-01 7.155415722414e-01 7.222376036222e-01 7.267612138059e-01 7.288681330197e-01 7.290851256384e-01 7.278731715813e-01 7.249207844598e-01 7.190688610327e-01 7.090136912863e-01 6.943648545738e-01 6.762191809528e-01 6.515195777600e-01 5.988964237601e-01 5.399374470153e-01 5.182996094066e-01 5.504106715981e-01 6.078202340715e-01 6.533071103551e-01 6.683203596994e-01 6.545925767889e-01 6.275003539787e-01 6.067409589562e-01 6.057659078826e-01 6.252080374135e-01 6.553283066989e-01 6.832139540080e-01 6.979925420289e-01 6.940046915712e-01 6.736074330695e-01 6.484557941556e-01 6.354621626166e-01 6.452135842231e-01 6.721635646450e-01 6.996280845580e-01 7.136246028106e-01 7.113903853666e-01 7.003403567531e-01 6.897349737629e-01 6.812055846244e-01 6.674725577702e-01 6.412727170688e-01 6.059345217795e-01 5.783615649674e-01 5.780609423580e-01 6.072227018438e-01 6.469803016959e-01 6.752538190168e-01 6.818887857851e-01 6.712371848113e-01 6.561542591890e-01 6.478849606793e-01 6.489251187841e-01 6.551121996769e-01 6.627149598109e-01 6.712618186161e-01 6.801360698109e-01 6.853642270788e-01
 1.115089304020e-01 1.107923936352e-01 1.100691351834e-01 1.094581244764e-01 1.089664366882e-01 1.084818174691e-01 1.079003889784e-01 1.072390059549e-01 1.066066449035e-01 1.060823723149e-01 1.056379217309e-01 1.051760997081e-01 1.046319252496e-01 1.040382745261e-01 1.034931098093e-01 1.030525488071e-01 1.026681344251e-01 1.022409062719e-01 1.017313791135e-01 1.011990875036e-01 1.007373511864e-01 1.003772478623e-01 1.000546325766e-01 9.967015317530e-02 9.919179816406e-02 9.869637702502e-02 9.829743158835e-02 9.802017461916e-02 9.776597695282e-02 9.741643580554e-02 9.696188183778e-02 9.651434224063e-02 9.618965181554e-02 9.598595085236e-02 9.578358060362e-02 9.546658975209e-02 9.504467775252e-02 9.464761116718e-02 9.439156198788e-02 9.425512754220e-02 9.409966384113e-02 9.381435953138e-02 9.343198649367e-02 9.309615960040e-02 9.291302397097e-02 9.283867560020e-02 9.272334076946e-02 9.246742099083e-02 9.212885545240e-02 9.186230823828e-02 9.175358341844e-02 9.173041982628e-02 9.164294379803e-02 9.141995906945e-02 9.113869456656e-02 9.094002280270e-02 9.088423294984e-02 9.089350783323e-02 9.083652358869e-02 9.065872135759e-02 9.043229406545e-02 9.028009141363e-02 9.025694073933e-02 9.029870654615e-02 9.028521159665e-02 9.015520661960e-02 8.996843983667e-02 8.984842976690e-02 8.986506033053e-02 8.995865685080e-02 8.999376514729e-02 8.989533882046e-02 8.973122889538e-02 8.964974586466e-02 8.972729075869e-02 8.988211809453e-02 8.995432208760e-02 8.987033744040e-02 8.972572813375e-02 8.969183735084e-02 8.983550309117e-02 9.004299939678e-02 9.013649616295e-02 9.006027848903e-02 8.994223032009e-02 8.996367689987e-02 9.016683727971e-02 9.041019711787e-02 9.051492202514e-02 9.045184669349e-02 9.037297983983e-02 9.045372882222e-02 9.070672368509e-02 9.097237788705e-02 9.108686808445e-02 9.104949691825e-02 9.102060944643e-02 9.115446870178e-02 9.144075429196e-02 9.171966682931e-02 9.185025520097e-02 9.184937529565e-02 9.187007235436e-02 9.204266159454e-02 9.234735704774e-02 9.263848552734e-02 9.279325071920e-02 9.283266340343e-02 9.289646472221e-02 9.309917259522e-02 9.341810450377e-02 9.372150410137e-02 9.390475429718e-02 9.398948550712e-02 9.409537986774e-02 9.432060568611e-02 9.464605129183e-02 9.496198746624e-02 9.517951442776e-02 9.531224364156e-02 9.545535287078e-02 9.569180964457e-02 9.601703814671e-02 9.634666499432e-02 9.659986511811e-02 9.677456439519e-02 9.694423621552e-02 9.718639386544e-02 9.751018903163e-02 9.785225039015e-02 9.813665371936e-02 9.834819343249e-02 9.854411590382e-02 9.879359965435e-02 9.911591877438e-02 9.946527428284e-02 9.977663611326e-02 1.000264241706e-01 1.002510750650e-01 1.005102633634e-01 1.008288426104e-01 1.011809957061e-01 1.015150530506e-01 1.018032662822e-01 1.020617482467e-01 1.023340784870e-01 1.026502435390e-01 1.030005566267e-01 1.033517090814e-01 1.036756145637e-01 1.039712785033e-01 1.042636630502e-01 1.045790298866e-01 1.049251107610e-01 1.052877764814e-01 1.056435155173e-01 1.059776931185e-01 1.062945522917e-01 1.066144804451e-01 1.069581599641e-01 1.073276571561e-01 1.077060422856e-01 1.080706379788e-01 1.084129366120e-01 1.087465239606e-01 1.090942257011e-01 1.094663579515e-01 1.098536478550e-01 1.102374365520e-01 1.106055224463e-01 1.109627344174e-01 1.113223195564e-01 1.116961066594e-01 1.120842874745e-01 1.124775089878e-01 1.128665363877e-01 1.132480444664e-01 1.136264567522e-01 1.140094831214e-01 1.144006413313e-01 1.147983750606e-01 1.151994407153e-01 1.155999609524e-01 1.159989888197e-01 1.163979718012e-01 1.167983278460e-01 1.172025429247e-01 1.176122825222e-01 1.180267651375e-01 1.184428858037e-01 1.188588120311e-01 1.192746156531e-01 1.196916451040e-01 1.201124160751e-01 1.205394641882e-01 1.209695379214e-01 1.214004507809e-01 1.218297376948e-01 1.222603182526e-01 1.226959008369e-01 1.231378885384e-01 1.235821534911e-01 1.240249990577e-01 1.244667997937e-01 1.249112744956e-01 1.253632871574e-01 1.258215615224e-01 1.262818970170e-01 1.267396285891e-01 1.271958516367e-01 1.276555539701e-01 1.281230353153e-01 1.285973410736e-01 1.290742765437e-01 1.295497642779e-01 1.300251760787e-01 1.305031187576e-01 1.309866368613e-01 1.314762933915e-01 1.319698474418e-01 1.324633379049e-01 1.329576652657e-01 1.334533027690e-01 1.339537570408e-01 1.344595098988e-01 1.349688055409e-01 1.354797454702e-01 1.359907577760e-01 1.365042095944e-01 1.370216126649e-01 1.375433612900e-01 1.380685816945e-01 1.385953820186e-01 1.391233355557e-01 1.396539091343e-01 1.401873560682e-01 1.407240333607e-01 1.412647269854e-01 1.418080944580e-01 1.423524016159e-01 1.428979274133e-01 1.434453824670e-01 1.439973220107e-01 1.445529281318e-01 1.451107557139e-01 1.456689695120e-01 1.462278169983e-01 1.467895099973e-01 1.473551962647e-01 1.479248899312e-01 1.484963864211e-01 1.490681674466e-01 1.496416870306e-01 1.502176292190e-01 1.507962052682e-01 1.513779893042e-01 1.519623779456e-01 1.525479769439e-01 1.531349574778e-01 1.537223268396e-01 1.543120715540e-01 1.549053651427e-01 1.555011784247e-01 1.560979669068e-01 1.566949842603e-01 1.572921956724e-01 1.578915906384e-01 1.584940516125e-01 1.590992558339e-01 1.597048688795e-01 1.603098426519e-01 1.609145961270e-01 1.615210480187e-01 1.621311097833e-01 1.627441351905e-01 1.633574829163e-01 1.639682090596e-01 1.645781011217e-01 1.651892123489e-01 1.658047611544e-01 1.664227401642e-01 1.670394200645e-01 1.676526175976e-01 1.682640933850e-01 1.688782119775e-01 1.694958454855e-01 1.701147823235e-01 1.707309160716e-01 1.713435688311e-01 1.719555992504e-01 1.725693711395e-01 1.731861181970e-01 1.738024282827e-01 1.744157957372e-01 1.750265550339e-01 1.756361398313e-01 1.762469072336e-01 1.768593204637e-01 1.774711879438e-01 1.780805114194e-01 1.786867886358e-01 1.792913651810e-01 1.798957843459e-01 1.805009479838e-01 1.811049581504e-01 1.817065620459e-01 1.823055880981e-01 1.829012533962e-01 1.834956638822e-01 1.840895696003e-01 1.846827564059e-01 1.852733266638e-01 1.858606581522e-01 1.864442545469e-01 1.870253189805e-01 1.876042603302e-01 1.881821725414e-01 1.887583624234e-01 1.893302724207e-01 1.898974543512e-01 1.904607952912e-01 1.910218169512e-01 1.915814622067e-01 1.921380170598e-01 1.926896344919e-01 1.932358434712e-01 1.937778493738e-01 1.943174092053e-01 1.948540142309e-01 1.953861522960e-01 1.959131067020e-01 1.964344602329e-01 1.969514879519e-01 1.974651231010e-01 1.979741743273e-01 1.984781954720e-01 1.989760493444e-01 1.994695482260e-01 1.999582137121e-01 2.004417757663e-01 2.009201869590e-01 2.013926253847e-01 2.018599628495e-01 2.023218106990e-01 2.027772872272e-01 2.032271877231e-01 2.036714329874e-01 2.041100448592e-01 2.045426040044e-01 2.049685848973e-01 2.053880986857e-01 2.058006633571e-01 2.062073754565e-01 2.066084383311e-01 2.070026293544e-01 2.073893329422e-01 2.077692501042e-01 2.081411745378e-01 2.085072526946e-01 2.088664349315e-01 2.092183288249e-01 2.095624699730e-01 2.098985576420e-01 2.102279703211e-01 2.105496253388e-01 2.108645400519e-01 2.111711212180e-01 2.114689801789e-01 2.117597006544e-01 2.120427851255e-01 2.123176854808e-01 2.125850643714e-01 2.128430082295e-01 2.130931947644e-01 2.133357310209e-01 2.135699605780e-01 2.137962633505e-01 2.140135700125e-01 2.142225539169e-01 2.144227057552e-01 2.146153511951e-01 2.147995303239e-01 2.149745683187e-01 2.151412389606e-01 2.152991249195e-01 2.154481843612e-01 2.155895529902e-01 2.157223663090e-01 2.158458154603e-01 2.159610751452e-01 2.160677595924e-01 2.161660245937e-01 2.162557937389e-01 2.163364590303e-01 2.164082178905e-01 2.164721368857e-01 2.165276586887e-01 2.165750730095e-01 2.166133842835e-01 2.166435436271e-01 2.166652113186e-01 2.166786940376e-01 2.166845838944e-01 2.166817320386e-01 2.166707145143e-01 2.166516135692e-01 2.166244911663e-01 2.165901065839e-01 2.165472025790e-01 2.164970183937e-01 2.164394137348e-01 2.163738298519e-01 2.163011555634e-01 2.162217536146e-01 2.161346861409e-01 2.160406930636e-01 2.159403296287e-01 2.158324576773e-01 2.157186495893e-01 2.155979639222e-01 2.154717190713e-01 2.153395538723e-01 2.152015859103e-01 2.150576145581e-01 2.149080264962e-01 2.147531444942e-01 2.145944553209e-01 2.144303128650e-01 2.142618763799e-01 2.140885584312e-01 2.139111752453e-01 2.137301852079e-01 2.135461583966e-01 2.133583773278e-01 2.131678027319e-01 2.129739656835e-01 2.127787340867e-01 2.125810679568e-01 2.123811052254e-01 2.121800933835e-01 2.119772187021e-01 2.117743293194e-01 2.115707741331e-01 2.113667290871e-01 2.111627482663e-01 2.109602316978e-01 2.107578517621e-01 2.105573693432e-01 2.103577146326e-01 2.101608504944e-01 2.099665534838e-01 2.097751843254e-01 2.095865976250e-01 2.094021660264e-01 2.092217872281e-01 2.090462018719e-01 2.088754576727e-01 2.087106061946e-01 2.085514404499e-01 2.083981848962e-01 2.082528040112e-01 2.081142936133e-01 2.079833604502e-01 2.078609831059e-01 2.077466581213e-01 2.076423234846e-01 2.075475579070e-01 2.074625660366e-01 2.073887862762e-01 2.073260640391e-01 2.072744960269e-01 2.072356117391e-01 2.072085699478e-01 2.071956804975e-01 2.071958754694e-01 2.072092795363e-01 2.072382317819e-01 2.072813446820e-01 2.073404756097e-01 2.074155527480e-01 2.075064017075e-01 2.076146304481e-01 2.077397939310e-01 2.078828398172e-01 2.080435522759e-01 2.082225938190e-01 2.084213594946e-01 2.086383483407e-01 2.088758661605e-01 2.091326898812e-01 2.094096463603e-01 2.097084839674e-01 2.100270770083e-01 2.103674918592e-01 2.107298861447e-01 2.111132273315e-01 2.115194175299e-01 2.119476562967e-01 2.123982976315e-01 2.128720907595e-01 2.133680143937e-01 2.138879267969e-01 2.144307301628e-01 2.149966890222e-01 2.155863131710e-01 2.161995626512e-01 2.168365792582e-01 2.174965703225e-01 2.181805495411e-01 2.188881496179e-01 2.196192208646e-01 2.203737918428e-01 2.211522601944e-01 2.219534688694e-01 2.227780599714e-01 2.236261788599e-01 2.244970131812e-01 2.253905277421e-01 2.263066633068e-01 2.272449464217e-01 2.282051199670e-01 2.291882036376e-01 2.301916846111e-01 2.312164626891e-01 2.322627327566e-01 2.333286546255e-01 2.344158857819e-01 2.355220902151e-01 2.366477893972e-01 2.377926600247e-01 2.389560984810e-01 2.401376574444e-01 2.413365735375e-01 2.425529968572e-01 2.437861655485e-01 2.450349565538e-01 2.463000444767e-01 2.475796985753e-01 2.488740143966e-01 2.501828207214e-01 2.515043149253e-01 2.528395159257e-01 2.541861181692e-01 2.555447005681e-01 2.569143814736e-01 2.582943267014e-01 2.596845496993e-01 2.610834288035e-01 2.624913021273e-01 2.639069707895e-01 2.653290854274e-01 2.667594096952e-01 2.681939068239e-01 2.696349333363e-01 2.710796158321e-01 2.725282886987e-01 2.739808502637e-01 2.754352836987e-01 2.768918883214e-01 2.783494611090e-01 2.798072232225e-01 2.812653710364e-01 2.827215584808e-01 2.841771287323e-01 2.856298326312e-01 2.870793228784e-01 2.885251388414e-01 2.899657265359e-01 2.914028355038e-01 2.928329220437e-01 2.942565990765e-01 2.956732432609e-01 2.970810513213e-01 2.984813076729e-01 2.998713961894e-01 3.012517371083e-01 3.026210057864e-01 3.039785182937e-01 3.053247698138e-01 3.066573683185e-01 3.079767531994e-01 3.092820270592e-01 3.105717326400e-01 3.118465455434e-01 3.131050120237e-01 3.143460290797e-01 3.155701203159e-01 3.167748895012e-01 3.179616088036e-01 3.191282247725e-01 3.202748762947e-01 3.214005239554e-01 3.225044026056e-01 3.235866969758e-01 3.246452103875e-01 3.256809724610e-01 3.266924918084e-01 3.276791003247e-01 3.286414171086e-01 3.295761324769e-01 3.304857153189e-01 3.313677405353e-01 3.322216839322e-01 3.330483282159e-01 3.338453246774e-01 3.346135768190e-01 3.353513409592e-01 3.360590377194e-01 3.367358855052e-01 3.373804739190e-01 3.379943701164e-01 3.385746664788e-01 3.391224674268e-01 3.396366675605e-01 3.401163487791e-01 3.405626787385e-01 3.409737023083e-01 3.413489782032e-01 3.416889506693e-01 3.419925768368e-01 3.422604936359e-01 3.424905073895e-01 3.426834735475e-01 3.428393050504e-01 3.429560422653e-01 3.430356927562e-01 3.430751674111e-01 3.430773362847e-01 3.430391227556e-01 3.429614692069e-01 3.428445995211e-01 3.426871511702e-01 3.424895869290e-01 3.422511686505e-01 3.419720362757e-01 3.416523329597e-01 3.412908665612e-01 3.408892698345e-01 3.404454165691e-01 3.399607610522e-01 3.394339475908e-01 3.388654389500e-01 3.382554937867e-01 3.376032112838e-01 3.369097518891e-01 3.361739794733e-01 3.353964732987e-01 3.345774724090e-01 3.337159500779e-01 3.328137542689e-01 3.318687845784e-01 3.308832267293e-01 3.298553231094e-01 3.287866999001e-01 3.276771528408e-01 3.265261282975e-01 3.253352502672e-01 3.241034417146e-01 3.228306831621e-01 3.215193284383e-01 3.201673396762e-01 3.187771685065e-01 3.173469023517e-01 3.158786736642e-01 3.143724698533e-01 3.128279747206e-01 3.112472596577e-01 3.096286827797e-01 3.079749142920e-01 3.062856976319e-01 3.045600583698e-01 3.028019647401e-01 3.010083987925e-01 2.991826882504e-01 2.973249800904e-01 2.954351491500e-01 2.935157711626e-01 2.915649222163e-01 2.895867493631e-01 2.875790733500e-01 2.855454176753e-01 2.834857274251e-01 2.813994029452e-01 2.792916541248e-01 2.771594022095e-01 2.750070827072e-01 2.728341608927e-01 2.706415777813e-01 2.684325850242e-01 2.662058928906e-01 2.639662459823e-01 2.617117928863e-01 2.594466810733e-01 2.571720860552e-01 2.548875134546e-01 2.525988997065e-01 2.503035836596e-01 2.480063460068e-01 2.457087176898e-01 2.434103938941e-01 2.411185112925e-01 2.388287979524e-01 2.365478742278e-01 2.342771625572e-01 2.320179155553e-01 2.297749359841e-01 2.275470108903e-01 2.253398084732e-01 2.231553961842e-01 2.209944014808e-01 2.188628480420e-01 2.167592080041e-01 2.146908465990e-01 2.126579213026e-01 2.106634389739e-01 2.087128622697e-01 2.068041977856e-01 2.049461313047e-01 2.031375121724e-01 2.013832541588e-01 1.996865902914e-01 1.980488459370e-01 1.964758376546e-01 1.949674008033e-01 1.935287890881e-01 1.921614848850e-01 1.908675290341e-01 1.896525436724e-01 1.885147238206e-01 1.874608846124e-01 1.864907907837e-01 1.856065500599e-01 1.848118961580e-01 1.841055617461e-01 1.834918068400e-01 1.829696308928e-01 1.825417063205e-01 1.822084401569e-01 1.819689786619e-01 1.818260591387e-01 1.817768880402e-01 1.818238296931e-01 1.819652827171e-01 1.821990974588e-01 1.825268456597e-01 1.829436093097e-01 1.834511558937e-01 1.840465383586e-01 1.847259418453e-01 1.854895733352e-01 1.863327436049e-01 1.872547821800e-01 1.882511059412e-01 1.893190517443e-01 1.904567030564e-01 1.916590808878e-01 1.929238495866e-01 1.942461199700e-01 1.956236736625e-01 1.970520284060e-01 1.985273163542e-01 2.000472773358e-01 2.016052818762e-01 2.032004746679e-01 2.048269243260e-01 2.064816409025e-01 2.081612369548e-01 2.098598221283e-01 2.115767861067e-01 2.133055979360e-01 2.150438724694e-01 2.167878900724e-01 2.185321833823e-01 2.202764942577e-01 2.220142024551e-01 2.237432454986e-01 2.254601740961e-01 2.271607580346e-01 2.288430646785e-01 2.305015994933e-01 2.321354321798e-01 2.337396428012e-01 2.353120728655e-01 2.368490973536e-01 2.383470848025e-01 2.398050005947e-01 2.412181639566e-01 2.425841853354e-01 2.439005715102e-01 2.451633868353e-01 2.463716246972e-01 2.475209736738e-01 2.486099999435e-01 2.496353677746e-01 2.505942579889e-01 2.514854308737e-01 2.523048057633e-01 2.530518061364e-01 2.537221807042e-01 2.543145764721e-01 2.548274954181e-01 2.552568613418e-01 2.556020964201e-01 2.558602766939e-01 2.560293115127e-01 2.561084820225e-01 2.560941064441e-01 2.559849457258e-01 2.557795385194e-01 2.554750676202e-01 2.550712998703e-01 2.545649188873e-01 2.539561155234e-01 2.532419206745e-01 2.524215940709e-01 2.514942913491e-01 2.504573066631e-01 2.493103819858e-01 2.480522103664e-01 2.466817799021e-01 2.451980913439e-01 2.436003697585e-01 2.418873408190e-01 2.400600755510e-01 2.381155316534e-01 2.360554788973e-01 2.338784155437e-01 2.315846201230e-01 2.291741954257e-01 2.266464611130e-01 2.240027983956e-01 2.212431384885e-01 2.183669361669e-01 2.153772494897e-01 2.122727550421e-01 2.090556210628e-01 2.057273385900e-01 2.022885352521e-01 1.987428807357e-01 1.950897933979e-01 1.913337439998e-01 1.874766341362e-01 1.835197537098e-01 1.794694618031e-01 1.753267301261e-01 1.710970556736e-01 1.667850279044e-01 1.623957306906e-01 1.579345869788e-01 1.534084050440e-01 1.488249331178e-01 1.441918398014e-01 1.395191170305e-01 1.348174198232e-01 1.300987965292e-01 1.253766478733e-01 1.206678820962e-01 1.159906687467e-01 1.113652518966e-01 1.068171789653e-01 1.023747781781e-01 9.806919421500e-02 9.393904523052e-02 9.002668044498e-02 8.637997057072e-02 8.305174473184e-02 8.010016299387e-02 7.758480959704e-02 7.556480896039e-02 7.409786807949e-02 7.322862422196e-02 7.299184263117e-02 7.340323631276e-02 7.446022727593e-02 7.614173666208e-02 7.841117473467e-02 8.122280587565e-02 8.452071203918e-02 8.824919817673e-02 9.235224947952e-02 9.677698169965e-02 1.014752827618e-01 1.064013740221e-01 1.115175050641e-01 1.167864538362e-01 1.221765068424e-01 1.276620322320e-01 1.332155678158e-01 1.388168369877e-01 1.444432973823e-01 1.500784970234e-01 1.557053428874e-01 1.613077150137e-01 1.668716462275e-01 1.723838546954e-01 1.778313502425e-01 1.832031862825e-01 1.884865764245e-01 1.936718716235e-01 1.987488857079e-01 2.037070051887e-01 2.085373060220e-01 2.132299645281e-01 2.177776810897e-01 2.221699429492e-01 2.263994074673e-01 2.304588550611e-01 2.343384257982e-01 2.380324265785e-01 2.415322471321e-01 2.448319649724e-01 2.479239168128e-01 2.508010297978e-01 2.534583412927e-01 2.558886086924e-01 2.580863861498e-01 2.600468567004e-01 2.617632397300e-01 2.632316237459e-01 2.644470754200e-01 2.654044417657e-01 2.661016884866e-01 2.665330923218e-01 2.666958729833e-01 2.665884566359e-01 2.662064645792e-01 2.655489433651e-01 2.646145873361e-01 2.634014023177e-01 2.619093712911e-01 2.601381002331e-01 2.580891405263e-01 2.557619962436e-01 2.531602424006e-01 2.502847642397e-01 2.471399244174e-01 2.437289493622e-01 2.400575401071e-01 2.361310235086e-01 2.319562097901e-01 2.275413378137e-01 2.228957461446e-01 2.180291980280e-01 2.129544039962e-01 2.076847534351e-01 2.022349571622e-01 1.966241481198e-01 1.908714792414e-01 1.849999255456e-01 1.790347505295e-01 1.730070858758e-01 1.669496735005e-01 1.609005563876e-01 1.549061012817e-01 1.490149268694e-01 1.432846323776e-01 1.377814766391e-01 1.325766392687e-01 1.277542121463e-01 1.233978119169e-01 1.196025628537e-01 1.164637509170e-01 1.140675906249e-01 1.124968270636e-01 1.118118939586e-01 1.120522258413e-01 1.132281943832e-01 1.153222932981e-01 1.182932076397e-01 1.220731058612e-01 1.265865319744e-01 1.317472682830e-01 1.374649781769e-01 1.436565367181e-01 1.502370450851e-01 1.571316475490e-01 1.642704054479e-01 1.715894764188e-01 1.790321617397e-01 1.865450654133e-01 1.940819207648e-01 2.015991722976e-01 2.090579460901e-01 2.164205346027e-01 2.236548887151e-01 2.307293695883e-01 2.376144131973e-01 2.442844070496e-01 2.507124496439e-01 2.568741964030e-01 2.627485190317e-01 2.683130820638e-01 2.735490544105e-01 2.784366928950e-01 2.829579724566e-01 2.870981759399e-01 2.908392063657e-01 2.941698873419e-01 2.970743177875e-01 2.995409293538e-01 3.015615112418e-01 3.031218161378e-01 3.042165314526e-01 3.048367211721e-01 3.049761663743e-01 3.046320629757e-01 3.037964379837e-01 3.024714067767e-01 3.006533969381e-01 2.983437012624e-01 2.955440267687e-01 2.922573023557e-01 2.884900915797e-01 2.842469833493e-01 2.795367901880e-01 2.743704304805e-01 2.687583274687e-01 2.627143331445e-01 2.562551886857e-01 2.493979725066e-01 2.421637348854e-01 2.345758816012e-01 2.266595701824e-01 2.184446361397e-01 2.099652158494e-01 2.012573146289e-01 1.923654522002e-01 1.833389250846e-01 1.742336499413e-01 1.651179133509e-01 1.560674065035e-01 1.471745891283e-01 1.385484501658e-01 1.303172319040e-01 1.226341572696e-01 1.156716421232e-01 1.096280387729e-01 1.047106559547e-01 1.011208605045e-01 9.902844280904e-02 9.853669226350e-02 9.966657348270e-02 1.023430953082e-01 1.064211768440e-01 1.117034748492e-01 1.179768862228e-01 1.250353837298e-01 1.326872583855e-01 1.407689869490e-01 1.491384649918e-01 1.576751171334e-01 1.662800216839e-01 1.748668120819e-01 1.833640084339e-01 1.917096732904e-01 1.998508824936e-01 2.077409941519e-01 2.153397531422e-01 2.226133027318e-01 2.295286854585e-01 2.360595916629e-01 2.421811276554e-01 2.478711567044e-01 2.531130699694e-01 2.578875861144e-01 2.621815793517e-01 2.659817821602e-01 2.692774414264e-01 2.720603466299e-01 2.743206675459e-01 2.760543292472e-01 2.772549396835e-01 2.779188458587e-01 2.780455817690e-01 2.776316155706e-01 2.766770007845e-01 2.751851694040e-01 2.731559791644e-01 2.705935750817e-01 2.675037182972e-01 2.638906220891e-01 2.597635331124e-01 2.551310203902e-01 2.500047283932e-01 2.443975991033e-01 2.383263769750e-01 2.318093202841e-01 2.248717044847e-01 2.175400887500e-01 2.098472101099e-01 2.018358595654e-01 1.935543505506e-01 1.850642240798e-01 1.764396848399e-01 1.677732581067e-01 1.591770495103e-01 1.507922752291e-01 1.427915678335e-01 1.353791814628e-01 1.288013372961e-01 1.233338109898e-01 1.192656942829e-01 1.168742138056e-01 1.163771474444e-01 1.178934032965e-01 1.214250614762e-01 1.268526965701e-01 1.339718278339e-01 1.425339661646e-01 1.522716915372e-01 1.629359560968e-01 1.742942425342e-01 1.861407098672e-01 1.982963729346e-01 2.105986063093e-01 2.229049975728e-01 2.350877175023e-01 2.470283129778e-01 2.586201804977e-01 2.697624707506e-01 2.803623492924e-01 2.903314754784e-01 2.995895902496e-01 3.080610237677e-01 3.156732782813e-01 3.223645977569e-01 3.280748356186e-01 3.327513407438e-01 3.363515795008e-01 3.388362070003e-01 3.401782957354e-01 3.403567855126e-01 3.393609089898e-01 3.371949055932e-01 3.338695498293e-01 3.294130303907e-01 3.238653270195e-01 3.172836581482e-01 3.097462621212e-01 3.013458886847e-01 2.922042395497e-01 2.824660936258e-01 2.723048064473e-01 2.619309877261e-01 2.515863073726e-01 2.415546009645e-01 2.321566554800e-01 2.237434749181e-01 2.166863622667e-01 2.113489765439e-01 2.080548534569e-01 2.070469646199e-01 2.084524437934e-01 2.122607422483e-01 2.183283088009e-01 2.264068206951e-01 2.361715756740e-01 2.472669191623e-01 2.593335040344e-01 2.720255741709e-01 2.850290197710e-01 2.980573922765e-01 3.108612897026e-01 3.232215195331e-01 3.349493013015e-01 3.458848262480e-01 3.558930401729e-01 3.648661476123e-01 3.727159603432e-01 3.793798384531e-01 3.848167439525e-01 3.890033998441e-01 3.919412428439e-01 3.936480335519e-01 3.941619409913e-01 3.935407968014e-01 3.918557961082e-01 3.892001006608e-01 3.856747518441e-01 3.813998883448e-01 3.765033158410e-01 3.711188685934e-01 3.653892050826e-01 3.594545477938e-01 3.534543499933e-01 3.475187440984e-01 3.417660696892e-01 3.362999412355e-01 3.311994369141e-01 3.265224321636e-01 3.223000380262e-01 3.185362010079e-01 3.152103881572e-01 3.122781854277e-01 3.096785347459e-01 3.073345825695e-01 3.051644209570e-01 3.030831318236e-01 3.010115010496e-01 2.988782020843e-01 2.966283687846e-01 2.942233374280e-01 2.916444906416e-01 2.888964723823e-01 2.860064248019e-01 2.830205427252e-01 2.800079812675e-01 2.770540901535e-01 2.742565050851e-01 2.717203960467e-01 2.695529959704e-01 2.678550157138e-01 2.667126998172e-01 2.661939053225e-01 2.663380959190e-01 2.671544136926e-01 2.686208753090e-01 2.706797351770e-01 2.732501748837e-01 2.762204474973e-01 2.794634182974e-01 2.828412782529e-01 2.862063482184e-01 2.894147356523e-01 2.923253628996e-01 2.948059388715e-01 2.967383116403e-01 2.980188950227e-01 2.985614478222e-01 2.983004388178e-01 2.971926739355e-01 2.952147203650e-01 2.923757373811e-01 2.887070439847e-01 2.842735144999e-01 2.791752682661e-01 2.735443251484e-01 2.675573019042e-01 2.614274395530e-01 2.554069170248e-01 2.497910437891e-01 2.448901969228e-01 2.410325761179e-01 2.385270746995e-01 2.376370035490e-01 2.385497392225e-01 2.413457478261e-01 2.459915259860e-01 2.523322968368e-01 2.601215780092e-01 2.690377308088e-01 2.787140145168e-01 2.887761332173e-01 2.988514485788e-01 3.085961449335e-01 3.177038828146e-01 3.259134626399e-01 3.330223613193e-01 3.388831456837e-01 3.434176814137e-01 3.466117851657e-01 3.485202899260e-01 3.492682542001e-01 3.490426577622e-01 3.480902944221e-01 3.466998864756e-01 3.451890416534e-01 3.438807294744e-01 3.430696156189e-01 3.430025691860e-01 3.438418259674e-01 3.456515877280e-01 3.483880059112e-01 3.519018718467e-01 3.559593847437e-01 3.602655893865e-01 3.644982644021e-01 3.683405317512e-01 3.715102187630e-01 3.737849184803e-01 3.750240773036e-01 3.751792681668e-01 3.743024725169e-01 3.725501437500e-01 3.701689156095e-01 3.674817906541e-01 3.648642628389e-01 3.626986431073e-01 3.613425251537e-01 3.610715227179e-01 3.620427873824e-01 3.642744724621e-01 3.676242736665e-01 3.718202951024e-01 3.764817166323e-01 3.811672386293e-01 3.854236046249e-01 3.888187963808e-01 3.909907772555e-01 3.916589215696e-01 3.906503528900e-01 3.879077415121e-01 3.834841755266e-01 3.775470854530e-01 3.703585035681e-01 3.622616283722e-01 3.536570647039e-01 3.449725099218e-01 3.366349460913e-01 3.290345014982e-01 3.224978170094e-01 3.172666779081e-01 3.134860771888e-01 3.112105980109e-01 3.104130515602e-01 3.110143854550e-01 3.128981519479e-01 3.159370239378e-01 3.199959137115e-01 3.249356671679e-01 3.306126898786e-01 3.368601544219e-01 3.434952006199e-01 3.503078130706e-01 3.570688649730e-01 3.635452525690e-01 3.695079576718e-01 3.747620786917e-01 3.791532407112e-01 3.825906332139e-01 3.850568772202e-01 3.866023039144e-01 3.873497093114e-01 3.874705957986e-01 3.871675637441e-01 3.866437010922e-01 3.860732689220e-01 3.855765322409e-01 3.852009799828e-01 3.849186966794e-01 3.846365418933e-01 3.842243889920e-01 3.835543759405e-01 3.825437745420e-01 3.812050809217e-01 3.796803823009e-01 3.782672892254e-01 3.774160234891e-01 3.776917266694e-01 3.797035361071e-01 3.839840381932e-01 3.908660191985e-01 4.003685690416e-01 4.121350309409e-01 4.254422453420e-01 4.392757900924e-01 4.524475697409e-01 4.637229228526e-01 4.719522880786e-01 4.761900780682e-01 4.757915007852e-01 4.705122178784e-01 4.605783478542e-01 4.467486464385e-01 4.303421738969e-01 4.131976172158e-01 3.975380951920e-01 3.856457836942e-01 3.793853153405e-01 3.796680072489e-01 3.861511012531e-01 3.973690226095e-01 4.112200650415e-01 4.255415140060e-01 4.348630846145e-01 4.415876003290e-01 4.468988315462e-01 4.519338174744e-01 4.569338387466e-01 4.611313246954e-01 4.634322141865e-01 4.633663987064e-01 4.616541164588e-01 4.599742444577e-01 4.600327979029e-01 4.624900747006e-01 4.665227708805e-01 4.703683186784e-01 4.724732407115e-01 4.724155100043e-01 4.710895582136e-01 4.700677227258e-01 4.705463810835e-01 4.725704755271e-01 4.751224547517e-01 4.769821600088e-01 4.777040637467e-01 4.780417806452e-01 4.795063291733e-01 4.833262482777e-01 4.895139358011e-01 4.967450172835e-01 5.031529340347e-01 5.074381566549e-01 5.095874192290e-01 5.107896148272e-01 5.126329914370e-01 5.161196482389e-01 5.211545566574e-01 5.268857087956e-01 5.326312025370e-01 5.386766629899e-01 5.463378825711e-01 5.572022641162e-01 5.720064977322e-01 5.899513849550e-01 6.089619920289e-01 6.267006005194e-01 6.415838468905e-01 6.532431497402e-01 6.622754209520e-01 6.695277011495e-01 6.753804196613e-01 6.795383007708e-01 6.814518117785e-01 6.810328603817e-01 6.791681567038e-01 6.776138888115e-01 6.782148756612e-01 6.818797821765e-01 6.880003630990e-01 6.947510350853e-01 7.000362781269e-01 7.024766630753e-01 7.018404407931e-01 6.987281617021e-01 6.938095160416e-01 6.871822983428e-01 6.783167221796e-01 6.667420409058e-01 6.530293508409e-01 6.394062522853e-01 6.284235479328e-01 6.100482387527e-01 5.715922796217e-01 5.398763329402e-01 5.398837320563e-01 5.715340910406e-01 6.126596420838e-01 6.410234801647e-01 6.465871026237e-01 6.323214009626e-01 6.109370973864e-01 5.990973894983e-01 6.080961039184e-01 6.353896299815e-01 6.660575905449e-01 6.828673575774e-01 6.760421768968e-01 6.489976335713e-01 6.191667619175e-01 6.098163681492e-01 6.312696803438e-01 6.699766892235e-01 7.015884639255e-01 7.098070812526e-01 6.943154002990e-01 6.681395666279e-01 6.469784176913e-01 6.358557746405e-01 6.259613834155e-01 6.064448333188e-01 5.784855077031e-01 5.589378846117e-01 5.672920680342e-01 6.037021232185e-01 6.466701569559e-01 6.728999601652e-01 6.727474696232e-01 6.531287359484e-01 6.315208334078e-01 6.235335503984e-01 6.316443816814e-01 6.466668555148e-01 6.588496100128e-01 6.647992552788e-01 6.657986307884e-01 6.631451341392e-01
 1.058218982703e-01 1.051812234491e-01 1.045368432242e-01 1.040003333099e-01 1.035768645864e-01 1.031586698624e-01 1.026497779548e-01 1.020692055005e-01 1.015207964253e-01 1.010754025028e-01 1.007030801976e-01 1.003119902186e-01 9.984527929633e-02 9.933722409862e-02 9.887917839300e-02 9.851952681735e-02 9.820922435345e-02 9.785559277281e-02 9.742600688351e-02 9.698135154432e-02 9.660841147949e-02 9.633065713783e-02 9.608286880111e-02 9.577301720116e-02 9.537584801000e-02 9.496901017988e-02 9.465938997765e-02 9.446424248536e-02 9.428444743390e-02 9.400851804950e-02 9.363478277283e-02 9.327634797861e-02 9.304156803731e-02 9.291935642448e-02 9.278967622655e-02 9.254528178915e-02 9.220478455212e-02 9.189718061207e-02 9.172996784473e-02 9.167331173295e-02 9.158860484388e-02 9.137482373525e-02 9.107376820947e-02 9.082748786250e-02 9.073201781541e-02 9.073398846351e-02 9.068649856016e-02 9.050142497129e-02 9.024484725963e-02 9.006674501543e-02 9.004204673623e-02 9.009176973095e-02 9.007015812521e-02 8.991722038207e-02 8.971651551669e-02 8.960403724944e-02 8.962851465966e-02 8.970651753218e-02 8.971280380263e-02 8.960403472928e-02 8.945578533773e-02 8.938552002085e-02 8.943802609204e-02 8.954509519487e-02 8.959217237599e-02 8.952743642414e-02 8.941493362572e-02 8.937289434508e-02 8.945968447570e-02 8.961301547797e-02 8.970411857737e-02 8.966656548793e-02 8.957191395990e-02 8.956236624282e-02 8.970447216851e-02 8.991319598431e-02 9.003507383033e-02 9.000693878043e-02 8.992726544952e-02 8.995928263510e-02 9.016038158813e-02 9.041438913035e-02 9.055186466065e-02 9.052684067120e-02 9.046838642610e-02 9.054871083702e-02 9.080200238587e-02 9.108568330670e-02 9.122959829232e-02 9.121263877158e-02 9.118701726123e-02 9.131946923959e-02 9.161503485643e-02 9.191521546652e-02 9.206456989126e-02 9.206896240712e-02 9.208656322892e-02 9.226442196289e-02 9.258707702564e-02 9.289597860711e-02 9.305746280253e-02 9.309285918426e-02 9.315318520885e-02 9.336344861125e-02 9.369898376858e-02 9.401565890490e-02 9.419691377485e-02 9.426729531608e-02 9.436456253161e-02 9.459810973999e-02 9.494278015719e-02 9.526853025188e-02 9.547435371829e-02 9.558410639864e-02 9.571777183911e-02 9.596888994099e-02 9.631615668112e-02 9.665072420133e-02 9.688714306613e-02 9.704049824610e-02 9.720562820677e-02 9.746347901614e-02 9.780652510624e-02 9.815157621613e-02 9.842000600832e-02 9.861126338644e-02 9.879857994594e-02 9.905694840711e-02 9.939485733256e-02 9.974917839285e-02 1.000461073605e-01 1.002705232172e-01 1.004789720691e-01 1.007404357650e-01 1.010733967636e-01 1.014324101155e-01 1.017532270912e-01 1.020124723288e-01 1.022460548736e-01 1.025133415262e-01 1.028400796233e-01 1.031987197529e-01 1.035397974491e-01 1.038342424387e-01 1.040991154714e-01 1.043772709918e-01 1.046979974166e-01 1.050530910077e-01 1.054085201920e-01 1.057371241118e-01 1.060368449875e-01 1.063325969596e-01 1.066513205074e-01 1.070001045264e-01 1.073652004092e-01 1.077231602710e-01 1.080592198131e-01 1.083785063280e-01 1.087001930851e-01 1.090449265704e-01 1.094150489700e-01 1.097940193217e-01 1.101597631829e-01 1.105031939081e-01 1.108373469214e-01 1.111846782519e-01 1.115561746881e-01 1.119429403738e-01 1.123268919381e-01 1.126947555466e-01 1.130512294490e-01 1.134100961696e-01 1.137822715486e-01 1.141690784637e-01 1.145612462871e-01 1.149488660061e-01 1.153287289045e-01 1.157055933982e-01 1.160866474329e-01 1.164757764480e-01 1.168716588316e-01 1.172705370590e-01 1.176691044062e-01 1.180659747159e-01 1.184624364757e-01 1.188606324225e-01 1.192623612312e-01 1.196695580348e-01 1.200811277667e-01 1.204949642385e-01 1.209087543238e-01 1.213215706553e-01 1.217356375879e-01 1.221540880036e-01 1.225778628621e-01 1.230055799037e-01 1.234335092048e-01 1.238600697123e-01 1.242878778239e-01 1.247204165337e-01 1.251594856058e-01 1.256014976549e-01 1.260412930984e-01 1.264804432670e-01 1.269218922757e-01 1.273702566627e-01 1.278258573612e-01 1.282829336157e-01 1.287382967495e-01 1.291918834891e-01 1.296484778186e-01 1.301120663197e-01 1.305828357886e-01 1.310574903091e-01 1.315303400663e-01 1.320020612876e-01 1.324765797083e-01 1.329566675099e-01 1.334429195853e-01 1.339333697793e-01 1.344240850683e-01 1.349145824104e-01 1.354069783578e-01 1.359031262313e-01 1.364055293674e-01 1.369113479571e-01 1.374185356740e-01 1.379260602074e-01 1.384356869423e-01 1.389491200830e-01 1.394662486177e-01 1.399876940841e-01 1.405107462829e-01 1.410346093795e-01 1.415608675573e-01 1.420898132064e-01 1.426221405223e-01 1.431583718326e-01 1.436971540492e-01 1.442365905602e-01 1.447777744277e-01 1.453202641556e-01 1.458663504315e-01 1.464174681722e-01 1.469700647834e-01 1.475231522570e-01 1.480766430576e-01 1.486320869457e-01 1.491918697952e-01 1.497552231613e-01 1.503208515380e-01 1.508867653327e-01 1.514534766840e-01 1.520219207120e-01 1.525937554031e-01 1.531682613788e-01 1.537456001630e-01 1.543240619327e-01 1.549029902365e-01 1.554825191220e-01 1.560633001044e-01 1.566482286996e-01 1.572352330839e-01 1.578238418484e-01 1.584115135099e-01 1.589992203089e-01 1.595883323178e-01 1.601808400148e-01 1.607755844655e-01 1.613709945828e-01 1.619653431858e-01 1.625587905707e-01 1.631539846574e-01 1.637520239054e-01 1.643526543784e-01 1.649534385495e-01 1.655520252886e-01 1.661483632146e-01 1.667465560180e-01 1.673476993452e-01 1.679516251032e-01 1.685542414965e-01 1.691526702078e-01 1.697490271185e-01 1.703469577405e-01 1.709489150609e-01 1.715519223495e-01 1.721517577491e-01 1.727470293177e-01 1.733414152020e-01 1.739378694644e-01 1.745358333153e-01 1.751342794393e-01 1.757280110582e-01 1.763193676475e-01 1.769090391399e-01 1.774996734089e-01 1.780911035640e-01 1.786819313345e-01 1.792698731000e-01 1.798544091780e-01 1.804360815113e-01 1.810175853965e-01 1.815996096767e-01 1.821800012984e-01 1.827579285997e-01 1.833315621446e-01 1.839025585122e-01 1.844719137018e-01 1.850391944068e-01 1.856057307473e-01 1.861693110621e-01 1.867295354087e-01 1.872854336317e-01 1.878381225721e-01 1.883886455621e-01 1.889368735025e-01 1.894835086457e-01 1.900251649456e-01 1.905620024909e-01 1.910943532117e-01 1.916235961489e-01 1.921512246787e-01 1.926758003471e-01 1.931945859081e-01 1.937076948196e-01 1.942158367234e-01 1.947209133178e-01 1.952230189152e-01 1.957197576598e-01 1.962108430820e-01 1.966964974094e-01 1.971770804868e-01 1.976535403291e-01 1.981253850428e-01 1.985915916618e-01 1.990516625957e-01 1.995061444872e-01 1.999552682148e-01 2.003994274164e-01 2.008375656065e-01 2.012700025177e-01 2.016964238391e-01 2.021173195102e-01 2.025315422305e-01 2.029391297075e-01 2.033406766409e-01 2.037364049771e-01 2.041262860893e-01 2.045091113982e-01 2.048843992019e-01 2.052531390682e-01 2.056144616584e-01 2.059708864626e-01 2.063197536073e-01 2.066612560385e-01 2.069948995729e-01 2.073213568888e-01 2.076406277012e-01 2.079531810517e-01 2.082582250684e-01 2.085548155452e-01 2.088439180837e-01 2.091255446980e-01 2.093993856068e-01 2.096659936923e-01 2.099242598876e-01 2.101740420833e-01 2.104158939407e-01 2.106499161620e-01 2.108763831650e-01 2.110946381364e-01 2.113037564200e-01 2.115045606911e-01 2.116975682277e-01 2.118827404888e-01 2.120594362441e-01 2.122277182754e-01 2.123871753316e-01 2.125378173718e-01 2.126809010385e-01 2.128158945974e-01 2.129423051866e-01 2.130594880006e-01 2.131684093913e-01 2.132694289855e-01 2.133613300862e-01 2.134459098060e-01 2.135214655073e-01 2.135885419510e-01 2.136474369462e-01 2.136978319898e-01 2.137405633468e-01 2.137744538716e-01 2.138006611112e-01 2.138178209153e-01 2.138279758835e-01 2.138297065237e-01 2.138234820001e-01 2.138095860558e-01 2.137869150071e-01 2.137580635833e-01 2.137205161747e-01 2.136759661579e-01 2.136235498403e-01 2.135641653682e-01 2.134969450721e-01 2.134230477021e-01 2.133416435286e-01 2.132538130071e-01 2.131595712609e-01 2.130584135481e-01 2.129510011757e-01 2.128362599693e-01 2.127164558957e-01 2.125907672744e-01 2.124592258827e-01 2.123221728353e-01 2.121792455305e-01 2.120309029731e-01 2.118780199265e-01 2.117208645839e-01 2.115589578073e-01 2.113925665676e-01 2.112224132675e-01 2.110478673056e-01 2.108704011778e-01 2.106896956405e-01 2.105058129785e-01 2.103190835095e-01 2.101298427760e-01 2.099381863981e-01 2.097452725912e-01 2.095507610121e-01 2.093551518475e-01 2.091582248984e-01 2.089608884061e-01 2.087636738497e-01 2.085662271665e-01 2.083697189848e-01 2.081734042853e-01 2.079784720828e-01 2.077854106884e-01 2.075939037980e-01 2.074051376916e-01 2.072189645175e-01 2.070358259264e-01 2.068569196327e-01 2.066814536555e-01 2.065106037731e-01 2.063447666243e-01 2.061841387858e-01 2.060291522821e-01 2.058803192135e-01 2.057381113116e-01 2.056035788052e-01 2.054756800877e-01 2.053565579460e-01 2.052460811445e-01 2.051437808423e-01 2.050514784908e-01 2.049692589176e-01 2.048972139818e-01 2.048360067652e-01 2.047860431384e-01 2.047478457959e-01 2.047221928550e-01 2.047090821398e-01 2.047091632960e-01 2.047231289041e-01 2.047513793119e-01 2.047945441775e-01 2.048520331614e-01 2.049257288144e-01 2.050150199049e-01 2.051208408476e-01 2.052437286038e-01 2.053834439996e-01 2.055412644338e-01 2.057174723854e-01 2.059115003465e-01 2.061251085301e-01 2.063569928550e-01 2.066097169192e-01 2.068822487495e-01 2.071743206050e-01 2.074876035655e-01 2.078214166378e-01 2.081767703107e-01 2.085540029598e-01 2.089523213787e-01 2.093727204384e-01 2.098155747800e-01 2.102809267837e-01 2.107687987100e-01 2.112793653613e-01 2.118134613147e-01 2.123694830657e-01 2.129494665366e-01 2.135529355241e-01 2.141788738479e-01 2.148287781795e-01 2.155015924371e-01 2.161981681577e-01 2.169180958591e-01 2.176610853864e-01 2.184282419602e-01 2.192175544138e-01 2.200297192821e-01 2.208654532536e-01 2.217239430780e-01 2.226053425845e-01 2.235084424745e-01 2.244342008194e-01 2.253816238800e-01 2.263507596040e-01 2.273420579935e-01 2.283537142893e-01 2.293867358642e-01 2.304406596354e-01 2.315137795381e-01 2.326069692102e-01 2.337204432805e-01 2.348518773002e-01 2.360025383064e-01 2.371707620298e-01 2.383574536830e-01 2.395611647396e-01 2.407817986870e-01 2.420186155704e-01 2.432708019755e-01 2.445388292626e-01 2.458214583346e-01 2.471181761395e-01 2.484288500083e-01 2.497523026274e-01 2.510886961242e-01 2.524360967468e-01 2.537957878452e-01 2.551656994157e-01 2.565459031261e-01 2.579360144043e-01 2.593343215314e-01 2.607414731089e-01 2.621557192549e-01 2.635769802677e-01 2.650048857907e-01 2.664380455271e-01 2.678765339134e-01 2.693191652718e-01 2.707650885245e-01 2.722144891793e-01 2.736659385499e-01 2.751194252102e-01 2.765738800751e-01 2.780279207460e-01 2.794818347480e-01 2.809343244824e-01 2.823854816048e-01 2.838335972552e-01 2.852787153789e-01 2.867202203257e-01 2.881567345668e-01 2.895886623040e-01 2.910132262274e-01 2.924319361213e-01 2.938435180282e-01 2.952465341986e-01 2.966411639579e-01 2.980259363780e-01 2.994012117057e-01 3.007650347381e-01 3.021172075092e-01 3.034577292547e-01 3.047851133730e-01 3.060989461806e-01 3.073992299092e-01 3.086833086731e-01 3.099531315192e-01 3.112062218399e-01 3.124421365724e-01 3.136610853735e-01 3.148610184375e-01 3.160430820795e-01 3.172044954128e-01 3.183470763909e-01 3.194682027851e-01 3.205678472150e-01 3.216456967566e-01 3.227006689171e-01 3.237323793972e-01 3.247410049112e-01 3.257239141531e-01 3.266826448806e-01 3.276146904845e-01 3.285214135863e-01 3.294013828263e-01 3.302526808347e-01 3.310777458452e-01 3.318728391435e-01 3.326392764221e-01 3.333762121299e-01 3.340826194063e-01 3.347591989557e-01 3.354034639841e-01 3.360171621843e-01 3.365981103355e-01 3.371459559770e-01 3.376611944937e-01 3.381418652906e-01 3.385899367572e-01 3.390025760933e-01 3.393804319137e-01 3.397230257693e-01 3.400295407288e-01 3.403000432472e-01 3.405336579569e-01 3.407310257301e-01 3.408903186584e-01 3.410119069454e-01 3.410963080819e-01 3.411421797461e-01 3.411488655855e-01 3.411170202087e-01 3.410458155963e-01 3.409351915719e-01 3.407849125390e-01 3.405948055027e-01 3.403643837013e-01 3.400936361860e-01 3.397827411255e-01 3.394299406237e-01 3.390376276042e-01 3.386030907350e-01 3.381285274313e-01 3.376123372638e-01 3.370541773149e-01 3.364558551850e-01 3.358147875189e-01 3.351334038683e-01 3.344098502687e-01 3.336447679349e-01 3.328386108567e-01 3.319909474589e-01 3.311019856491e-01 3.301713198762e-01 3.291999182490e-01 3.281870434303e-01 3.271333111632e-01 3.260400165204e-01 3.249047675537e-01 3.237301323642e-01 3.225150823830e-01 3.212598670758e-01 3.199658441439e-01 3.186315685928e-01 3.172593883281e-01 3.158480180120e-01 3.143987552708e-01 3.129116329373e-01 3.113871587782e-01 3.098263966708e-01 3.082286296259e-01 3.065959993823e-01 3.049271217218e-01 3.032235931265e-01 3.014872737541e-01 2.997156453680e-01 2.979129073573e-01 2.960775776345e-01 2.942107166836e-01 2.923148485145e-01 2.903882348395e-01 2.884339576752e-01 2.864509308783e-01 2.844410129152e-01 2.824063738549e-01 2.803459582459e-01 2.782629869208e-01 2.761563509260e-01 2.740294033895e-01 2.718824321580e-01 2.697159146006e-01 2.675332974675e-01 2.653331180389e-01 2.631191206095e-01 2.608925211603e-01 2.586530464761e-01 2.564056442245e-01 2.541482378261e-01 2.518857027244e-01 2.496178172202e-01 2.473469696603e-01 2.450768223730e-01 2.428052561320e-01 2.405395336514e-01 2.382769954157e-01 2.360225426435e-01 2.337792660070e-01 2.315461045366e-01 2.293295615128e-01 2.271278682197e-01 2.249464275718e-01 2.227872911392e-01 2.206514106789e-01 2.185449547614e-01 2.164664596261e-01 2.144220819907e-01 2.124132260160e-01 2.104423453848e-01 2.085144512731e-01 2.066292192745e-01 2.047927746671e-01 2.030063168600e-01 2.012723065784e-01 1.995961662903e-01 1.979773916726e-01 1.964231935416e-01 1.949331026978e-01 1.935108243782e-01 1.921606597306e-01 1.908815168642e-01 1.896813447077e-01 1.885576004036e-01 1.875152999611e-01 1.865570602375e-01 1.856827019699e-01 1.848969572540e-01 1.841983689752e-01 1.835915168650e-01 1.830755843412e-01 1.826514012366e-01 1.823219289859e-01 1.820843657122e-01 1.819423133575e-01 1.818933062428e-01 1.819384844765e-01 1.820774685449e-01 1.823077984627e-01 1.826310251774e-01 1.830428322893e-01 1.835433610494e-01 1.841315769101e-01 1.848028754146e-01 1.855584584925e-01 1.863924727814e-01 1.873046842783e-01 1.882914558803e-01 1.893487992268e-01 1.904758962014e-01 1.916667928094e-01 1.929205252081e-01 1.942320359282e-01 1.955990519056e-01 1.970171437891e-01 1.984818337968e-01 1.999920422043e-01 2.015412439422e-01 2.031273869979e-01 2.047458961268e-01 2.063930490115e-01 2.080655784974e-01 2.097586320075e-01 2.114703821388e-01 2.131953237230e-01 2.149306324461e-01 2.166727258573e-01 2.184176411965e-01 2.201619133134e-01 2.219021391006e-01 2.236345918794e-01 2.253562094749e-01 2.270631907725e-01 2.287527381168e-01 2.304209258381e-01 2.320658505688e-01 2.336825379355e-01 2.352690090043e-01 2.368225213861e-01 2.383386827424e-01 2.398159256087e-01 2.412507090003e-01 2.426405891235e-01 2.439823065928e-01 2.452730947016e-01 2.465106692619e-01 2.476914481112e-01 2.488141064294e-01 2.498759471622e-01 2.508732347113e-01 2.518053270481e-01 2.526673757455e-01 2.534590813506e-01 2.541780772832e-01 2.548204898531e-01 2.553865224317e-01 2.558707766208e-01 2.562734577860e-01 2.565924129712e-01 2.568245195643e-01 2.569693093432e-01 2.570230208184e-01 2.569853137117e-01 2.568535781478e-01 2.566257885521e-01 2.563021964183e-01 2.558775121289e-01 2.553535389786e-01 2.547269264732e-01 2.539965446409e-01 2.531624764453e-01 2.522210436448e-01 2.511725900777e-01 2.500155358360e-01 2.487488912315e-01 2.473714296654e-01 2.458825944350e-01 2.442811445240e-01 2.425672334626e-01 2.407380749469e-01 2.387961929094e-01 2.367391896091e-01 2.345673436497e-01 2.322811631060e-01 2.298794418936e-01 2.273631703563e-01 2.247319551531e-01 2.219863880814e-01 2.191284794544e-01 2.161565135408e-01 2.130728567316e-01 2.098782811224e-01 2.065743037857e-01 2.031623831708e-01 1.996437535858e-01 1.960212330371e-01 1.922967920121e-01 1.884725187749e-01 1.845522141652e-01 1.805380070022e-01 1.764343433203e-01 1.722446931700e-01 1.679736699401e-01 1.636272278541e-01 1.592097717039e-01 1.547285446359e-01 1.501905189956e-01 1.456032569141e-01 1.409769806222e-01 1.363206100741e-01 1.316469441540e-01 1.269694665019e-01 1.223018721338e-01 1.176636802307e-01 1.130737998140e-01 1.085557557128e-01 1.041362916486e-01 9.984529339902e-02 9.571952131708e-02 9.179745432803e-02 8.812503953710e-02 8.475150200033e-02 8.173195157856e-02 7.912256847627e-02 7.698239488557e-02 7.536462774157e-02 7.431707945144e-02 7.387700988914e-02 7.406465460103e-02 7.488433613661e-02 7.632101390849e-02 7.834617489369e-02 8.091748040219e-02 8.398549386113e-02 8.749690079647e-02 9.139642843542e-02 9.563317790701e-02 1.001576899727e-01 1.049252470119e-01 1.098952164283e-01 1.150314957270e-01 1.203019861894e-01 1.256776888679e-01 1.311329631556e-01 1.366451571700e-01 1.421925347368e-01 1.477570397032e-01 1.533206700210e-01 1.588684787088e-01 1.643855412468e-01 1.698574797451e-01 1.752726491634e-01 1.806177243519e-01 1.858830123355e-01 1.910563033582e-01 1.961273323395e-01 2.010871596897e-01 2.059246960879e-01 2.106324811731e-01 2.152003863176e-01 2.196197498027e-01 2.238841424810e-01 2.279826870137e-01 2.319098068174e-01 2.356565785445e-01 2.392162047197e-01 2.425821935380e-01 2.457472466003e-01 2.487042278749e-01 2.514475476962e-01 2.539696862666e-01 2.562671730355e-01 2.583323705979e-01 2.601604348287e-01 2.617468276880e-01 2.630857983824e-01 2.641741150193e-01 2.650067063937e-01 2.655803163404e-01 2.658913436912e-01 2.659364954799e-01 2.657136288453e-01 2.652201418871e-01 2.644535786013e-01 2.634134082904e-01 2.620980595012e-01 2.605079844854e-01 2.586427004481e-01 2.565028171680e-01 2.540902905118e-01 2.514070814213e-01 2.484551120621e-01 2.452381938108e-01 2.417609595193e-01 2.380277722714e-01 2.340449788712e-01 2.298191102853e-01 2.253592651304e-01 2.206734354913e-01 2.157736980754e-01 2.106712192158e-01 2.053800077855e-01 1.999159277839e-01 1.942974694495e-01 1.885438410499e-01 1.826790060134e-01 1.767297557454e-01 1.707238318374e-01 1.646984157544e-01 1.586914445992e-01 1.527469921006e-01 1.469180242354e-01 1.412611872830e-01 1.358437977335e-01 1.307393452775e-01 1.260287582752e-01 1.218016681134e-01 1.181472931957e-01 1.151618253704e-01 1.129310282080e-01 1.115308784207e-01 1.110202275778e-01 1.114307791374e-01 1.127712748004e-01 1.150157105502e-01 1.181195504862e-01 1.220167178029e-01 1.266250121858e-01 1.318622021844e-01 1.376382854996e-01 1.438693119054e-01 1.504755816650e-01 1.573814731070e-01 1.645214405064e-01 1.718314691104e-01 1.792572176795e-01 1.867474725788e-01 1.942571521966e-01 2.017433997121e-01 2.091678125686e-01 2.164960621358e-01 2.236940460862e-01 2.307334509475e-01 2.375837455439e-01 2.442188304192e-01 2.506150610444e-01 2.567473453705e-01 2.625955895807e-01 2.681372631220e-01 2.733536550272e-01 2.782271172265e-01 2.827366810997e-01 2.868708831583e-01 2.906117255652e-01 2.939439766065e-01 2.968584457520e-01 2.993383644372e-01 3.013767201542e-01 3.029617945180e-01 3.040845773809e-01 3.047404371790e-01 3.049187858955e-01 3.046182968946e-01 3.038338332506e-01 3.025613611637e-01 3.008019061592e-01 2.985541859939e-01 2.958203116980e-01 2.926031715593e-01 2.889068819231e-01 2.847387513262e-01 2.801042231472e-01 2.750153855133e-01 2.694814973787e-01 2.635156608440e-01 2.571340472640e-01 2.503524218522e-01 2.431915310962e-01 2.356722125238e-01 2.278201261385e-01 2.196628198794e-01 2.112326343486e-01 2.025651493862e-01 1.937010886928e-01 1.846880867394e-01 1.755798889237e-01 1.664391909221e-01 1.573397356324e-01 1.483683849858e-01 1.396292814314e-01 1.312438985192e-01 1.233582105565e-01 1.161424153525e-01 1.097881754478e-01 1.045064068428e-01 1.005064615818e-01 9.797378032768e-02 9.703638752129e-02 9.774066169545e-02 1.000360069684e-01 1.037872824674e-01 1.088075163909e-01 1.148786015825e-01 1.217875904135e-01 1.293378592940e-01 1.373542146534e-01 1.456903811206e-01 1.542185295490e-01 1.628352667164e-01 1.714516606645e-01 1.799918713727e-01 1.883922928484e-01 1.965969596301e-01 2.045597894754e-01 2.122373035289e-01 2.195947585719e-01 2.265992513516e-01 2.332220523614e-01 2.394376713974e-01 2.452247252597e-01 2.505638798137e-01 2.554372521201e-01 2.598294153417e-01 2.637280320039e-01 2.671213215108e-01 2.700004578221e-01 2.723564045796e-01 2.741839348915e-01 2.754780450446e-01 2.762339366462e-01 2.764512636044e-01 2.761282606979e-01 2.752637343717e-01 2.738619419013e-01 2.719237680792e-01 2.694526350826e-01 2.664552359580e-01 2.629368496693e-01 2.589053650401e-01 2.543711633832e-01 2.493445436350e-01 2.438382143314e-01 2.378700950272e-01 2.314558157922e-01 2.246191215704e-01 2.173852434585e-01 2.097838324651e-01 2.018532754517e-01 1.936379129250e-01 1.851911033525e-01 1.765792942939e-01 1.678830144758e-01 1.592033234675e-01 1.506629513671e-01 1.424154323790e-01 1.346462969653e-01 1.275804867643e-01 1.214787664915e-01 1.166273909225e-01 1.133164176533e-01 1.118022703339e-01 1.122575572867e-01 1.147420990685e-01 1.191895162025e-01 1.254252899248e-01 1.332130810766e-01 1.422878652550e-01 1.523889545293e-01 1.632768169327e-01 1.747358148338e-01 1.865783501020e-01 1.986393450316e-01 2.107712670644e-01 2.228453500009e-01 2.347426807491e-01 2.463559715883e-01 2.575848904745e-01 2.683364101862e-01 2.785240444521e-01 2.880654277760e-01 2.968860219912e-01 3.049127409868e-01 3.120786585276e-01 3.183262956133e-01 3.235977111950e-01 3.278462299875e-01 3.310287609538e-01 3.331110760188e-01 3.340677522477e-01 3.338794521942e-01 3.325393738183e-01 3.300513085261e-01 3.264279614300e-01 3.216988363897e-01 3.159039172121e-01 3.091036896498e-01 3.013738485675e-01 2.928093581147e-01 2.835336898803e-01 2.736912604079e-01 2.634603804904e-01 2.530522448465e-01 2.427143049676e-01 2.327371619431e-01 2.234482552681e-01 2.152092224262e-01 2.083998292842e-01 2.033887456700e-01 2.005009486785e-01 1.999690161172e-01 2.019016576321e-01 2.062618555450e-01 2.128812834029e-01 2.214826278523e-01 2.317255527420e-01 2.432461068815e-01 2.556791657459e-01 2.686841292645e-01 2.819488867545e-01 2.951941227537e-01 3.081782476237e-01 3.206866354677e-01 3.325377392125e-01 3.435745262251e-01 3.536662227380e-01 3.627085157779e-01 3.706141864110e-01 3.773222084523e-01 3.827900640767e-01 3.869957710780e-01 3.899382091067e-01 3.916343008458e-01 3.921216471914e-01 3.914517569923e-01 3.896987902960e-01 3.869498114517e-01 3.833072946974e-01 3.788893457238e-01 3.738207988403e-01 3.682387411237e-01 3.622867391700e-01 3.561084436690e-01 3.498469471232e-01 3.436398239552e-01 3.376127027401e-01 3.318771861978e-01 3.265236161731e-01 3.216210354691e-01 3.172098250396e-01 3.133043292010e-01 3.098917921235e-01 3.069346975924e-01 3.043741871082e-01 3.021357212807e-01 3.001346376855e-01 2.982827784422e-01 2.964939784550e-01 2.946898642580e-01 2.928052442776e-01 2.907904402916e-01 2.886152845245e-01 2.862733576700e-01 2.837760580141e-01 2.811593350955e-01 2.784789795311e-01 2.758074097914e-01 2.732326765150e-01 2.708505554334e-01 2.687615163916e-01 2.670624628294e-01 2.658403698298e-01 2.651652561411e-01 2.650841099307e-01 2.656188226983e-01 2.667567671832e-01 2.684595466226e-01 2.706578313760e-01 2.732560573647e-01 2.761442222785e-01 2.791927746819e-01 2.822674226217e-01 2.852317750800e-01 2.879491682034e-01 2.902951857979e-01 2.921525049004e-01 2.934175280786e-01 2.940036619596e-01 2.938436369581e-01 2.928871509408e-01 2.911072452990e-01 2.885022752798e-01 2.850916472126e-01 2.809276608556e-01 2.760903518218e-01 2.706913553273e-01 2.648831734568e-01 2.588477791111e-01 2.528117828042e-01 2.470348180058e-01 2.418028777330e-01 2.374236956988e-01 2.341983914860e-01 2.324018881192e-01 2.322496060547e-01 2.338727721046e-01 2.372976190871e-01 2.424331596836e-01 2.490929190905e-01 2.570012776909e-01 2.658312902295e-01 2.752252792636e-01 2.848216991503e-01 2.942757081659e-01 3.032669225009e-01 3.115219807672e-01 3.188113821723e-01 3.249586945541e-01 3.298527935657e-01 3.334410400037e-01 3.357403185565e-01 3.368347544373e-01 3.368734128742e-01 3.360707974719e-01 3.346908556766e-01 3.330417778120e-01 3.314500137025e-01 3.302374849544e-01 3.296942523113e-01 3.300421601553e-01 3.314184927301e-01 3.338490280869e-01 3.372507296386e-01 3.414375142233e-01 3.461421401588e-01 3.510504686713e-01 3.558263480647e-01 3.601500653858e-01 3.637456714917e-01 3.664014265975e-01 3.679869468973e-01 3.684697380462e-01 3.679139958729e-01 3.664778715840e-01 3.644125743701e-01 3.620338951423e-01 3.596996993181e-01 3.577771732211e-01 3.565906978445e-01 3.563937623450e-01 3.573197280686e-01 3.593647340196e-01 3.623873349088e-01 3.661152879541e-01 3.701879227433e-01 3.741904761857e-01 3.776979468286e-01 3.803201426216e-01 3.817242035161e-01 3.816717315931e-01 3.800216921691e-01 3.767461732113e-01 3.719319849722e-01 3.657657102904e-01 3.585316430544e-01 3.505847462302e-01 3.423308330079e-01 3.341938568282e-01 3.265827217576e-01 3.198606475007e-01 3.143103064396e-01 3.101223433509e-01 3.073795216784e-01 3.060733640563e-01 3.061210424523e-01 3.073901313873e-01 3.097285950018e-01 3.129789882517e-01 3.169938330672e-01 3.216349704921e-01 3.267635135693e-01 3.322380319911e-01 3.379012448539e-01 3.435811641440e-01 3.490927077370e-01 3.542451532609e-01 3.588636083178e-01 3.627939412918e-01 3.659334829626e-01 3.682336282812e-01 3.697128432328e-01 3.704584230138e-01 3.706148534036e-01 3.703714789002e-01 3.699329326989e-01 3.694952227154e-01 3.692140379694e-01 3.691790124023e-01 3.694050302451e-01 3.698262165285e-01 3.703203018655e-01 3.707333102015e-01 3.709225306272e-01 3.708021228893e-01 3.703806517540e-01 3.698002448617e-01 3.693446564131e-01 3.694360314228e-01 3.705931573651e-01 3.733512363708e-01 3.781664733114e-01 3.852945172522e-01 3.947009355869e-01 4.060103599555e-01 4.185245533310e-01 4.312909001192e-01 4.432004776546e-01 4.531143999054e-01 4.599733501441e-01 4.629090803513e-01 4.613414022061e-01 4.550642760335e-01 4.443270914523e-01 4.298925996927e-01 4.130739096344e-01 3.957102236445e-01 3.800307499508e-01 3.683516197466e-01 3.625650328469e-01 3.635903428220e-01 3.710512274782e-01 3.834134162701e-01 3.985042246158e-01 4.140963997471e-01 4.283408473013e-01 4.366831726887e-01 4.419728040268e-01 4.456319106585e-01 4.490260002481e-01 4.526125707762e-01 4.557901276563e-01 4.575400296162e-01 4.573722804476e-01 4.558854989335e-01 4.545678528660e-01 4.549143272299e-01 4.574181804624e-01 4.611778484650e-01 4.644492860366e-01 4.657442639264e-01 4.647189137480e-01 4.623393629212e-01 4.602564316122e-01 4.597551370734e-01 4.609702914102e-01 4.629539504588e-01 4.645143457387e-01 4.651924046901e-01 4.656839996355e-01 4.674216058781e-01 4.715560616890e-01 4.780469430208e-01 4.855742397321e-01 4.923147570078e-01 4.970353072857e-01 4.997821899099e-01 5.017737114552e-01 5.045973685877e-01 5.092316613767e-01 5.155473849181e-01 5.226529704491e-01 5.297981604443e-01 5.371511468757e-01 5.458440452172e-01 5.572545156029e-01 5.719510057765e-01 5.890715456534e-01 6.065900328227e-01 6.222735965166e-01 6.346638949493e-01 6.435273475476e-01 6.496249994847e-01 6.540132139424e-01 6.573085770485e-01 6.594297678484e-01 6.599551778356e-01 6.588091713896e-01 6.567591138341e-01 6.553271040124e-01 6.560580251429e-01 6.595576776227e-01 6.649959028039e-01 6.704319674728e-01 6.737531069812e-01 6.736325991412e-01 6.699576038452e-01 6.635518085339e-01 6.554777676562e-01 6.464233742993e-01 6.366344273148e-01 6.265173109008e-01 6.174810683042e-01 6.123061989501e-01 6.142031490693e-01 6.193643643161e-01 6.043034661207e-01 5.709780389111e-01 5.439657805424e-01 5.442970960618e-01 5.719560750887e-01 6.076850452571e-01 6.308152697560e-01 6.316120785550e-01 6.144242551442e-01 5.953124612932e-01 5.928011045625e-01 6.128013014930e-01 6.422356404189e-01 6.602124049339e-01 6.535145621892e-01 6.254022708277e-01 5.964181247111e-01 5.929895863998e-01 6.234408107118e-01 6.680362151543e-01 6.982465206227e-01 6.974565768706e-01 6.680423234644e-01 6.282288372007e-01 5.998909579718e-01 5.908575944293e-01 5.894082738334e-01 5.800065809353e-01 5.612447632050e-01 5.494721658648e-01 5.638859462089e-01 6.035686221779e-01 6.460797548802e-01 6.679760524354e-01 6.605058518256e-01 6.330961708121e-01 6.073977601369e-01 6.022458706212e-01 6.183443498995e-01 6.406283506521e-01 6.543125925760e-01 6.548023521202e-01 6.464893101016e-01 6.363364975698e-01
 1.009353557292e-01 1.003759349447e-01 9.981541513711e-02 9.935860521773e-02 9.900898213605e-02 9.866306411094e-02 9.823127809098e-02 9.773605930279e-02 9.727587962416e-02 9.691379847514e-02 9.661781406495e-02 9.630194119366e-02 9.591666353827e-02 9.549819210162e-02 9.513018003785e-02 9.485406402115e-02 9.462026761732e-02 9.434363067140e-02 9.399751594486e-02 9.364237988834e-02 9.335928142182e-02 9.316508904121e-02 9.299403303672e-02 9.276006995244e-02 9.244554305350e-02 9.212813831371e-02 9.190757383086e-02 9.179406937034e-02 9.168846022203e-02 9.148601187542e-02 9.119312946115e-02 9.092270412983e-02 9.077572501543e-02 9.073303817628e-02 9.067412786487e-02 9.050096651133e-02 9.023991186348e-02 9.001992557258e-02 8.993773931541e-02 8.995606538522e-02 8.993887214836e-02 8.979415757441e-02 8.957105428258e-02 8.941001526709e-02 8.939626595162e-02 8.946981152265e-02 8.948553268542e-02 8.936718135267e-02 8.918732992252e-02 8.909162512604e-02 8.914381536585e-02 8.925914687569e-02 8.929746215148e-02 8.920927982606e-02 8.908288316346e-02 8.904872922510e-02 8.914495783914e-02 8.928409872652e-02 8.934681065677e-02 8.930013172920e-02 8.922269716631e-02 8.922498708457e-02 8.934375001501e-02 8.950673192272e-02 8.960656118455e-02 8.960024567955e-02 8.955276455213e-02 8.957821492722e-02 8.972525860732e-02 8.992924713780e-02 9.006750590353e-02 9.008311065423e-02 9.004860467332e-02 9.010015594318e-02 9.029543820748e-02 9.054784415802e-02 9.071097514321e-02 9.073058381309e-02 9.070555563123e-02 9.079215736519e-02 9.103906737318e-02 9.133034265643e-02 9.150321340464e-02 9.152040240559e-02 9.151113459354e-02 9.163880796951e-02 9.193048647198e-02 9.224504547585e-02 9.241978957120e-02 9.244027375246e-02 9.245716977157e-02 9.262957539541e-02 9.295703402303e-02 9.328256899406e-02 9.345806791092e-02 9.349507927791e-02 9.354937707797e-02 9.376025790801e-02 9.410830083067e-02 9.443845998509e-02 9.462216705931e-02 9.468529478561e-02 9.477540470595e-02 9.501222286251e-02 9.536870132352e-02 9.570283148446e-02 9.590269253487e-02 9.599544214344e-02 9.611640222412e-02 9.637144293978e-02 9.673246505953e-02 9.707238744378e-02 9.729319576027e-02 9.742011357131e-02 9.757216257274e-02 9.784009608677e-02 9.820077808251e-02 9.854647810234e-02 9.879397641589e-02 9.896083413586e-02 9.913999943941e-02 9.941081899938e-02 9.976429839447e-02 1.001172576378e-01 1.003942592936e-01 1.005952517084e-01 1.007927302722e-01 1.010600388113e-01 1.014052371588e-01 1.017651135619e-01 1.020677479558e-01 1.022990371502e-01 1.025135597174e-01 1.027806352367e-01 1.031178144887e-01 1.034803306505e-01 1.038044826467e-01 1.040671845344e-01 1.043045431498e-01 1.045742708832e-01 1.049027682111e-01 1.052632839427e-01 1.056056631048e-01 1.059015061065e-01 1.061674471023e-01 1.064463400593e-01 1.067670534545e-01 1.071219836176e-01 1.074769772266e-01 1.078049033926e-01 1.081045372492e-01 1.083992244189e-01 1.087164921860e-01 1.090634216662e-01 1.094265999112e-01 1.097832595263e-01 1.101179112351e-01 1.104350732498e-01 1.107544060314e-01 1.110960769712e-01 1.114633138362e-01 1.118395296344e-01 1.122029286221e-01 1.125439075032e-01 1.128749136124e-01 1.132186913988e-01 1.135863981070e-01 1.139694850867e-01 1.143501414400e-01 1.147152332968e-01 1.150675224759e-01 1.154223647729e-01 1.157905586035e-01 1.161728589417e-01 1.165611737105e-01 1.169447468367e-01 1.173208309259e-01 1.176934222018e-01 1.180703786314e-01 1.184549388354e-01 1.188459522645e-01 1.192402737294e-01 1.196347308298e-01 1.200275865811e-01 1.204197002876e-01 1.208135285539e-01 1.212103664362e-01 1.216125452879e-01 1.220197720147e-01 1.224292350798e-01 1.228388368847e-01 1.232473870851e-01 1.236564063612e-01 1.240701867786e-01 1.244895219971e-01 1.249132195102e-01 1.253364426672e-01 1.257586696591e-01 1.261820084429e-01 1.266100571626e-01 1.270439710037e-01 1.274819237450e-01 1.279178199777e-01 1.283520549715e-01 1.287895199743e-01 1.292333741004e-01 1.296845623774e-01 1.301374223659e-01 1.305883245852e-01 1.310371420636e-01 1.314895813896e-01 1.319487425074e-01 1.324146838575e-01 1.328846958065e-01 1.333539282779e-01 1.338212586900e-01 1.342912823394e-01 1.347661795458e-01 1.352476463755e-01 1.357337076002e-01 1.362202838589e-01 1.367059364644e-01 1.371934202174e-01 1.376846115900e-01 1.381817344167e-01 1.386831437187e-01 1.391856799310e-01 1.396879146283e-01 1.401923448144e-01 1.407006767134e-01 1.412127622990e-01 1.417287807142e-01 1.422466825839e-01 1.427653632547e-01 1.432859573508e-01 1.438093245045e-01 1.443354897221e-01 1.448657782052e-01 1.453989812259e-01 1.459329687443e-01 1.464679963919e-01 1.470044153709e-01 1.475436390454e-01 1.480879815642e-01 1.486343527809e-01 1.491806294676e-01 1.497274820857e-01 1.502757373998e-01 1.508277285714e-01 1.513838076495e-01 1.519417639600e-01 1.525001160556e-01 1.530591215331e-01 1.536195934398e-01 1.541823066772e-01 1.547481982938e-01 1.553165372582e-01 1.558858958384e-01 1.564556333112e-01 1.570259049580e-01 1.575969575691e-01 1.581713898631e-01 1.587484473698e-01 1.593259330554e-01 1.599032124784e-01 1.604799285516e-01 1.610576951280e-01 1.616382320450e-01 1.622207931735e-01 1.628041617937e-01 1.633862653112e-01 1.639669410979e-01 1.645483134557e-01 1.651326990522e-01 1.657195925112e-01 1.663065146907e-01 1.668907346781e-01 1.674721618781e-01 1.680547175793e-01 1.686403835110e-01 1.692282841464e-01 1.698145100279e-01 1.703966722949e-01 1.709758827749e-01 1.715565192096e-01 1.721403137267e-01 1.727252207920e-01 1.733070654401e-01 1.738837443833e-01 1.744578511528e-01 1.750340012578e-01 1.756124860522e-01 1.761904232989e-01 1.767641477159e-01 1.773331847518e-01 1.779009480501e-01 1.784689733677e-01 1.790385443474e-01 1.796063280475e-01 1.801705819854e-01 1.807309852040e-01 1.812883118890e-01 1.818451421693e-01 1.824014634637e-01 1.829565502737e-01 1.835081921206e-01 1.840553253642e-01 1.845992277332e-01 1.851406679551e-01 1.856806489527e-01 1.862184535467e-01 1.867533661161e-01 1.872842210159e-01 1.878106556641e-01 1.883330848130e-01 1.888528739513e-01 1.893701341046e-01 1.898846445786e-01 1.903949784884e-01 1.908994237803e-01 1.913991256607e-01 1.918952384594e-01 1.923888883202e-01 1.928790091477e-01 1.933632660272e-01 1.938415809640e-01 1.943142492558e-01 1.947827339438e-01 1.952489295705e-01 1.957094301826e-01 1.961630879624e-01 1.966109935270e-01 1.970532657337e-01 1.974914252534e-01 1.979243927793e-01 1.983510320621e-01 1.987716216449e-01 1.991862338506e-01 1.995951318351e-01 1.999982563077e-01 2.003954436346e-01 2.007860393465e-01 2.011706589642e-01 2.015490196012e-01 2.019205296532e-01 2.022855209737e-01 2.026436204696e-01 2.029954309878e-01 2.033414098094e-01 2.036798655520e-01 2.040107210307e-01 2.043345900815e-01 2.046513332445e-01 2.049617047148e-01 2.052651327782e-01 2.055608279999e-01 2.058478878043e-01 2.061278420949e-01 2.064004839345e-01 2.066661704434e-01 2.069244261636e-01 2.071742385835e-01 2.074154624661e-01 2.076494223349e-01 2.078761929442e-01 2.080947240498e-01 2.083052232886e-01 2.085069390278e-01 2.087007367709e-01 2.088868373266e-01 2.090652997029e-01 2.092350308197e-01 2.093964374510e-01 2.095487792379e-01 2.096938479044e-01 2.098311762327e-01 2.099601602573e-01 2.100802755479e-01 2.101917550787e-01 2.102953036661e-01 2.103905649060e-01 2.104781032778e-01 2.105577682209e-01 2.106281237991e-01 2.106901486517e-01 2.107447473246e-01 2.107911390115e-01 2.108295970668e-01 2.108599263058e-01 2.108817654978e-01 2.108964001390e-01 2.109028027569e-01 2.109013273601e-01 2.108922154461e-01 2.108750500468e-01 2.108506668934e-01 2.108191125558e-01 2.107798467024e-01 2.107331519064e-01 2.106791226071e-01 2.106183325956e-01 2.105501999221e-01 2.104760689392e-01 2.103940503748e-01 2.103057733736e-01 2.102109223423e-01 2.101099361004e-01 2.100026875315e-01 2.098891987788e-01 2.097694410783e-01 2.096447977170e-01 2.095145599039e-01 2.093790143801e-01 2.092377543022e-01 2.090917519647e-01 2.089415711588e-01 2.087864714397e-01 2.086271349208e-01 2.084635880441e-01 2.082963843862e-01 2.081255383686e-01 2.079518811445e-01 2.077746650914e-01 2.075953975927e-01 2.074127407474e-01 2.072285285603e-01 2.070424109117e-01 2.068550158850e-01 2.066654396423e-01 2.064756632479e-01 2.062845980870e-01 2.060942753695e-01 2.059031030074e-01 2.057126973490e-01 2.055232399203e-01 2.053346832028e-01 2.051476751822e-01 2.049624828771e-01 2.047792921214e-01 2.045991535212e-01 2.044221526176e-01 2.042478455859e-01 2.040782204202e-01 2.039124005877e-01 2.037516313345e-01 2.035955554578e-01 2.034455198064e-01 2.033007984034e-01 2.031634226081e-01 2.030322553245e-01 2.029088352603e-01 2.027930618069e-01 2.026858676350e-01 2.025867551919e-01 2.024970560623e-01 2.024173454024e-01 2.023478238750e-01 2.022882378237e-01 2.022405976879e-01 2.022039108545e-01 2.021796575888e-01 2.021677800129e-01 2.021683748520e-01 2.021830992566e-01 2.022109549621e-01 2.022535224321e-01 2.023109970389e-01 2.023833561421e-01 2.024716114313e-01 2.025756854056e-01 2.026962770647e-01 2.028345356593e-01 2.029897832742e-01 2.031625203186e-01 2.033538135420e-01 2.035633946164e-01 2.037920051025e-01 2.040396928475e-01 2.043075699079e-01 2.045947262293e-01 2.049024621055e-01 2.052313486571e-01 2.055802186967e-01 2.059506445638e-01 2.063430264585e-01 2.067561296175e-01 2.071921244467e-01 2.076494191656e-01 2.081293273675e-01 2.086320913022e-01 2.091565190307e-01 2.097049716911e-01 2.102752779562e-01 2.108684674367e-01 2.114858059591e-01 2.121251113894e-01 2.127886156024e-01 2.134743868080e-01 2.141835377319e-01 2.149158516456e-01 2.156712621802e-01 2.164497266737e-01 2.172504554239e-01 2.180744202532e-01 2.189213758178e-01 2.197899015367e-01 2.206816851609e-01 2.215952066549e-01 2.225303480215e-01 2.234874889562e-01 2.244652029852e-01 2.254654652685e-01 2.264852438298e-01 2.275262454460e-01 2.285873903483e-01 2.296674468074e-01 2.307684108031e-01 2.318874422450e-01 2.330253398014e-01 2.341815626943e-01 2.353554099798e-01 2.365469960188e-01 2.377551105948e-01 2.389803212342e-01 2.402210037724e-01 2.414768709738e-01 2.427476722525e-01 2.440329812261e-01 2.453324098353e-01 2.466452378599e-01 2.479703311145e-01 2.493083212579e-01 2.506567585872e-01 2.520170534970e-01 2.533877827392e-01 2.547679408081e-01 2.561580191305e-01 2.575557539046e-01 2.589617525294e-01 2.603755192859e-01 2.617957238149e-01 2.632218541048e-01 2.646529637928e-01 2.660894169256e-01 2.675296986248e-01 2.689731197961e-01 2.704202144529e-01 2.718683773836e-01 2.733184497311e-01 2.747692423156e-01 2.762202605597e-01 2.776699333734e-01 2.791189687937e-01 2.805656137196e-01 2.820097797021e-01 2.834504183732e-01 2.848878322701e-01 2.863192541655e-01 2.877464254363e-01 2.891668066781e-01 2.905802363410e-01 2.919868249610e-01 2.933847089170e-01 2.947742593466e-01 2.961541915461e-01 2.975232823762e-01 2.988826631530e-01 3.002298294581e-01 3.015651236854e-01 3.028872668493e-01 3.041956824311e-01 3.054906252118e-01 3.067698718315e-01 3.080343719467e-01 3.092819624156e-01 3.105131688675e-01 3.117275105554e-01 3.129225068186e-01 3.140997413596e-01 3.152567693060e-01 3.163946579731e-01 3.175114622438e-01 3.186067573249e-01 3.196813167105e-01 3.207320085249e-01 3.217604821080e-01 3.227647749021e-01 3.237444835727e-01 3.247003468357e-01 3.256297652771e-01 3.265339087235e-01 3.274108647447e-01 3.282608796185e-01 3.290834346071e-01 3.298770691587e-01 3.306422875633e-01 3.313784046294e-01 3.320841610761e-01 3.327596312910e-01 3.334041461658e-01 3.340171824081e-01 3.345985370340e-01 3.351474655966e-01 3.356637924663e-01 3.361464571282e-01 3.365956645408e-01 3.370100232730e-01 3.373900243368e-01 3.377353618968e-01 3.380447481739e-01 3.383190559971e-01 3.385569565883e-01 3.387571998647e-01 3.389211664251e-01 3.390474454229e-01 3.391373327640e-01 3.391882813098e-01 3.392011386499e-01 3.391754522328e-01 3.391107992703e-01 3.390072781920e-01 3.388638948587e-01 3.386817661714e-01 3.384593538913e-01 3.381972132289e-01 3.378946564141e-01 3.375515877641e-01 3.371680757019e-01 3.367441707987e-01 3.362795132604e-01 3.357741929120e-01 3.352268676057e-01 3.346399294101e-01 3.340107825826e-01 3.333409232573e-01 3.326302297495e-01 3.318782409242e-01 3.310853566749e-01 3.302508020927e-01 3.293757957553e-01 3.284600815067e-01 3.275029080501e-01 3.265059064044e-01 3.254677110232e-01 3.243898367814e-01 3.232708874870e-01 3.221126766829e-01 3.209148033150e-01 3.196769474196e-01 3.184005829865e-01 3.170847987072e-01 3.157309752461e-01 3.143389329004e-01 3.129082285260e-01 3.114417479158e-01 3.099365924401e-01 3.083961895916e-01 3.068194580379e-01 3.052074436100e-01 3.035603434596e-01 3.018785540147e-01 3.001638182151e-01 2.984154101221e-01 2.966353249842e-01 2.948236897609e-01 2.929798753568e-01 2.911075826311e-01 2.892050245628e-01 2.872748466459e-01 2.853172230151e-01 2.833322540412e-01 2.813223708346e-01 2.792874363742e-01 2.772301762631e-01 2.751499766153e-01 2.730490542421e-01 2.709286159239e-01 2.687882806986e-01 2.666323610148e-01 2.644598064944e-01 2.622721050229e-01 2.600728683043e-01 2.578607292981e-01 2.556406525286e-01 2.534110435735e-01 2.511758343196e-01 2.489361056389e-01 2.466924430454e-01 2.444500555445e-01 2.422063930699e-01 2.399678924499e-01 2.377337410674e-01 2.355060651983e-01 2.332905189609e-01 2.310845242314e-01 2.288946485147e-01 2.267204175234e-01 2.245655329347e-01 2.224338166469e-01 2.203241638932e-01 2.182434017393e-01 2.161911319620e-01 2.141717739926e-01 2.121886590686e-01 2.102418704711e-01 2.083387565481e-01 2.064770037690e-01 2.046639499245e-01 2.029003420705e-01 2.011884000599e-01 1.995345315462e-01 1.979365498172e-01 1.964021575443e-01 1.949323947724e-01 1.935281748026e-01 1.921958879267e-01 1.909343884607e-01 1.897492102862e-01 1.886416910438e-01 1.876134527874e-01 1.866690577698e-01 1.858061376907e-01 1.850320825461e-01 1.843437323710e-01 1.837456274257e-01 1.832374065243e-01 1.828194540454e-01 1.824960005018e-01 1.822626463603e-01 1.821236367811e-01 1.820774556136e-01 1.821236640186e-01 1.822630181896e-01 1.824920472029e-01 1.828131884783e-01 1.832221642639e-01 1.837194313040e-01 1.843026775816e-01 1.849684180695e-01 1.857177742965e-01 1.865450429300e-01 1.874500960796e-01 1.884289746235e-01 1.894783283411e-01 1.905973126140e-01 1.917797578713e-01 1.930247005203e-01 1.943276744792e-01 1.956854400272e-01 1.970951002696e-01 1.985513879145e-01 2.000532432141e-01 2.015950249715e-01 2.031735026340e-01 2.047861131684e-01 2.064268849157e-01 2.080943619741e-01 2.097828078648e-01 2.114908265404e-01 2.132132194166e-01 2.149464706226e-01 2.166880413274e-01 2.184328046089e-01 2.201788212021e-01 2.219219140709e-01 2.236583483093e-01 2.253853713242e-01 2.270990456094e-01 2.287971787291e-01 2.304754329264e-01 2.321309577625e-01 2.337606816870e-01 2.353616963685e-01 2.369312146506e-01 2.384652159323e-01 2.399618039855e-01 2.414182874774e-01 2.428308912346e-01 2.441977297699e-01 2.455155578001e-01 2.467824025235e-01 2.479943340486e-01 2.491496519494e-01 2.502464248862e-01 2.512805504468e-01 2.522517630137e-01 2.531558716078e-01 2.539913466520e-01 2.547560210560e-01 2.554464695201e-01 2.560628776625e-01 2.566006972950e-01 2.570592554546e-01 2.574361439482e-01 2.577284448393e-01 2.579358067433e-01 2.580554910903e-01 2.580850482046e-01 2.580242096200e-01 2.578695374100e-01 2.576213599367e-01 2.572751195333e-01 2.568323387734e-01 2.562898631082e-01 2.556457840157e-01 2.549005690484e-01 2.540507865714e-01 2.530963680778e-01 2.520360322129e-01 2.508683142704e-01 2.495927451023e-01 2.482080359306e-01 2.467129673433e-01 2.451081953171e-01 2.433903576057e-01 2.415622215042e-01 2.396210051216e-01 2.375663448218e-01 2.354003417315e-01 2.331195089498e-01 2.307267529044e-01 2.282205664395e-01 2.256010821469e-01 2.228700145785e-01 2.200271120036e-01 2.170730057337e-01 2.140096447919e-01 2.108361407174e-01 2.075560427727e-01 2.041692438339e-01 2.006782975466e-01 1.970849743690e-01 1.933903675198e-01 1.895998042026e-01 1.857131042086e-01 1.817349651402e-01 1.776689504337e-01 1.735184104125e-01 1.692892535862e-01 1.649843061095e-01 1.606100086851e-01 1.561741373604e-01 1.516813992123e-01 1.471403725153e-01 1.425604720146e-01 1.379506739780e-01 1.333235606619e-01 1.286907273067e-01 1.240680591928e-01 1.194713004136e-01 1.149200664338e-01 1.104367685437e-01 1.060462541770e-01 1.017774230453e-01 9.766350723080e-02 9.374210510754e-02 9.005488969026e-02 8.664978205757e-02 8.357712564331e-02 8.089204213413e-02 7.864851988422e-02 7.690065234147e-02 7.569475286810e-02 7.506980974883e-02 7.505067961820e-02 7.564569507675e-02 7.684790752167e-02 7.863333818123e-02 8.096701793936e-02 8.380472095591e-02 8.709494555591e-02 9.078733727815e-02 9.482942603135e-02 9.917377382519e-02 1.037763970907e-01 1.085943856361e-01 1.135922640784e-01 1.187360770773e-01 1.239967610205e-01 1.293486892501e-01 1.347657523276e-01 1.402300953715e-01 1.457190745140e-01 1.512161152831e-01 1.567056888653e-01 1.621713764512e-01 1.676005854016e-01 1.729792185140e-01 1.782962845809e-01 1.835395304482e-01 1.886968906128e-01 1.937605104900e-01 1.987176340352e-01 2.035609381419e-01 2.082793250283e-01 2.128651740680e-01 2.173100982511e-01 2.216035875626e-01 2.257400588288e-01 2.297102229235e-01 2.335071285960e-01 2.371235200866e-01 2.405513651436e-01 2.437855645436e-01 2.468180216078e-01 2.496422732326e-01 2.522534406500e-01 2.546443664578e-01 2.568104664598e-01 2.587457158871e-01 2.604442194885e-01 2.619024914662e-01 2.631153706422e-01 2.640785381830e-01 2.647883694914e-01 2.652412555215e-01 2.654336670909e-01 2.653633962137e-01 2.650268877409e-01 2.644228363794e-01 2.635497624131e-01 2.624054832528e-01 2.609906354518e-01 2.593037078706e-01 2.573456590107e-01 2.551179938924e-01 2.526210450212e-01 2.498574268752e-01 2.468303650321e-01 2.435429659229e-01 2.399997409049e-01 2.362056433598e-01 2.321678412848e-01 2.278918070849e-01 2.233867706299e-01 2.186627040124e-01 2.137298020104e-01 2.085998744804e-01 2.032882381088e-01 1.978102562594e-01 1.921841297930e-01 1.864307680537e-01 1.805731726020e-01 1.746381206746e-01 1.686565144259e-01 1.626627037624e-01 1.566972371922e-01 1.508049301670e-01 1.450383675539e-01 1.394563178483e-01 1.341245650685e-01 1.291207554313e-01 1.245224176178e-01 1.204214001226e-01 1.169082213691e-01 1.140731421772e-01 1.120033409643e-01 1.107687898807e-01 1.104250895488e-01 1.109992604656e-01 1.124915196005e-01 1.148774603679e-01 1.181038600654e-01 1.221052440544e-01 1.267992681771e-01 1.321018447351e-01 1.379272866663e-01 1.441900500874e-01 1.508150121564e-01 1.577271790859e-01 1.648620994297e-01 1.721593347240e-01 1.795650283801e-01 1.870295772532e-01 1.945082901111e-01 2.019612908450e-01 2.093500680978e-01 2.166409409105e-01 2.238023006598e-01 2.308030007974e-01 2.376171281627e-01 2.442168953809e-01 2.505798185190e-01 2.566824714657e-01 2.625017300871e-01 2.680201308564e-01 2.732146451858e-01 2.780708363173e-01 2.825686589209e-01 2.866926926721e-01 2.904308021491e-01 2.937640576766e-01 2.966837402791e-01 2.991753973905e-01 3.012289099914e-01 3.028359221819e-01 3.039850647129e-01 3.046711213469e-01 3.048875323584e-01 3.046270026262e-01 3.038883222425e-01 3.026666650336e-01 3.009612768656e-01 2.987722735381e-01 2.961005974472e-01 2.929496250256e-01 2.893221217614e-01 2.852248439813e-01 2.806649865933e-01 2.756493172495e-01 2.701915102170e-01 2.643019289220e-01 2.579954358865e-01 2.512880880576e-01 2.441985172568e-01 2.367479799253e-01 2.289598711857e-01 2.208615819264e-01 2.124821388829e-01 2.038573030774e-01 1.950253798469e-01 1.860301136924e-01 1.769247404575e-01 1.677666606100e-01 1.586280281204e-01 1.495899634884e-01 1.407502589359e-01 1.322272391986e-01 1.241583309064e-01 1.167084163952e-01 1.100654364046e-01 1.044390760968e-01 1.000447906739e-01 9.708232482739e-02 9.570248287678e-02 9.597553491213e-02 9.787837991401e-02 1.012925364386e-01 1.060362343928e-01 1.118931433639e-01 1.186436597424e-01 1.260823799375e-01 1.340275045407e-01 1.423235523623e-01 1.508403832665e-01 1.594659248187e-01 1.681093053352e-01 1.766921367176e-01 1.851467821716e-01 1.934169249050e-01 2.014541945296e-01 2.092134379832e-01 2.166581976279e-01 2.237551617842e-01 2.304744518208e-01 2.367907529257e-01 2.426804892130e-01 2.481235368352e-01 2.531031257310e-01 2.576022430604e-01 2.616072708164e-01 2.651069340334e-01 2.680923791441e-01 2.705533753625e-01 2.724840107646e-01 2.738814885897e-01 2.747390792841e-01 2.750561401916e-01 2.748321049393e-01 2.740660367378e-01 2.727607454576e-01 2.709196639101e-01 2.685456368677e-01 2.656443941927e-01 2.622231192558e-01 2.582902050481e-01 2.538540458923e-01 2.489272483430e-01 2.435214193961e-01 2.376531257069e-01 2.313399654282e-01 2.246013757914e-01 2.174638354641e-01 2.099532534718e-01 2.021055119290e-01 1.939596750723e-01 1.855648733166e-01 1.769796010887e-01 1.682767623236e-01 1.595437784369e-01 1.508906912690e-01 1.424537750332e-01 1.343988468946e-01 1.269291654114e-01 1.202883934779e-01 1.147525837834e-01 1.106143873053e-01 1.081553513687e-01 1.075950885028e-01 1.090498571331e-01 1.125113980718e-01 1.178453998235e-01 1.248347148006e-01 1.332193960479e-01 1.427319207295e-01 1.531232135737e-01 1.641685386200e-01 1.756710942500e-01 1.874603472794e-01 1.993859074808e-01 2.113149163751e-01 2.231287621099e-01 2.347192462281e-01 2.459862556043e-01 2.568378228995e-01 2.671876835981e-01 2.769537469149e-01 2.860614861514e-01 2.944383515931e-01 3.020155729958e-01 3.087347367128e-01 3.145364084746e-01 3.193687602130e-01 3.231889661479e-01 3.259532755013e-01 3.276343853235e-01 3.282063137275e-01 3.276522919071e-01 3.259694126307e-01 3.231591625785e-01 3.192392216156e-01 3.142377040044e-01 3.081968082002e-01 3.011784914223e-01 2.932559477868e-01 2.845293480289e-01 2.751198450710e-01 2.651747996294e-01 2.548749769401e-01 2.444331440354e-01 2.341035724362e-01 2.241833505096e-01 2.150076637836e-01 2.069484928013e-01 2.003928399716e-01 1.957176392877e-01 1.932439096466e-01 1.931942433454e-01 1.956548439903e-01 2.005612594462e-01 2.077157065531e-01 2.168162877909e-01 2.275097605110e-01 2.394212847760e-01 2.521855495172e-01 2.654662610942e-01 2.789554230438e-01 2.923829427622e-01 3.055114787727e-01 3.181350567406e-01 3.300761780246e-01 3.411837115918e-01 3.513311059807e-01 3.604135892886e-01 3.683490473052e-01 3.750765634239e-01 3.805528486146e-01 3.847573462667e-01 3.876865007416e-01 3.893571059212e-01 3.898025117169e-01 3.890756359867e-01 3.872466717298e-01 3.843999076583e-01 3.806385553117e-01 3.760761620778e-01 3.708393926267e-01 3.650666085831e-01 3.589006973171e-01 3.524883167750e-01 3.459778810505e-01 3.395120238581e-01 3.332245991536e-01 3.272343402291e-01 3.216436495166e-01 3.165307935105e-01 3.119459424912e-01 3.079143721945e-01 3.044308795503e-01 3.014636970621e-01 2.989584000161e-01 2.968413656474e-01 2.950265140539e-01 2.934217738379e-01 2.919335704148e-01 2.904770523768e-01 2.889757595170e-01 2.873704014892e-01 2.856193414825e-01 2.837016463918e-01 2.816175736956e-01 2.793920559224e-01 2.770657326909e-01 2.747007897829e-01 2.723737436327e-01 2.701726771708e-01 2.681893018022e-01 2.665166458689e-01 2.652422140711e-01 2.644364255351e-01 2.641542554540e-01 2.644254544320e-01 2.652503138501e-01 2.666055572423e-01 2.684353212784e-01 2.706618217516e-01 2.731865734493e-01 2.758943195507e-01 2.786622961711e-01 2.813613471867e-01 2.838637140738e-01 2.860489104535e-01 2.878028473926e-01 2.890227595349e-01 2.896243841717e-01 2.895358699328e-01 2.887041876576e-01 2.870991233244e-01 2.847083200781e-01 2.815448475111e-01 2.776472276394e-01 2.730780439072e-01 2.679350448286e-01 2.623445105005e-01 2.564652825531e-01 2.504966215527e-01 2.446643462849e-01 2.392300075483e-01 2.344752361632e-01 2.306850528271e-01 2.281353447310e-01 2.270577132846e-01 2.276181369638e-01 2.298924257537e-01 2.338511454752e-01 2.393649066903e-01 2.462130869636e-01 2.541117557811e-01 2.627298507553e-01 2.717256793330e-01 2.807593137830e-01 2.895071585367e-01 2.976833054753e-01 3.050387075242e-01 3.113761623922e-01 3.165514354656e-01 3.204795089463e-01 3.231421550385e-01 3.245796930568e-01 3.249067871571e-01 3.243001527510e-01 3.229933325950e-01 3.212757779103e-01 3.194670147432e-01 3.179022092650e-01 3.169009778597e-01 3.167376984757e-01 3.176130443004e-01 3.196254417984e-01 3.227601016155e-01 3.268921829537e-01 3.317959196186e-01 3.371762513506e-01 3.426942451010e-01 3.480070805485e-01 3.527966163598e-01 3.567905872777e-01 3.597890513632e-01 3.616802665714e-01 3.624409549773e-01 3.621444057314e-01 3.609612677012e-01 3.591361463940e-01 3.569823517740e-01 3.548438438492e-01 3.530646113556e-01 3.519536061599e-01 3.517328116147e-01 3.525214107088e-01 3.543036275811e-01 3.569309072118e-01 3.601463831768e-01 3.636025540951e-01 3.669129251984e-01 3.696836140038e-01 3.715567411778e-01 3.722397584598e-01 3.715241455385e-01 3.693044244320e-01 3.655840631559e-01 3.604735630334e-01 3.541860848591e-01 3.470195421598e-01 3.393426385293e-01 3.315611798088e-01 3.240897369936e-01 3.173176248197e-01 3.115674161862e-01 3.070771416756e-01 3.039743589962e-01 3.022830942596e-01 3.019299012916e-01 3.027774295998e-01 3.046506289845e-01 3.073632002726e-01 3.107428414666e-01 3.146324509690e-01 3.188959118718e-01 3.234107697248e-01 3.280543621823e-01 3.327015449745e-01 3.372159040927e-01 3.414540967582e-01 3.452715815625e-01 3.485364606251e-01 3.511476823041e-01 3.530433991826e-01 3.542217953784e-01 3.547410871053e-01 3.547207559443e-01 3.543339722911e-01 3.537840699492e-01 3.532829611568e-01 3.530169836171e-01 3.531210516257e-01 3.536548450886e-01 3.545931252250e-01 3.558327252719e-01 3.572133377787e-01 3.585553983302e-01 3.596953997983e-01 3.605361812001e-01 3.610798961751e-01 3.614553007639e-01 3.619320526264e-01 3.628974121910e-01 3.648187575016e-01 3.681708135138e-01 3.733373497225e-01 3.805146270128e-01 3.896299252381e-01 4.003094008121e-01 4.118870993586e-01 4.234755234490e-01 4.340526146802e-01 4.425680943672e-01 4.480561923346e-01 4.497243264952e-01 4.470547058044e-01 4.398861780711e-01 4.284891064061e-01 4.136362139480e-01 3.966331434033e-01 3.793141325907e-01 3.639052936351e-01 3.527214191091e-01 3.476521018018e-01 3.495835304837e-01 3.580775982164e-01 3.715325654197e-01 3.877232249829e-01 4.043877989317e-01 4.196527467056e-01 4.322456695445e-01 4.387816594533e-01 4.421383545328e-01 4.439446270494e-01 4.457488631520e-01 4.481485149589e-01 4.506149305836e-01 4.521148974271e-01 4.520519565655e-01 4.508526446579e-01 4.497967806367e-01 4.501880921799e-01 4.524039902382e-01 4.555316663395e-01 4.579003610969e-01 4.581300744868e-01 4.559780639487e-01 4.524997913440e-01 4.494324134498e-01 4.481467157300e-01 4.488510920240e-01 4.506427995209e-01 4.523362775850e-01 4.534396455561e-01 4.545854253266e-01 4.571158537861e-01 4.620832321239e-01 4.693766493969e-01 4.776530783808e-01 4.851095166204e-01 4.905537959140e-01 4.940568646792e-01 4.968345017998e-01 5.004508640830e-01 5.058533358340e-01 5.128970629346e-01 5.206740389459e-01 5.283994198745e-01 5.361520956438e-01 5.449294865296e-01 5.559615912307e-01 5.697230942384e-01 5.853452737310e-01 6.008715593040e-01 6.141791457862e-01 6.239231865229e-01 6.299919761623e-01 6.333017696099e-01 6.350967845840e-01 6.361996023543e-01 6.366931051372e-01 6.362283329824e-01 6.346739498111e-01 6.326201897845e-01 6.313238123939e-01 6.320229450926e-01 6.350590310071e-01 6.394397033150e-01 6.431830055913e-01 6.442425367447e-01 6.414395102612e-01 6.348958648400e-01 6.257959047678e-01 6.157314233209e-01 6.060688704164e-01 5.978011874821e-01 5.919843771232e-01 5.903414283633e-01 5.952664172943e-01 6.088057356858e-01 6.271802539018e-01 6.301776641647e-01 6.020524428911e-01 5.573710460226e-01 5.278863956703e-01 5.355567556977e-01 5.717481862879e-01 6.084687812702e-01 6.238507771858e-01 6.136034141976e-01 5.909103955180e-01 5.780395870326e-01 5.886756642501e-01 6.143600416899e-01 6.331963634707e-01 6.293638316582e-01 6.049978677115e-01 5.810420252479e-01 5.836734064467e-01 6.184155565895e-01 6.624738610305e-01 6.864918970292e-01 6.749583507707e-01 6.329291631000e-01 5.832451423948e-01 5.531586537193e-01 5.516751549017e-01 5.622404958866e-01 5.642092185438e-01 5.540752332022e-01 5.479034266574e-01 5.648713799255e-01 6.040668121976e-01 6.432914993894e-01 6.595464550721e-01 6.451036708471e-01 6.116861207176e-01 5.844068941609e-01 5.838709687647e-01 6.074989185061e-01 6.345000106266e-01 6.466577635821e-01 6.396850934505e-01 6.217818609994e-01 6.055531721270e-01
 9.691234975426e-02 9.643796586767e-02 9.596508611428e-02 9.559169750039e-02 9.531949702351e-02 9.505001676810e-02 9.469938725446e-02 9.429208306630e-02 9.392207665415e-02 9.364559897284e-02 9.342824013238e-02 9.319025915038e-02 9.288891811252e-02 9.256109108899e-02 9.228406231047e-02 9.209171847158e-02 9.193525494132e-02 9.173621946049e-02 9.147438720705e-02 9.120871969430e-02 9.101387801970e-02 9.090148981881e-02 9.080625942837e-02 9.064776587150e-02 9.041435260959e-02 9.018378912655e-02 9.004960708608e-02 9.001490273658e-02 8.998029061549e-02 8.984919602650e-02 8.963449611114e-02 8.944830836525e-02 8.938399927122e-02 8.941545328014e-02 8.942345410778e-02 8.931735373634e-02 8.913164074017e-02 8.899295457539e-02 8.898963761869e-02 8.907653391035e-02 8.912068686208e-02 8.903983029227e-02 8.888950763102e-02 8.880616191721e-02 8.886564807305e-02 8.900185913690e-02 8.907460870117e-02 8.901694227294e-02 8.890634026071e-02 8.888415215572e-02 8.900345144160e-02 8.917611252151e-02 8.926668514594e-02 8.923598378980e-02 8.917548544816e-02 8.920899291641e-02 8.936603488710e-02 8.955684730012e-02 8.966820306877e-02 8.967515468379e-02 8.965843042481e-02 8.972304827932e-02 8.989644982901e-02 9.010606955761e-02 9.024960305213e-02 9.029257380022e-02 9.030084040293e-02 9.038161154994e-02 9.057754223606e-02 9.082183481638e-02 9.099848580493e-02 9.105754892226e-02 9.107304168028e-02 9.117396460415e-02 9.141108509935e-02 9.169698546223e-02 9.189254135621e-02 9.195065153746e-02 9.196961337632e-02 9.209903427200e-02 9.238042675657e-02 9.269854973879e-02 9.289843007527e-02 9.294915288522e-02 9.297817640793e-02 9.314178950229e-02 9.346088887136e-02 9.379645657504e-02 9.399371803907e-02 9.404303100464e-02 9.409226397168e-02 9.429339684509e-02 9.464231842485e-02 9.498436613825e-02 9.517831522513e-02 9.523881500212e-02 9.531965535361e-02 9.555329858072e-02 9.591731339835e-02 9.626011510336e-02 9.645844806333e-02 9.654094083793e-02 9.665197491728e-02 9.690562600625e-02 9.727376590656e-02 9.761745668918e-02 9.782847598897e-02 9.793588447456e-02 9.807196242953e-02 9.833930208883e-02 9.870869450099e-02 9.905509207596e-02 9.928411940984e-02 9.942152602730e-02 9.958371629080e-02 9.986022899434e-02 1.002266441745e-01 1.005766517208e-01 1.008292274541e-01 1.010025364017e-01 1.011889669883e-01 1.014649992551e-01 1.018216448374e-01 1.021768506483e-01 1.024562394452e-01 1.026610827598e-01 1.028624375040e-01 1.031323905818e-01 1.034782243000e-01 1.038382366436e-01 1.041413241509e-01 1.043737041781e-01 1.045892661486e-01 1.048557464291e-01 1.051915248276e-01 1.055524648583e-01 1.058756205221e-01 1.061369766286e-01 1.063727040580e-01 1.066399460548e-01 1.069651239869e-01 1.073227489445e-01 1.076622230024e-01 1.079553954586e-01 1.082178770287e-01 1.084927463701e-01 1.088092575184e-01 1.091596201857e-01 1.095105993423e-01 1.098342866301e-01 1.101298153027e-01 1.104200970871e-01 1.107320767479e-01 1.110734797578e-01 1.114309618658e-01 1.117823855903e-01 1.121124796968e-01 1.124247735966e-01 1.127385815745e-01 1.130737354957e-01 1.134347092801e-01 1.138053261407e-01 1.141634408445e-01 1.144993986002e-01 1.148244435965e-01 1.151616673210e-01 1.155227274087e-01 1.158998660111e-01 1.162743683984e-01 1.166340027151e-01 1.169806393377e-01 1.173286662716e-01 1.176905040787e-01 1.180662263580e-01 1.184480103962e-01 1.188258981107e-01 1.191956580816e-01 1.195620962598e-01 1.199328303205e-01 1.203110864119e-01 1.206957681125e-01 1.210837512522e-01 1.214713338948e-01 1.218580954564e-01 1.222443330695e-01 1.226318056231e-01 1.230227448660e-01 1.234183963715e-01 1.238194497410e-01 1.242228013713e-01 1.246262247770e-01 1.250292792880e-01 1.254324277118e-01 1.258396450850e-01 1.262529451866e-01 1.266705703429e-01 1.270885280557e-01 1.275051702484e-01 1.279223221684e-01 1.283447680215e-01 1.287732520716e-01 1.292048241710e-01 1.296358126485e-01 1.300643289536e-01 1.304958342933e-01 1.309337795877e-01 1.313790552150e-01 1.318269995190e-01 1.322727832751e-01 1.327161786553e-01 1.331625305494e-01 1.336160791648e-01 1.340769125192e-01 1.345406695938e-01 1.350043699783e-01 1.354666112942e-01 1.359307055729e-01 1.363998770172e-01 1.368752017392e-01 1.373557283355e-01 1.378368898096e-01 1.383169431636e-01 1.387982307802e-01 1.392839511060e-01 1.397744540237e-01 1.402701241054e-01 1.407669923915e-01 1.412630950190e-01 1.417608258495e-01 1.422628655916e-01 1.427689958301e-01 1.432784310989e-01 1.437898818465e-01 1.443017538164e-01 1.448157454957e-01 1.453325062782e-01 1.458519616917e-01 1.463752511457e-01 1.469013137633e-01 1.474279665197e-01 1.479555331174e-01 1.484847866675e-01 1.490165497648e-01 1.495525987398e-01 1.500917203649e-01 1.506301117309e-01 1.511685996221e-01 1.517082859369e-01 1.522513650002e-01 1.527988273927e-01 1.533478326908e-01 1.538971542558e-01 1.544466146896e-01 1.549974875337e-01 1.555498491282e-01 1.561061343553e-01 1.566643596685e-01 1.572233192574e-01 1.577820340581e-01 1.583409111489e-01 1.589010391743e-01 1.594636729143e-01 1.600289774811e-01 1.605942585923e-01 1.611593699058e-01 1.617232419508e-01 1.622879350687e-01 1.628550221873e-01 1.634242085726e-01 1.639934726334e-01 1.645615051206e-01 1.651278195619e-01 1.656940969999e-01 1.662635185974e-01 1.668348334688e-01 1.674057071266e-01 1.679739513049e-01 1.685389369578e-01 1.691038201854e-01 1.696726223006e-01 1.702426634806e-01 1.708110739781e-01 1.713749694036e-01 1.719349792224e-01 1.724963713909e-01 1.730606326129e-01 1.736255841727e-01 1.741870000232e-01 1.747433107667e-01 1.752962458034e-01 1.758502337605e-01 1.764069728053e-01 1.769621153296e-01 1.775138370594e-01 1.780598032963e-01 1.786034089936e-01 1.791471800523e-01 1.796918985986e-01 1.802353382660e-01 1.807744225794e-01 1.813087685102e-01 1.818398858194e-01 1.823697883977e-01 1.828991123421e-01 1.834267121174e-01 1.839503521423e-01 1.844694711558e-01 1.849841905567e-01 1.854963024630e-01 1.860067516199e-01 1.865141024031e-01 1.870185660473e-01 1.875183500696e-01 1.880134023297e-01 1.885042305929e-01 1.889914253689e-01 1.894761449347e-01 1.899572354461e-01 1.904338755718e-01 1.909044956193e-01 1.913697830766e-01 1.918308910094e-01 1.922891161636e-01 1.927435085240e-01 1.931920749345e-01 1.936336349134e-01 1.940694674651e-01 1.945010335759e-01 1.949285107049e-01 1.953510998137e-01 1.957668327413e-01 1.961754306678e-01 1.965786249903e-01 1.969769916903e-01 1.973698808634e-01 1.977565129212e-01 1.981364107284e-01 1.985096685809e-01 1.988771289557e-01 1.992381358867e-01 1.995932779256e-01 1.999414468478e-01 2.002835526606e-01 2.006187293421e-01 2.009468831321e-01 2.012680373914e-01 2.015825271788e-01 2.018903640887e-01 2.021915164591e-01 2.024853359750e-01 2.027715550799e-01 2.030499691544e-01 2.033214636996e-01 2.035860943509e-01 2.038438859374e-01 2.040934493019e-01 2.043352339098e-01 2.045681114165e-01 2.047947826255e-01 2.050138016599e-01 2.052252316002e-01 2.054286577873e-01 2.056233108701e-01 2.058102516274e-01 2.059895962048e-01 2.061616108997e-01 2.063253036654e-01 2.064800728726e-01 2.066270634833e-01 2.067664226483e-01 2.068978098112e-01 2.070207853464e-01 2.071358983266e-01 2.072422603129e-01 2.073406010375e-01 2.074318448219e-01 2.075144674003e-01 2.075890968738e-01 2.076553040071e-01 2.077137517662e-01 2.077641743790e-01 2.078069135804e-01 2.078418375110e-01 2.078689191921e-01 2.078872898913e-01 2.078983981256e-01 2.079024763503e-01 2.078984265956e-01 2.078872114341e-01 2.078678636290e-01 2.078416088321e-01 2.078080530231e-01 2.077670771220e-01 2.077193943974e-01 2.076640205886e-01 2.076022660114e-01 2.075333066900e-01 2.074588055455e-01 2.073764534987e-01 2.072882582227e-01 2.071942357195e-01 2.070931384140e-01 2.069874937210e-01 2.068748489929e-01 2.067570290054e-01 2.066335825336e-01 2.065047454483e-01 2.063707438684e-01 2.062323165758e-01 2.060889582618e-01 2.059411292117e-01 2.057891423723e-01 2.056330951387e-01 2.054735090825e-01 2.053094360130e-01 2.051429403239e-01 2.049737527510e-01 2.048010429641e-01 2.046258958645e-01 2.044483698895e-01 2.042691919096e-01 2.040887015806e-01 2.039068631734e-01 2.037235806465e-01 2.035396235317e-01 2.033555965824e-01 2.031718028201e-01 2.029883309756e-01 2.028053692189e-01 2.026227703901e-01 2.024417392819e-01 2.022632120769e-01 2.020864967794e-01 2.019123074235e-01 2.017408478049e-01 2.015727232084e-01 2.014087895291e-01 2.012489678157e-01 2.010932114646e-01 2.009424224008e-01 2.007972139783e-01 2.006577744448e-01 2.005246075773e-01 2.003978866761e-01 2.002784894702e-01 2.001667790920e-01 2.000627151046e-01 1.999676656855e-01 1.998815330405e-01 1.998046835874e-01 1.997379195562e-01 1.996809045586e-01 1.996351401981e-01 1.996006183503e-01 1.995778822446e-01 1.995671402020e-01 1.995694649433e-01 1.995845406873e-01 1.996133416465e-01 1.996557961899e-01 1.997132093869e-01 1.997854048751e-01 1.998728136987e-01 1.999765274413e-01 2.000956200712e-01 2.002320420007e-01 2.003850261842e-01 2.005552312797e-01 2.007441296573e-01 2.009506895062e-01 2.011756960505e-01 2.014199655180e-01 2.016832043508e-01 2.019665321724e-01 2.022697779390e-01 2.025927391958e-01 2.029371980365e-01 2.033013870778e-01 2.036876175283e-01 2.040952162423e-01 2.045232937330e-01 2.049740512889e-01 2.054467907285e-01 2.059413503859e-01 2.064589712812e-01 2.069982929628e-01 2.075606979996e-01 2.081452591907e-01 2.087526300701e-01 2.093839068848e-01 2.100367013751e-01 2.107132578478e-01 2.114120817334e-01 2.121339826509e-01 2.128794801283e-01 2.136466065816e-01 2.144371879657e-01 2.152500642147e-01 2.160850531953e-01 2.169433667022e-01 2.178229106969e-01 2.187251155181e-01 2.196487110597e-01 2.205931346421e-01 2.215601660881e-01 2.225473379692e-01 2.235555351054e-01 2.245840272273e-01 2.256329426050e-01 2.267019603583e-01 2.277900017989e-01 2.288973190310e-01 2.300232901740e-01 2.311667833341e-01 2.323291396928e-01 2.335082126093e-01 2.347049858717e-01 2.359180420778e-01 2.371470207067e-01 2.383918717362e-01 2.396514223444e-01 2.409260043064e-01 2.422139590252e-01 2.435162309341e-01 2.448309626893e-01 2.461579503496e-01 2.474974343278e-01 2.488474902810e-01 2.502086795528e-01 2.515798619672e-01 2.529602237364e-01 2.543500191355e-01 2.557476641780e-01 2.571534912426e-01 2.585659561048e-01 2.599847562946e-01 2.614097235078e-01 2.628392264128e-01 2.642734415552e-01 2.657116012660e-01 2.671528163800e-01 2.685973291896e-01 2.700425699724e-01 2.714890674303e-01 2.729369521095e-01 2.743841559649e-01 2.758312298358e-01 2.772757602588e-01 2.787188139691e-01 2.801584042313e-01 2.815947592132e-01 2.830282799217e-01 2.844547683255e-01 2.858775962164e-01 2.872932117186e-01 2.887020329375e-01 2.901039444642e-01 2.914970056426e-01 2.928812673977e-01 2.942561635565e-01 2.956206287940e-01 2.969749924045e-01 2.983166493439e-01 2.996472460856e-01 3.009644724333e-01 3.022676488990e-01 3.035573138190e-01 3.048316431896e-01 3.060916310718e-01 3.073345097760e-01 3.085605989062e-01 3.097701113676e-01 3.109601714753e-01 3.121331085129e-01 3.132859339159e-01 3.144190381099e-01 3.155320784911e-01 3.166234361335e-01 3.176937590796e-01 3.187410875100e-01 3.197655230098e-01 3.207671170464e-01 3.217431866035e-01 3.226961143129e-01 3.236233161662e-01 3.245241141646e-01 3.253997188101e-01 3.262469135348e-01 3.270679631307e-01 3.278602882688e-01 3.286244612058e-01 3.293589831021e-01 3.300639808249e-01 3.307397549201e-01 3.313838730700e-01 3.319972754076e-01 3.325790699752e-01 3.331288410862e-01 3.336461169207e-01 3.341300950312e-01 3.345811620196e-01 3.349979130263e-01 3.353805212349e-01 3.357289474781e-01 3.360411270055e-01 3.363190482231e-01 3.365603384475e-01 3.367648292122e-01 3.369336984432e-01 3.370653701296e-01 3.371597968192e-01 3.372166041063e-01 3.372354603267e-01 3.372163894195e-01 3.371580964586e-01 3.370619288264e-01 3.369264570694e-01 3.367517197994e-01 3.365379380988e-01 3.362837973828e-01 3.359910186852e-01 3.356568274427e-01 3.352836115688e-01 3.348695432739e-01 3.344154580228e-01 3.339209911655e-01 3.333848871246e-01 3.328100278083e-01 3.321930230348e-01 3.315352848318e-01 3.308377726766e-01 3.300985740153e-01 3.293188234081e-01 3.284988342246e-01 3.276380287644e-01 3.267368255097e-01 3.257946367855e-01 3.248133313920e-01 3.237910434085e-01 3.227286988905e-01 3.216268985167e-01 3.204851925443e-01 3.193048079257e-01 3.180843853937e-01 3.168261340208e-01 3.155285666767e-01 3.141933312768e-01 3.128207606780e-01 3.114098271556e-01 3.099629305901e-01 3.084783539274e-01 3.069585724763e-01 3.054028100097e-01 3.038117115167e-01 3.021867271014e-01 3.005269296769e-01 2.988348854511e-01 2.971092472446e-01 2.953518163488e-01 2.935636939897e-01 2.917439682916e-01 2.898961928240e-01 2.880176957159e-01 2.861120494611e-01 2.841797072902e-01 2.822197882550e-01 2.802361340782e-01 2.782269089853e-01 2.761954352060e-01 2.741420961269e-01 2.720673548141e-01 2.699740669916e-01 2.678607911417e-01 2.657318142365e-01 2.635866078489e-01 2.614271138952e-01 2.592558855400e-01 2.570718671961e-01 2.548794894274e-01 2.526782732547e-01 2.504712077388e-01 2.482599626418e-01 2.460443194315e-01 2.438302667566e-01 2.416157005393e-01 2.394051701929e-01 2.371997108519e-01 2.350008201616e-01 2.328133739337e-01 2.306355112134e-01 2.284737639653e-01 2.263276366474e-01 2.242002718240e-01 2.220962761744e-01 2.200137329537e-01 2.179604812696e-01 2.159353855684e-01 2.139424214919e-01 2.119856726141e-01 2.100651151533e-01 2.081872461879e-01 2.063508095428e-01 2.045617166669e-01 2.028232428414e-01 2.011345016482e-01 1.995033170342e-01 1.979281307272e-01 1.964150539310e-01 1.949662492381e-01 1.935823917972e-01 1.922702487415e-01 1.910275845421e-01 1.898603607733e-01 1.887694928090e-01 1.877575052826e-01 1.868274667962e-01 1.859791177612e-01 1.852182426711e-01 1.845427140772e-01 1.839545460728e-01 1.834569155473e-01 1.830481445494e-01 1.827317665086e-01 1.825057709235e-01 1.823722365730e-01 1.823309645721e-01 1.823797014554e-01 1.825218012218e-01 1.827524473141e-01 1.830739829443e-01 1.834828363863e-01 1.839780385054e-01 1.845595617281e-01 1.852225458530e-01 1.859676914070e-01 1.867908064153e-01 1.876909452571e-01 1.886648754564e-01 1.897082044859e-01 1.908203520945e-01 1.919965164780e-01 1.932347126832e-01 1.945312190952e-01 1.958818873111e-01 1.972849676098e-01 1.987350435560e-01 2.002301767110e-01 2.017661919899e-01 2.033388311313e-01 2.049460103174e-01 2.065821516729e-01 2.082455882076e-01 2.099309683749e-01 2.116359782547e-01 2.133570220484e-01 2.150895326139e-01 2.168312297478e-01 2.185775346733e-01 2.203261267203e-01 2.220720937115e-01 2.238131515350e-01 2.255465492737e-01 2.272671386872e-01 2.289738413602e-01 2.306618690436e-01 2.323289984215e-01 2.339719107680e-01 2.355870390995e-01 2.371732795359e-01 2.387248559618e-01 2.402412211679e-01 2.417185468416e-01 2.431536273160e-01 2.445455962777e-01 2.458893563586e-01 2.471842669797e-01 2.484270536496e-01 2.496142479161e-01 2.507453782147e-01 2.518154361393e-01 2.528249207770e-01 2.537692238135e-01 2.546474524752e-01 2.554566478588e-01 2.561934118888e-01 2.568588449630e-01 2.574472162027e-01 2.579592321571e-01 2.583917780150e-01 2.587424349209e-01 2.590101366603e-01 2.591921986780e-01 2.592872622100e-01 2.592944872872e-01 2.592102971178e-01 2.590337018419e-01 2.587631099294e-01 2.583976608618e-01 2.579350781365e-01 2.573734250295e-01 2.567132872032e-01 2.559513485666e-01 2.550868882134e-01 2.541197098961e-01 2.530468765985e-01 2.518689403433e-01 2.505841338581e-01 2.491912777961e-01 2.476907955549e-01 2.460804356755e-01 2.443608642223e-01 2.425310664610e-01 2.405895947534e-01 2.385387171659e-01 2.363755168797e-01 2.341016846366e-01 2.317162177681e-01 2.292188751335e-01 2.266115206948e-01 2.238935733135e-01 2.210650514946e-01 2.181290390384e-01 2.150834691704e-01 2.119316465064e-01 2.086734365134e-01 2.053112095373e-01 2.018468610124e-01 1.982811465915e-01 1.946180621418e-01 1.908583219648e-01 1.870053750605e-01 1.830635841558e-01 1.790338737689e-01 1.749226162467e-01 1.707328629984e-01 1.664699293993e-01 1.621398053367e-01 1.577468623134e-01 1.532998600200e-01 1.488057783366e-01 1.442725179235e-01 1.397104468267e-01 1.351302397231e-01 1.305449199190e-01 1.259680392681e-01 1.214154931310e-01 1.169067858837e-01 1.124615699503e-01 1.081044292146e-01 1.038629618265e-01 9.976843361476e-02 9.585547991363e-02 9.216486124112e-02 8.873952406396e-02 8.562861276456e-02 8.288210390700e-02 8.055297802762e-02 7.869254769360e-02 7.734670691025e-02 7.655573895134e-02 7.634563168934e-02 7.673075669172e-02 7.770971420925e-02 7.926364171520e-02 8.136460681065e-02 8.397202567176e-02 8.704027811011e-02 9.052089310120e-02 9.436401713246e-02 9.852388049187e-02 1.029537952881e-01 1.076138799061e-01 1.124669196913e-01 1.174782592278e-01 1.226187097985e-01 1.278602698359e-01 1.331800625608e-01 1.385536277187e-01 1.439627956413e-01 1.493890155022e-01 1.548150806488e-01 1.602267249709e-01 1.656086702562e-01 1.709487072551e-01 1.762334958389e-01 1.814504028291e-01 1.865916179749e-01 1.916426688231e-01 1.965957525099e-01 2.014404880615e-01 2.061672692208e-01 2.107677522892e-01 2.152329573574e-01 2.195549304994e-01 2.237252452213e-01 2.277354275108e-01 2.315790965721e-01 2.352483316674e-01 2.387354533194e-01 2.420346030131e-01 2.451381967790e-01 2.480408847461e-01 2.507355268975e-01 2.532162292757e-01 2.554780006500e-01 2.575148386731e-01 2.593223556795e-01 2.608940663580e-01 2.622264007040e-01 2.633152785831e-01 2.641565039272e-01 2.647457178209e-01 2.650801347062e-01 2.651562769873e-01 2.649717672318e-01 2.645245901589e-01 2.638121920090e-01 2.628335156563e-01 2.615874999683e-01 2.600742588575e-01 2.582929528007e-01 2.562441077758e-01 2.539288942973e-01 2.513490379050e-01 2.485072742616e-01 2.454060630589e-01 2.420489567392e-01 2.384412241184e-01 2.345872593716e-01 2.304939678699e-01 2.261694515522e-01 2.216208098825e-01 2.168579414378e-01 2.118928462202e-01 2.067374646379e-01 2.014053416503e-01 1.959142083510e-01 1.902812444978e-01 1.845278191349e-01 1.786778152973e-01 1.727584813007e-01 1.668007268190e-01 1.608393233947e-01 1.549160067278e-01 1.490765616688e-01 1.433722684910e-01 1.378655331476e-01 1.326215020198e-01 1.277157263036e-01 1.232316330156e-01 1.192557417909e-01 1.158801038316e-01 1.131934280777e-01 1.112796120088e-01 1.102055360543e-01 1.100204391697e-01 1.107491626129e-01 1.123844546099e-01 1.148992923800e-01 1.182380825942e-01 1.223324600234e-01 1.271024609694e-01 1.324605653104e-01 1.383260533674e-01 1.446143902670e-01 1.512497589063e-01 1.581629580777e-01 1.652887241398e-01 1.725693880582e-01 1.799508583301e-01 1.873867589750e-01 1.948334033751e-01 2.022501182387e-01 2.096020324373e-01 2.168537246941e-01 2.239757238033e-01 2.309378067692e-01 2.377139644180e-01 2.442784141754e-01 2.506057366847e-01 2.566770668460e-01 2.624676329973e-01 2.679593669056e-01 2.731320695647e-01 2.779676872522e-01 2.824521562565e-01 2.865651924380e-01 2.902966065159e-01 2.936299880024e-01 2.965510758982e-01 2.990526156839e-01 3.011197597789e-01 3.027443463262e-01 3.039183768169e-01 3.046315039664e-01 3.048811227885e-01 3.046586954654e-01 3.039615053805e-01 3.027874661011e-01 3.011327827524e-01 2.989997200668e-01 2.963869353849e-01 2.932983885036e-01 2.897371113317e-01 2.857071659882e-01 2.812176526391e-01 2.762740938934e-01 2.708893120862e-01 2.650732242417e-01 2.588394746185e-01 2.522044774314e-01 2.451851531500e-01 2.378022823507e-01 2.300784464110e-01 2.220382833542e-01 2.137117632421e-01 2.051309587325e-01 1.963334597873e-01 1.873609516428e-01 1.782630057317e-01 1.690959376243e-01 1.599256330216e-01 1.508313203011e-01 1.419047477382e-01 1.332583062811e-01 1.250239810103e-01 1.173597443330e-01 1.104489834635e-01 1.044986785673e-01 9.972921417176e-02 9.634946802740e-02 9.453192972660e-02 9.437377731899e-02 9.587555172432e-02 9.894091790163e-02 1.033956413316e-01 1.090267991683e-01 1.156078875376e-01 1.229266461850e-01 1.307940359911e-01 1.390452013327e-01 1.475450733424e-01 1.561773344948e-01 1.648455470858e-01 1.734682008023e-01 1.819766877177e-01 1.903120565508e-01 1.984226303274e-01 2.062647764805e-01 2.137989770889e-01 2.209906904783e-01 2.278102152351e-01 2.342304110605e-01 2.402278031633e-01 2.457813324017e-01 2.508722298149e-01 2.554841674787e-01 2.596030484400e-01 2.632168710349e-01 2.663146753098e-01 2.688904003129e-01 2.709330750153e-01 2.724404509023e-01 2.734093167281e-01 2.738339869735e-01 2.737163334893e-01 2.730564851537e-01 2.718550992115e-01 2.701171811543e-01 2.678447463628e-01 2.650444037942e-01 2.617244889827e-01 2.578915590326e-01 2.535556304532e-01 2.487293246125e-01 2.434240749685e-01 2.376551781576e-01 2.314414526187e-01 2.248002590628e-01 2.177563564970e-01 2.103364044938e-01 2.025704541557e-01 1.944976782955e-01 1.861610417825e-01 1.776122762643e-01 1.689195319142e-01 1.601580146983e-01 1.514272418162e-01 1.428469450694e-01 1.345664541618e-01 1.267686764982e-01 1.196762843045e-01 1.135512070412e-01 1.086805005592e-01 1.053581532234e-01 1.038417268763e-01 1.042990775729e-01 1.067815180785e-01 1.112020689456e-01 1.173731480017e-01 1.250444201095e-01 1.339462129740e-01 1.438189470420e-01 1.544283475451e-01 1.655674530257e-01 1.770609253913e-01 1.887519631170e-01 2.005055839527e-01 2.122020687335e-01 2.237308558914e-01 2.349945709694e-01 2.458997478836e-01 2.563614446971e-01 2.663001369473e-01 2.756377836849e-01 2.843056558625e-01 2.922346045648e-01 2.993618663971e-01 3.056312433995e-01 3.109858564855e-01 3.153801467991e-01 3.187705374720e-01 3.211197503123e-01 3.224000286431e-01 3.225884303262e-01 3.216714982646e-01 3.196460839386e-01 3.165157525421e-01 3.123008269072e-01 3.070278491320e-01 3.007436010478e-01 2.935066273861e-01 2.853936630130e-01 2.765062246067e-01 2.669637913848e-01 2.569175815982e-01 2.465493441952e-01 2.360751492907e-01 2.257572712951e-01 2.158963907978e-01 2.068376474199e-01 1.989633881879e-01 1.926696968795e-01 1.883385695583e-01 1.862863336699e-01 1.867225627858e-01 1.897088119813e-01 1.951524115672e-01 2.028228131324e-01 2.123991411090e-01 2.235121532894e-01 2.357797737000e-01 2.488398233090e-01 2.623585620269e-01 2.760355370193e-01 2.896098296102e-01 3.028491533435e-01 3.155549395276e-01 3.275547843174e-01 3.387033342949e-01 3.488768911696e-01 3.579735950523e-01 3.659140470435e-01 3.726363577677e-01 3.781002211942e-01 3.822826476505e-01 3.851814248680e-01 3.868098387942e-01 3.872008960029e-01 3.864061869958e-01 3.844923083298e-01 3.815432534831e-01 3.776587986059e-01 3.729521426329e-01 3.675502398301e-01 3.615910852211e-01 3.552169200472e-01 3.485798664666e-01 3.418303377412e-01 3.351174006055e-01 3.285818893952e-01 3.223518236140e-01 3.165386393947e-01 3.112290418255e-01 3.064864476715e-01 3.023435811964e-01 2.988043185383e-01 2.958430183218e-01 2.934094777649e-01 2.914305495143e-01 2.898188386729e-01 2.884783599549e-01 2.873099646498e-01 2.862187060547e-01 2.851198767822e-01 2.839421038400e-01 2.826335309367e-01 2.811591912806e-01 2.795095806955e-01 2.776946033336e-01 2.757437255481e-01 2.737079430785e-01 2.716530342668e-01 2.696578731575e-01 2.678065447969e-01 2.661883290665e-01 2.648883955862e-01 2.639784669371e-01 2.635191474880e-01 2.635470259700e-01 2.640769682288e-01 2.650953557760e-01 2.665625769535e-01 2.684175101217e-01 2.705737537491e-01 2.729302044885e-01 2.753768526760e-01 2.777915172460e-01 2.800574520412e-01 2.820571199247e-01 2.836791059050e-01 2.848271833639e-01 2.854139583483e-01 2.853664760008e-01 2.846325544613e-01 2.831743176372e-01 2.809747556944e-01 2.780406033983e-01 2.743971905437e-01 2.700965048067e-01 2.652199424217e-01 2.598725985994e-01 2.541945334040e-01 2.483551663228e-01 2.425552720975e-01 2.370283912270e-01 2.320266663515e-01 2.278187802498e-01 2.246685028419e-01 2.228129116340e-01 2.224407894842e-01 2.236639890919e-01 2.265082918484e-01 2.308966443977e-01 2.366663550800e-01 2.435788611974e-01 2.513410261071e-01 2.596357600271e-01 2.681338266616e-01 2.765187221715e-01 2.844966186828e-01 2.918056595276e-01 2.982323967015e-01 3.036038861267e-01 3.078079491738e-01 3.107902686605e-01 3.125557301602e-01 3.131801515378e-01 3.128012703671e-01 3.116216123819e-01 3.099004105009e-01 3.079432251920e-01 3.060856598563e-01 3.046635834988e-01 3.039921325934e-01 3.043257623832e-01 3.058323490052e-01 3.085703295626e-01 3.124796544267e-01 3.173903645508e-01 3.230363254578e-01 3.290930808425e-01 3.352086383611e-01 3.410317012391e-01 3.462455858897e-01 3.505907741955e-01 3.538817744789e-01 3.560166627687e-01 3.569903191891e-01 3.568863080896e-01 3.558774618893e-01 3.542146010764e-01 3.521979437789e-01 3.501645185565e-01 3.484400880278e-01 3.473096859093e-01 3.469838585605e-01 3.475584396160e-01 3.490141291223e-01 3.512032583442e-01 3.538751948447e-01 3.567066178168e-01 3.593313397465e-01 3.613916632339e-01 3.625604252181e-01 3.625767259184e-01 3.612693555316e-01 3.585614795901e-01 3.544873773327e-01 3.491828847034e-01 3.428804271451e-01 3.358973467590e-01 3.286055879593e-01 3.214102267467e-01 3.147115380940e-01 3.088671749034e-01 3.041607368429e-01 3.007722849346e-01 2.987695617007e-01 2.981100854660e-01 2.986648180042e-01 3.002474884851e-01 3.026459436598e-01 3.056517622349e-01 3.090778665378e-01 3.127695090541e-01 3.165946414209e-01 3.204470544889e-01 3.242273690293e-01 3.278397384343e-01 3.311823410094e-01 3.341491740558e-01 3.366429935080e-01 3.385751248212e-01 3.398891325029e-01 3.405715121602e-01 3.406608274521e-01 3.402569771661e-01 3.395154327498e-01 3.386345602817e-01 3.378375487572e-01 3.373400864270e-01 3.373210056859e-01 3.378930159723e-01 3.390801662471e-01 3.408168098248e-01 3.429578034285e-01 3.453045484767e-01 3.476417308436e-01 3.497880510986e-01 3.516263620015e-01 3.531475249797e-01 3.544672605264e-01 3.558281824284e-01 3.575851354387e-01 3.601565001871e-01 3.639578702633e-01 3.693130060272e-01 3.763722131673e-01 3.850392921340e-01 3.949473207631e-01 4.054762211641e-01 4.158038131619e-01 4.249950749358e-01 4.320936415338e-01 4.362165324341e-01 4.366545075795e-01 4.329510876226e-01 4.249915560943e-01 4.130739996933e-01 3.979801542460e-01 3.810169522657e-01 3.640035789785e-01 3.491524654176e-01 3.387496220062e-01 3.346374292486e-01 3.376274410554e-01 3.471956392334e-01 3.616745815082e-01 3.788058426023e-01 3.963288730108e-01 4.123739797987e-01 4.256659353145e-01 4.355714061498e-01 4.398943956178e-01 4.412002890758e-01 4.412700227077e-01 4.417644994085e-01 4.433373849264e-01 4.454435612486e-01 4.469512250077e-01 4.471075445974e-01 4.461441159011e-01 4.451457524735e-01 4.452733424490e-01 4.468569938279e-01 4.490386378315e-01 4.502727829379e-01 4.493122125570e-01 4.460343817050e-01 4.415912061377e-01 4.378054742789e-01 4.361211920517e-01 4.367945067663e-01 4.389317008722e-01 4.413203377751e-01 4.434129594198e-01 4.457526946856e-01 4.495664110872e-01 4.557789012629e-01 4.641842195178e-01 4.733975505564e-01 4.816269326902e-01 4.877062496930e-01 4.917219313295e-01 4.948795235037e-01 4.987299683884e-01 5.042259522698e-01 5.112485882989e-01 5.189164553742e-01 5.264406389383e-01 5.338364864940e-01 5.419930838134e-01 5.520293758681e-01 5.643606535526e-01 5.781292581748e-01 5.914539725471e-01 6.023114650491e-01 6.094587650619e-01 6.128985228699e-01 6.136902753465e-01 6.132524035236e-01 6.125813901700e-01 6.118819443703e-01 6.108186160854e-01 6.091506145491e-01 6.072525402152e-01 6.060957006073e-01 6.066324911410e-01 6.089906192127e-01 6.120878184417e-01 6.139888961697e-01 6.128007750468e-01 6.075885062258e-01 5.988151113573e-01 5.881306826718e-01 5.777079346778e-01 5.695356459199e-01 5.650955179186e-01 5.655823109331e-01 5.722803821536e-01 5.864509875207e-01 6.086649556271e-01 6.358089059663e-01 6.402797011843e-01 6.244542453370e-01 5.725998964625e-01 5.209281728980e-01 5.069007953999e-01 5.370589006327e-01 5.817000569622e-01 6.089197887984e-01 6.063810512637e-01 5.832940345682e-01 5.628278102865e-01 5.644470038613e-01 5.855235688101e-01 6.053700221418e-01 6.064894010119e-01 5.890920215039e-01 5.720995918249e-01 5.788134060770e-01 6.123940345825e-01 6.502426523396e-01 6.647606972296e-01 6.424766406021e-01 5.910612648925e-01 5.373241291449e-01 5.123064138233e-01 5.232224825398e-01 5.469658909596e-01 5.588609576074e-01 5.547584818174e-01 5.510285819375e-01 5.671668512000e-01 6.029307077860e-01 6.369931502597e-01 6.471120103897e-01 6.266245840213e-01 5.892493064936e-01 5.626328074098e-01 5.675540518650e-01 5.971916481721e-01 6.260395300916e-01 6.341954808362e-01 6.188006571672e-01 5.921648857659e-01 5.721692679807e-01
 9.380009488191e-02 9.341279842592e-02 9.302891310980e-02 9.274076745359e-02 9.254766114566e-02 9.235591735101e-02 9.208819194025e-02 9.176963987318e-02 9.148918436294e-02 9.129725959086e-02 9.115855391237e-02 9.099886904498e-02 9.078140686556e-02 9.054267142046e-02 9.035386775727e-02 9.024297330603e-02 9.016223179713e-02 9.003920949744e-02 8.985908985273e-02 8.967958973937e-02 8.956869209757e-02 8.953377434065e-02 8.951032837497e-02 8.942410920482e-02 8.926804057165e-02 8.911931910752e-02 8.906480527222e-02 8.910278411419e-02 8.913410599461e-02 8.906924373576e-02 8.892691566405e-02 8.881847566604e-02 8.882895546897e-02 8.892695265799e-02 8.899482708854e-02 8.895024009423e-02 8.883305550953e-02 8.876715174505e-02 8.883303041257e-02 8.898004260364e-02 8.907833014135e-02 8.905401924736e-02 8.896769732875e-02 8.895237819801e-02 8.907474942734e-02 8.926442573680e-02 8.938564444441e-02 8.938046523395e-02 8.933020291028e-02 8.937001720154e-02 8.954520198524e-02 8.976467149500e-02 8.989897493905e-02 8.991681599899e-02 8.991191748658e-02 9.000165193305e-02 9.020810095192e-02 9.043981145444e-02 9.059064201221e-02 9.064256772437e-02 9.067598513297e-02 9.078993899317e-02 9.100660021083e-02 9.125234657288e-02 9.143034353977e-02 9.151261481402e-02 9.156610689983e-02 9.169041251953e-02 9.192305492124e-02 9.219737627349e-02 9.240352029823e-02 9.249697234396e-02 9.255119638073e-02 9.268937100357e-02 9.295713531767e-02 9.326672423534e-02 9.348560140045e-02 9.357263953277e-02 9.362539518685e-02 9.378574053794e-02 9.409098175946e-02 9.442679916393e-02 9.464536157226e-02 9.472024557250e-02 9.477760538976e-02 9.496600503133e-02 9.530238870853e-02 9.565063588332e-02 9.586217936194e-02 9.593148574239e-02 9.600354830152e-02 9.622315482254e-02 9.658346731762e-02 9.693403627255e-02 9.713922487909e-02 9.721588442068e-02 9.731366160752e-02 9.756036193116e-02 9.793155754617e-02 9.827929579162e-02 9.848586995297e-02 9.857983855614e-02 9.870297518363e-02 9.896490398200e-02 9.933666775052e-02 9.968290701334e-02 9.989921421365e-02 1.000139524028e-01 1.001574997862e-01 1.004289226039e-01 1.007996027841e-01 1.011464208028e-01 1.013770803869e-01 1.015183484719e-01 1.016844500237e-01 1.019620752407e-01 1.023276383218e-01 1.026759402081e-01 1.029278982019e-01 1.031018001772e-01 1.032891385435e-01 1.035645519172e-01 1.039185113344e-01 1.042703578622e-01 1.045473258622e-01 1.047504921656e-01 1.049500005863e-01 1.052170464463e-01 1.055582525722e-01 1.059136359988e-01 1.062130003638e-01 1.064414882247e-01 1.066534455675e-01 1.069143514056e-01 1.072442418667e-01 1.075991463380e-01 1.079170197827e-01 1.081735969333e-01 1.084030260473e-01 1.086637729385e-01 1.089815755732e-01 1.093322245668e-01 1.096652912573e-01 1.099518267340e-01 1.102078266744e-01 1.104750341553e-01 1.107835688940e-01 1.111260323187e-01 1.114695444451e-01 1.117860758066e-01 1.120738916581e-01 1.123567238668e-01 1.126601181102e-01 1.129934904869e-01 1.133429365068e-01 1.136861208001e-01 1.140083664825e-01 1.143132341895e-01 1.146190007326e-01 1.149456530207e-01 1.152974521571e-01 1.156595256344e-01 1.160099504271e-01 1.163387535516e-01 1.166560694548e-01 1.169843107783e-01 1.173362948119e-01 1.177050959532e-01 1.180719186889e-01 1.184236262899e-01 1.187626017951e-01 1.191024658559e-01 1.194556267048e-01 1.198230651324e-01 1.201966411864e-01 1.205666568224e-01 1.209287554927e-01 1.212874483282e-01 1.216499726741e-01 1.220202119712e-01 1.223969294099e-01 1.227770160320e-01 1.231573367246e-01 1.235363591082e-01 1.239151861652e-01 1.242951971463e-01 1.246781518957e-01 1.250661451022e-01 1.254595080746e-01 1.258559342279e-01 1.262521916859e-01 1.266478546337e-01 1.270442958599e-01 1.274439487402e-01 1.278503090031e-01 1.282603829179e-01 1.286720646082e-01 1.290816150180e-01 1.294917905510e-01 1.299070946098e-01 1.303291293100e-01 1.307541710274e-01 1.311780728705e-01 1.316006657621e-01 1.320250546400e-01 1.324564055560e-01 1.328947152666e-01 1.333363562297e-01 1.337756535729e-01 1.342134717513e-01 1.346527620858e-01 1.350991608452e-01 1.355530560305e-01 1.360112515886e-01 1.364686260392e-01 1.369245141230e-01 1.373816745829e-01 1.378445288188e-01 1.383128573069e-01 1.387866160296e-01 1.392611573198e-01 1.397348236206e-01 1.402090049653e-01 1.406874055363e-01 1.411711997352e-01 1.416595548373e-01 1.421496844295e-01 1.426391643525e-01 1.431295186280e-01 1.436237177769e-01 1.441224538482e-01 1.446246515932e-01 1.451287816760e-01 1.456332883918e-01 1.461390654152e-01 1.466479777740e-01 1.471593905940e-01 1.476744758859e-01 1.481925488896e-01 1.487115850054e-01 1.492305891883e-01 1.497509210138e-01 1.502737495084e-01 1.508005858718e-01 1.513304153014e-01 1.518600181184e-01 1.523890481830e-01 1.529195004213e-01 1.534522990438e-01 1.539891040732e-01 1.545285031294e-01 1.550676587353e-01 1.556064337940e-01 1.561461615359e-01 1.566873423931e-01 1.572312175467e-01 1.577782116711e-01 1.583254803287e-01 1.588725331675e-01 1.594188699803e-01 1.599657280088e-01 1.605151032384e-01 1.610667945522e-01 1.616189642606e-01 1.621700048615e-01 1.627199693331e-01 1.632700419789e-01 1.638223436037e-01 1.643764818542e-01 1.649302000504e-01 1.654824480433e-01 1.660326959826e-01 1.665826030435e-01 1.671346679196e-01 1.676889453162e-01 1.682422288758e-01 1.687929726777e-01 1.693399614966e-01 1.698858625855e-01 1.704350634693e-01 1.709858344195e-01 1.715347739148e-01 1.720789154535e-01 1.726185445383e-01 1.731582925582e-01 1.737012501469e-01 1.742449209981e-01 1.747843609547e-01 1.753178911761e-01 1.758481381588e-01 1.763785803937e-01 1.769110690911e-01 1.774428676694e-01 1.779696277872e-01 1.784910164475e-01 1.790091348652e-01 1.795270660396e-01 1.800452938679e-01 1.805621312663e-01 1.810746190314e-01 1.815816002600e-01 1.820846187884e-01 1.825858011080e-01 1.830864239330e-01 1.835844021097e-01 1.840788952589e-01 1.845674306432e-01 1.850519302796e-01 1.855335321525e-01 1.860121366359e-01 1.864884389100e-01 1.869601229160e-01 1.874272305284e-01 1.878894726283e-01 1.883469083760e-01 1.888004304316e-01 1.892505357996e-01 1.896970870386e-01 1.901384549590e-01 1.905741533997e-01 1.910036066170e-01 1.914283841252e-01 1.918497802532e-01 1.922671460673e-01 1.926782298846e-01 1.930823410878e-01 1.934801592839e-01 1.938733048925e-01 1.942617064191e-01 1.946448502203e-01 1.950210787387e-01 1.953902769373e-01 1.957532218457e-01 1.961105768041e-01 1.964625682760e-01 1.968078760832e-01 1.971460572402e-01 1.974780424846e-01 1.978031745866e-01 1.981220501894e-01 1.984342999099e-01 1.987398898326e-01 1.990385155002e-01 1.993304529425e-01 1.996146805173e-01 1.998920089312e-01 2.001623453740e-01 2.004258209708e-01 2.006825300098e-01 2.009319304976e-01 2.011731200626e-01 2.014063994000e-01 2.016325589005e-01 2.018523091676e-01 2.020645808585e-01 2.022685123731e-01 2.024650583946e-01 2.026526311622e-01 2.028332353407e-01 2.030070852804e-01 2.031725874562e-01 2.033300941823e-01 2.034792013807e-01 2.036205081991e-01 2.037543025828e-01 2.038808503115e-01 2.039989856616e-01 2.041089739614e-01 2.042104827897e-01 2.043046614613e-01 2.043915524885e-01 2.044704016452e-01 2.045404959767e-01 2.046029764156e-01 2.046574208074e-01 2.047048624303e-01 2.047447921581e-01 2.047766253842e-01 2.048000177911e-01 2.048160358774e-01 2.048253451949e-01 2.048268246508e-01 2.048207330880e-01 2.048074702410e-01 2.047865197581e-01 2.047584506668e-01 2.047234903044e-01 2.046818673407e-01 2.046333962156e-01 2.045775433797e-01 2.045150107310e-01 2.044463948841e-01 2.043710424488e-01 2.042894195126e-01 2.042019049533e-01 2.041080365565e-01 2.040084739307e-01 2.039033062354e-01 2.037921909641e-01 2.036762275250e-01 2.035546323237e-01 2.034287196137e-01 2.032970306972e-01 2.031613302943e-01 2.030207621041e-01 2.028764852704e-01 2.027279182385e-01 2.025756307932e-01 2.024192694367e-01 2.022601426343e-01 2.020983112046e-01 2.019333150865e-01 2.017656145626e-01 2.015959310363e-01 2.014242088047e-01 2.012505828533e-01 2.010761593864e-01 2.009005167700e-01 2.007237666382e-01 2.005462920000e-01 2.003689411516e-01 2.001924986002e-01 2.000165126666e-01 1.998409764728e-01 1.996673822786e-01 1.994942895405e-01 1.993243454741e-01 1.991564886034e-01 1.989914898038e-01 1.988293660672e-01 1.986708914703e-01 1.985162092567e-01 1.983668522880e-01 1.982211276832e-01 1.980816717799e-01 1.979470291915e-01 1.978185310151e-01 1.976970901245e-01 1.975822421514e-01 1.974748946217e-01 1.973753704565e-01 1.972840959644e-01 1.972015737052e-01 1.971281239409e-01 1.970637938986e-01 1.970103098833e-01 1.969670280267e-01 1.969351450440e-01 1.969140766548e-01 1.969056408251e-01 1.969093161489e-01 1.969257115427e-01 1.969551408538e-01 1.969988530165e-01 1.970562054121e-01 1.971287984474e-01 1.972155200532e-01 1.973186014457e-01 1.974372309153e-01 1.975723740207e-01 1.977238231103e-01 1.978930201636e-01 1.980791210495e-01 1.982834657354e-01 1.985058214702e-01 1.987466116132e-01 1.990070882253e-01 1.992859981440e-01 1.995851183366e-01 1.999039155017e-01 2.002431053964e-01 2.006031066972e-01 2.009831498351e-01 2.013847431813e-01 2.018075519524e-01 2.022519479727e-01 2.027180483380e-01 2.032052150829e-01 2.037149875300e-01 2.042476654380e-01 2.048013910154e-01 2.053785703729e-01 2.059774177082e-01 2.065995638569e-01 2.072444305225e-01 2.079111580057e-01 2.086014414577e-01 2.093135690481e-01 2.100482810891e-01 2.108064610484e-01 2.115861163802e-01 2.123887013920e-01 2.132136413131e-01 2.140601946755e-01 2.149295769550e-01 2.158206224680e-01 2.167332515726e-01 2.176668222168e-01 2.186217904881e-01 2.195984659391e-01 2.205946449571e-01 2.216121198547e-01 2.226492041105e-01 2.237060515648e-01 2.247825832277e-01 2.258781890116e-01 2.269928340221e-01 2.281253431014e-01 2.292754579983e-01 2.304436246475e-01 2.316287862410e-01 2.328304787698e-01 2.340482566946e-01 2.352817707204e-01 2.365307938429e-01 2.377941617833e-01 2.390719413194e-01 2.403638841229e-01 2.416679197779e-01 2.429856998936e-01 2.443143361550e-01 2.456554907659e-01 2.470073625756e-01 2.483691184120e-01 2.497415306981e-01 2.511219566226e-01 2.525119338906e-01 2.539092159837e-01 2.553145491708e-01 2.567265979885e-01 2.581442511494e-01 2.595676098833e-01 2.609959762023e-01 2.624280805348e-01 2.638650352343e-01 2.653038271788e-01 2.667451708364e-01 2.681882238150e-01 2.696320919990e-01 2.710766526226e-01 2.725202216626e-01 2.739639354920e-01 2.754049229680e-01 2.768440614806e-01 2.782801717286e-01 2.797126491313e-01 2.811411822468e-01 2.825642864452e-01 2.839822697205e-01 2.853937902210e-01 2.867975308737e-01 2.881951442072e-01 2.895828622542e-01 2.909630705798e-01 2.923332870920e-01 2.936925581304e-01 2.950419973771e-01 2.963793175221e-01 2.977046721066e-01 2.990170331498e-01 3.003152448990e-01 3.016005109719e-01 3.028701883992e-01 3.041249435197e-01 3.053633989822e-01 3.065851412815e-01 3.077900000751e-01 3.089758221301e-01 3.101441859501e-01 3.112930614866e-01 3.124219729569e-01 3.135310015316e-01 3.146183805315e-01 3.156847624430e-01 3.167288892407e-01 3.177498260273e-01 3.187483980902e-01 3.197217691777e-01 3.206717318704e-01 3.215959025430e-01 3.224945861389e-01 3.233680109991e-01 3.242138299436e-01 3.250328808388e-01 3.258239868655e-01 3.265865495100e-01 3.273207780553e-01 3.280252279011e-01 3.287000724717e-01 3.293445327714e-01 3.299583795104e-01 3.305414939620e-01 3.310914703297e-01 3.316100063989e-01 3.320957588248e-01 3.325486067655e-01 3.329678857548e-01 3.333529392745e-01 3.337044459143e-01 3.340198096399e-01 3.343012908298e-01 3.345467444374e-01 3.347558624740e-01 3.349298197532e-01 3.350660070390e-01 3.351661757886e-01 3.352289254628e-01 3.352537014209e-01 3.352413360401e-01 3.351901624598e-01 3.351016383268e-01 3.349735197737e-01 3.348068802693e-01 3.346010560489e-01 3.343564379306e-01 3.340725526858e-01 3.337486935498e-01 3.333851765039e-01 3.329815906044e-01 3.325379810142e-01 3.320544092176e-01 3.315307914879e-01 3.309667518077e-01 3.303624500023e-01 3.297174293003e-01 3.290332331078e-01 3.283069722098e-01 3.275416452344e-01 3.267358899733e-01 3.258895795562e-01 3.250030634672e-01 3.240763637895e-01 3.231104658870e-01 3.221042654847e-01 3.210588284532e-01 3.199740002488e-01 3.188491093913e-01 3.176862784315e-01 3.164841005051e-01 3.152440962750e-01 3.139655786479e-01 3.126493901563e-01 3.112957554918e-01 3.099049075658e-01 3.084782813967e-01 3.070142803255e-01 3.055150561085e-01 3.039806439755e-01 3.024110164820e-01 3.008086105619e-01 2.991709915108e-01 2.975016967068e-01 2.957996093059e-01 2.940653528338e-01 2.923007156209e-01 2.905054981893e-01 2.886812954561e-01 2.868284902985e-01 2.849475317693e-01 2.830404268159e-01 2.811061350083e-01 2.791487495928e-01 2.771661691211e-01 2.751611262471e-01 2.731348038708e-01 2.710865305608e-01 2.690207416109e-01 2.669356681314e-01 2.648343889523e-01 2.627175623508e-01 2.605856220417e-01 2.584427665915e-01 2.562872585725e-01 2.541235958392e-01 2.519518476095e-01 2.497729783776e-01 2.475915975072e-01 2.454056021495e-01 2.432199500107e-01 2.410347750391e-01 2.388532388151e-01 2.366775096582e-01 2.345079040684e-01 2.323494806690e-01 2.302010208359e-01 2.280675963360e-01 2.259512861193e-01 2.238524722823e-01 2.217772749534e-01 2.197237819998e-01 2.176981238440e-01 2.157014998333e-01 2.137361503892e-01 2.118070894082e-01 2.099134896389e-01 2.080619852514e-01 2.062522836031e-01 2.044892881433e-01 2.027761957645e-01 2.011122779164e-01 1.995055766626e-01 1.979544884941e-01 1.964645935683e-01 1.950380963410e-01 1.936759802689e-01 1.923845602959e-01 1.911627995077e-01 1.900147319205e-01 1.889432553335e-01 1.879486419684e-01 1.870359099961e-01 1.862044239180e-01 1.854574235896e-01 1.847960850637e-01 1.842207732459e-01 1.837354711437e-01 1.833371769216e-01 1.830308012202e-01 1.828138557856e-01 1.826880329674e-01 1.826533564181e-01 1.827078582994e-01 1.828550122424e-01 1.830895910531e-01 1.834130033289e-01 1.838242508058e-01 1.843199192797e-01 1.849014721454e-01 1.855638373786e-01 1.863075022281e-01 1.871289617833e-01 1.880256982380e-01 1.889964693317e-01 1.900359419496e-01 1.911448737938e-01 1.923163327326e-01 1.935494993078e-01 1.948414910970e-01 1.961870060117e-01 1.975850961171e-01 1.990303360157e-01 2.005202770120e-01 2.020524390357e-01 2.036206708431e-01 2.052245442877e-01 2.068574094195e-01 2.085178709998e-01 2.102016619075e-01 2.119048117900e-01 2.136254883481e-01 2.153577710794e-01 2.171005899971e-01 2.188491033057e-01 2.206001367451e-01 2.223506691278e-01 2.240968922523e-01 2.258369105004e-01 2.275650860842e-01 2.292807448653e-01 2.309796749245e-01 2.326579312225e-01 2.343141915281e-01 2.359440002911e-01 2.375459335578e-01 2.391153033506e-01 2.406507017815e-01 2.421492803601e-01 2.436070654447e-01 2.450233820619e-01 2.463933437073e-01 2.477158060183e-01 2.489881157412e-01 2.502066582893e-01 2.513715954653e-01 2.524769254675e-01 2.535229644831e-01 2.545063419021e-01 2.554253039656e-01 2.562782012157e-01 2.570604978151e-01 2.577729389049e-01 2.584114977716e-01 2.589742502710e-01 2.594610440506e-01 2.598672069356e-01 2.601933512057e-01 2.604360795110e-01 2.605936113674e-01 2.606656574261e-01 2.606482495251e-01 2.605420643949e-01 2.603440616949e-01 2.600524207183e-01 2.596671453837e-01 2.591852151804e-01 2.586066232065e-01 2.579281072856e-01 2.571502620507e-01 2.562719627887e-01 2.552903024846e-01 2.542056539715e-01 2.530168369168e-01 2.517222827360e-01 2.503225569642e-01 2.488148974350e-01 2.472002972671e-01 2.454771295803e-01 2.436453581177e-01 2.417052622526e-01 2.396547989923e-01 2.374957288397e-01 2.352268903264e-01 2.328480155380e-01 2.303603006922e-01 2.277634190142e-01 2.250573997473e-01 2.222448273411e-01 2.193237817531e-01 2.162971678851e-01 2.131654157765e-01 2.099290781242e-01 2.065911394612e-01 2.031513475733e-01 1.996140788863e-01 1.959795964396e-01 1.922512479019e-01 1.884318263298e-01 1.845240096696e-01 1.805316724337e-01 1.764589284867e-01 1.723084893554e-01 1.680876858677e-01 1.637998560922e-01 1.594517196249e-01 1.550501268374e-01 1.506017745580e-01 1.461164031613e-01 1.416027314220e-01 1.370710256090e-01 1.325336623898e-01 1.280042569540e-01 1.234989989666e-01 1.190348314523e-01 1.146311771757e-01 1.103116073344e-01 1.061028528400e-01 1.020328653941e-01 9.813629781055e-02 9.444993275704e-02 9.101498801043e-02 8.787725071564e-02 8.508438595683e-02 8.268538463065e-02 8.072913817441e-02 7.926158206827e-02 7.832129162603e-02 7.793766660012e-02 7.812789557740e-02 7.889455995718e-02 8.022674905522e-02 8.210051588334e-02 8.448113915282e-02 8.732779974858e-02 9.059477751555e-02 9.423642938863e-02 9.820477228461e-02 1.024576257081e-01 1.069536243334e-01 1.116548055504e-01 1.165282223633e-01 1.215416613778e-01 1.266684344411e-01 1.318825464503e-01 1.371622574011e-01 1.424870897920e-01 1.478369455902e-01 1.531967323099e-01 1.585491792750e-01 1.638803068117e-01 1.691772257583e-01 1.744258666180e-01 1.796152765375e-01 1.847339222473e-01 1.897703081572e-01 1.947155648843e-01 1.995588902489e-01 2.042914382009e-01 2.089034602103e-01 2.133868896206e-01 2.177330757366e-01 2.219337888397e-01 2.259814726721e-01 2.298680680869e-01 2.335861159773e-01 2.371296086685e-01 2.404900211031e-01 2.436619286496e-01 2.466381998986e-01 2.494126945070e-01 2.519798699526e-01 2.543329129443e-01 2.564679832224e-01 2.583779769043e-01 2.600594993759e-01 2.615069591613e-01 2.627159310004e-01 2.636831754827e-01 2.644041115178e-01 2.648749005269e-01 2.650928926515e-01 2.650549413338e-01 2.647587424054e-01 2.642023283417e-01 2.633838246013e-01 2.623019788387e-01 2.609559787131e-01 2.593456944902e-01 2.574710286198e-01 2.553327892182e-01 2.529321244856e-01 2.502709556821e-01 2.473516693830e-01 2.441775102495e-01 2.407521720177e-01 2.370805097321e-01 2.331681264401e-01 2.290216896695e-01 2.246481615012e-01 2.200563252192e-01 2.152567551706e-01 2.102592136329e-01 2.050784031786e-01 1.997274915856e-01 1.942229217177e-01 1.885839066971e-01 1.828312492927e-01 1.769895533020e-01 1.710866470293e-01 1.651531347343e-01 1.592259757872e-01 1.533449349119e-01 1.475581026047e-01 1.419178494774e-01 1.364854091615e-01 1.313286767543e-01 1.265230831214e-01 1.221510476233e-01 1.182993356383e-01 1.150596884336e-01 1.125182086969e-01 1.107545098669e-01 1.098351120297e-01 1.098012485942e-01 1.106729786951e-01 1.124427971557e-01 1.150750135531e-01 1.185158347102e-01 1.226925187856e-01 1.275269638186e-01 1.329338614725e-01 1.388301519596e-01 1.451366899796e-01 1.517781194426e-01 1.586860410782e-01 1.657980190768e-01 1.730576897365e-01 1.804134748544e-01 1.878172812737e-01 1.952292961332e-01 2.026094738776e-01 2.099214480166e-01 2.171332242675e-01 2.242148730666e-01 2.311375887067e-01 2.378735818176e-01 2.444009673298e-01 2.506939554103e-01 2.567308965982e-01 2.624913356779e-01 2.679550249483e-01 2.731045030187e-01 2.779198645751e-01 2.823874542670e-01 2.864895669370e-01 2.902113773164e-01 2.935419666913e-01 2.964654575752e-01 2.989713475794e-01 3.010504859628e-01 3.026896940323e-01 3.038841989139e-01 3.046230787632e-01 3.049015834688e-01 3.047153834160e-01 3.040566885781e-01 3.029265568309e-01 3.013203719560e-01 2.992386439822e-01 2.966820624590e-01 2.936516653423e-01 2.901525587618e-01 2.861875169693e-01 2.817648128039e-01 2.768912847237e-01 2.715757522800e-01 2.658308761298e-01 2.596684286184e-01 2.531035760179e-01 2.461531147441e-01 2.388366306236e-01 2.311758229284e-01 2.231941563705e-01 2.149206981148e-01 2.063852853810e-01 1.976239700663e-01 1.886773269388e-01 1.795918754023e-01 1.704209875629e-01 1.612275900277e-01 1.520863014011e-01 1.430853085019e-01 1.343297537620e-01 1.259464960671e-01 1.180868004000e-01 1.109288350348e-01 1.046761465373e-01 9.954956682153e-02 9.576907825563e-02 9.352307665805e-02 9.293490316858e-02 9.403145371254e-02 9.673761017244e-02 1.008928400488e-01 1.062858704518e-01 1.126881040567e-01 1.198784807179e-01 1.276597006772e-01 1.358612284038e-01 1.443399479082e-01 1.529746586720e-01 1.616642452700e-01 1.703252909185e-01 1.788854967606e-01 1.872843944399e-01 1.954686238987e-01 2.033930065689e-01 2.110166343030e-01 2.183050488319e-01 2.252269806772e-01 2.317534473308e-01 2.378619274464e-01 2.435293674797e-01 2.487361239779e-01 2.534658208082e-01 2.577035287056e-01 2.614374505318e-01 2.646555355687e-01 2.673498794912e-01 2.695128495569e-01 2.711380055543e-01 2.722230499656e-01 2.727642259821e-01 2.727599707800e-01 2.722128113811e-01 2.711216227191e-01 2.694922585101e-01 2.673276164933e-01 2.646330297500e-01 2.614173785160e-01 2.576879187153e-01 2.534545747596e-01 2.487289965722e-01 2.435249958899e-01 2.378554971332e-01 2.317391693413e-01 2.251950454416e-01 2.182442496696e-01 2.109129680139e-01 2.032303149950e-01 1.952311956795e-01 1.869566522843e-01 1.784530688953e-01 1.697811090186e-01 1.610112603054e-01 1.522288125212e-01 1.435437044740e-01 1.350876299338e-01 1.270260467773e-01 1.195607364412e-01 1.129350780236e-01 1.074261141565e-01 1.033288601077e-01 1.009264631388e-01 1.004329169296e-01 1.019538535540e-01 1.054605521030e-01 1.108000809494e-01 1.177394660260e-01 1.260111579435e-01 1.353452228757e-01 1.455000646256e-01 1.562587950552e-01 1.674345491433e-01 1.788695024971e-01 1.904219302553e-01 2.019708388281e-01 2.134068046474e-01 2.246291819636e-01 2.355486811597e-01 2.460784005252e-01 2.561405054301e-01 2.656592759717e-01 2.745627501045e-01 2.827860087906e-01 2.902643673600e-01 2.969404610470e-01 3.027577660871e-01 3.076660904072e-01 3.116227443849e-01 3.145842387475e-01 3.165194736340e-01 3.174008642383e-01 3.172076501016e-01 3.159303519802e-01 3.135636853323e-01 3.101164109645e-01 3.056073135084e-01 3.000663682473e-01 2.935398202556e-01 2.860858331125e-01 2.777850521026e-01 2.687371885953e-01 2.590632408526e-01 2.489175540767e-01 2.384820996956e-01 2.279792905964e-01 2.176745423982e-01 2.078756267798e-01 1.989398371009e-01 1.912566458705e-01 1.852330192631e-01 1.812523635371e-01 1.796284135074e-01 1.805535579053e-01 1.840629962205e-01 1.900307742698e-01 1.981986653932e-01 2.082234911776e-01 2.197227851460e-01 2.323112291177e-01 2.456304281433e-01 2.593505945677e-01 2.731806048353e-01 2.868655256169e-01 3.001818934594e-01 3.129377626377e-01 3.249669067464e-01 3.361274240851e-01 3.462993525567e-01 3.553842650642e-01 3.633050583903e-01 3.700001983290e-01 3.754296423261e-01 3.795714575739e-01 3.824206510140e-01 3.839919055387e-01 3.843156971599e-01 3.834410412589e-01 3.814328813780e-01 3.783752048449e-01 3.743641227411e-01 3.695126033896e-01 3.639472296212e-01 3.578031559071e-01 3.512268293957e-01 3.443726582859e-01 3.373933564491e-01 3.304445112773e-01 3.236722393776e-01 3.172145080790e-01 3.111906811584e-01 3.056992193505e-01 3.008130075139e-01 2.965744676881e-01 2.929944673888e-01 2.900555196086e-01 2.877099840337e-01 2.858864255953e-01 2.844956600800e-01 2.834370238169e-01 2.826056345989e-01 2.818978801980e-01 2.812189976745e-01 2.804879861778e-01 2.796391216850e-01 2.786273489240e-01 2.774306167470e-01 2.760444606019e-01 2.744897863602e-01 2.728041024679e-01 2.710436086254e-01 2.692775923712e-01 2.675843582495e-01 2.660465281986e-01 2.647466442013e-01 2.637591557074e-01 2.631470006847e-01 2.629545322555e-01 2.632069561130e-01 2.639021066860e-01 2.650163966567e-01 2.665020244088e-01 2.682866317960e-01 2.702853344529e-01 2.723962258933e-01 2.745111243844e-01 2.765188667575e-01 2.783074789551e-01 2.797742606152e-01 2.808221588608e-01 2.813642923329e-01 2.813292643092e-01 2.806628487793e-01 2.793232082454e-01 2.772891534244e-01 2.745608687735e-01 2.711545646393e-01 2.671143837403e-01 2.625037995579e-01 2.574137439694e-01 2.519655126208e-01 2.463021935404e-01 2.406044033714e-01 2.350743649780e-01 2.299385666030e-01 2.254443782520e-01 2.218370396608e-01 2.193513613553e-01 2.181857536964e-01 2.184798720132e-01 2.202979406922e-01 2.236149728360e-01 2.283217281320e-01 2.342252543209e-01 2.410793820398e-01 2.485940922824e-01 2.564609716259e-01 2.643765114415e-01 2.720450067727e-01 2.792009083407e-01 2.856133382115e-01 2.910921125445e-01 2.954991764496e-01 2.987477921184e-01 3.008130837480e-01 3.017298221018e-01 3.015988735599e-01 3.005876444364e-01 2.989217730160e-01 2.968847965354e-01 2.947992340678e-01 2.930091478021e-01 2.918529414511e-01 2.916314067446e-01 2.925741178885e-01 2.948095306847e-01 2.983499423636e-01 3.030849531262e-01 3.087967450751e-01 3.151858681899e-01 3.219007511758e-01 3.285759048540e-01 3.348590758890e-01 3.404407609842e-01 3.450730615471e-01 3.485858456891e-01 3.508952008935e-01 3.520053986412e-01 3.520157392017e-01 3.511025468758e-01 3.495148933696e-01 3.475531981606e-01 3.455370104956e-01 3.437820880398e-01 3.425553698854e-01 3.420490451595e-01 3.423527017673e-01 3.434352070831e-01 3.451561144997e-01 3.472765357582e-01 3.494873855453e-01 3.514552008882e-01 3.528442876273e-01 3.533634203997e-01 3.527833737534e-01 3.509627966906e-01 3.478589686945e-01 3.435283305659e-01 3.381353451686e-01 3.319292480477e-01 3.252386007899e-01 3.184426591608e-01 3.119348673336e-01 3.060969827697e-01 3.012503830746e-01 2.976301367669e-01 2.953571361757e-01 2.944359084297e-01 2.947638034283e-01 2.961584810647e-01 2.983936384593e-01 3.012286504554e-01 3.044403928344e-01 3.078383446230e-01 3.112667826282e-01 3.146073427208e-01 3.177692343256e-01 3.206755018415e-01 3.232563953908e-01 3.254440260130e-01 3.271719436462e-01 3.283775210009e-01 3.290189195841e-01 3.290827537375e-01 3.285979595167e-01 3.276487877345e-01 3.263728958749e-01 3.249619698188e-01 3.236430194408e-01 3.226570245206e-01 3.222245412014e-01 3.225164672364e-01 3.236192329405e-01 3.255212194799e-01 3.281148655582e-01 3.312063421264e-01 3.345570241065e-01 3.379211065764e-01 3.410877088113e-01 3.439238623195e-01 3.464053034442e-01 3.486272531213e-01 3.508094320102e-01 3.532691474541e-01 3.563793512870e-01 3.605015224562e-01 3.659101284259e-01 3.727162314077e-01 3.808124075492e-01 3.898485427222e-01 3.992489908204e-01 4.082632782123e-01 4.160405688963e-01 4.217138967354e-01 4.244914670242e-01 4.237391907145e-01 4.190689048037e-01 4.104137618168e-01 3.981063915719e-01 3.829431441360e-01 3.662300599880e-01 3.497748274037e-01 3.357562601911e-01 3.264058897860e-01 3.234743591574e-01 3.276558687216e-01 3.383192841096e-01 3.537347716599e-01 3.716408202121e-01 3.898020603862e-01 4.063844663317e-01 4.201295447337e-01 4.304026048268e-01 4.371574786300e-01 4.392496442491e-01 4.387039863690e-01 4.373850402200e-01 4.369865393664e-01 4.381359215111e-01 4.401905747335e-01 4.418699986495e-01 4.422403178145e-01 4.413510811645e-01 4.401357666438e-01 4.396768346140e-01 4.403299818690e-01 4.413531745799e-01 4.413576710363e-01 4.392511271237e-01 4.350325439173e-01 4.299506851477e-01 4.259037436518e-01 4.243793977095e-01 4.256411615864e-01 4.287545387975e-01 4.324408964429e-01 4.360585331364e-01 4.400299222740e-01 4.454315149054e-01 4.530398421335e-01 4.625449370394e-01 4.725254951968e-01 4.812138883205e-01 4.874805812341e-01 4.914360672071e-01 4.942985689979e-01 4.976418790734e-01 5.024737293617e-01 5.087490198046e-01 5.156515905996e-01 5.223988745268e-01 5.289477859413e-01 5.360830904918e-01 5.448194356674e-01 5.555167891134e-01 5.673321187299e-01 5.784534931901e-01 5.869482407450e-01 5.916740337170e-01 5.927458639999e-01 5.913638263421e-01 5.891034446991e-01 5.871085604455e-01 5.856591237255e-01 5.843844654962e-01 5.828861743617e-01 5.812966202947e-01 5.803040416938e-01 5.806113192725e-01 5.821963661850e-01 5.839731426501e-01 5.841344884334e-01 5.810290481910e-01 5.740536296642e-01 5.640873157814e-01 5.532779121004e-01 5.443174842265e-01 5.395726149541e-01 5.405471916685e-01 5.479298903771e-01 5.619202803453e-01 5.822499397528e-01 6.077238125688e-01 6.348936756860e-01 6.404545395539e-01 6.334426835190e-01 5.824087705315e-01 5.191900546308e-01 4.872699651966e-01 5.070464556110e-01 5.532661559713e-01 5.880184677825e-01 5.923821056446e-01 5.712981800081e-01 5.467935466397e-01 5.416010242940e-01 5.585912609892e-01 5.797598920796e-01 5.868329873921e-01 5.775559321917e-01 5.671067847128e-01 5.746405713065e-01 6.021224923878e-01 6.296830129530e-01 6.332331181335e-01 6.020030072713e-01 5.462332868123e-01 4.958094629675e-01 4.826711265816e-01 5.083240400191e-01 5.432044912118e-01 5.613815905138e-01 5.597640560072e-01 5.554235237124e-01 5.681677069463e-01 5.985562372433e-01 6.264034769101e-01 6.304537327922e-01 6.051641372564e-01 5.658914287644e-01 5.417487747276e-01 5.521259879632e-01 5.856855234259e-01 6.137123356888e-01 6.161919544453e-01 5.924546932694e-01 5.589468078593e-01 5.381426304886e-01
 9.162224537381e-02 9.132168463153e-02 9.102551292791e-02 9.082091916670e-02 9.070627772088e-02 9.059148793672e-02 9.040501519442e-02 9.017285508265e-02 8.997883960167e-02 8.986783789490e-02 8.980472867912e-02 8.972043397097e-02 8.958383430893e-02 8.943020981856e-02 8.932405857534e-02 8.928888772978e-02 8.927871895273e-02 8.922778711617e-02 8.912419074455e-02 8.902420464142e-02 8.899023026506e-02 8.902550233207e-02 8.906745157387e-02 8.904722364615e-02 8.896193881603e-02 8.888735552272e-02 8.890364022679e-02 8.900525208835e-02 8.909561601978e-02 8.908971706584e-02 8.901190310472e-02 8.897133999337e-02 8.904692563399e-02 8.920191108432e-02 8.932085023118e-02 8.932940613317e-02 8.927182862440e-02 8.926882859064e-02 8.939227091524e-02 8.958863797763e-02 8.973218183121e-02 8.975619226783e-02 8.972419382072e-02 8.976500657402e-02 8.993850054098e-02 9.017088697183e-02 9.033128248887e-02 9.036925237558e-02 9.036888194037e-02 9.045891626242e-02 9.067772974661e-02 9.093304343190e-02 9.110199390819e-02 9.115895209845e-02 9.119816717507e-02 9.133197253530e-02 9.157559954420e-02 9.183783400961e-02 9.201804462784e-02 9.210482023855e-02 9.217789723828e-02 9.232945492272e-02 9.257707387197e-02 9.284814962941e-02 9.305211446568e-02 9.316419628118e-02 9.325108550729e-02 9.340780576701e-02 9.366571876714e-02 9.395999011234e-02 9.418611354507e-02 9.430470000042e-02 9.438762039348e-02 9.455207049015e-02 9.483851960663e-02 9.516272344775e-02 9.539715053532e-02 9.550460311482e-02 9.558118610665e-02 9.576165977975e-02 9.607973168318e-02 9.642477997570e-02 9.665436377443e-02 9.674559429117e-02 9.682152510203e-02 9.702472742555e-02 9.736857446588e-02 9.772162081853e-02 9.794058656184e-02 9.802224911159e-02 9.810802015448e-02 9.833689924769e-02 9.870029275965e-02 9.905187954035e-02 9.926133998492e-02 9.934689579913e-02 9.945372429563e-02 9.970470479618e-02 1.000752195893e-01 1.004214078305e-01 1.006300678906e-01 1.007292397398e-01 1.008570725967e-01 1.011193666106e-01 1.014875904286e-01 1.018305295322e-01 1.020461889766e-01 1.021624169784e-01 1.023064226610e-01 1.025751127074e-01 1.029406332015e-01 1.032824856352e-01 1.035101253319e-01 1.036492817953e-01 1.038128586784e-01 1.040858001798e-01 1.044446755435e-01 1.047866224489e-01 1.050330990593e-01 1.052029289973e-01 1.053854313079e-01 1.056547187286e-01 1.060008088682e-01 1.063449851397e-01 1.066150982158e-01 1.068126002507e-01 1.070058921660e-01 1.072647791640e-01 1.075972923515e-01 1.079434978424e-01 1.082350409195e-01 1.084566960296e-01 1.086600385563e-01 1.089123101544e-01 1.092319619444e-01 1.095771872331e-01 1.098861583543e-01 1.101344246114e-01 1.103548400511e-01 1.106051793211e-01 1.109125727399e-01 1.112524377130e-01 1.115763221507e-01 1.118535500056e-01 1.120998093175e-01 1.123564810937e-01 1.126539340766e-01 1.129858899724e-01 1.133191103863e-01 1.136260551200e-01 1.139042215569e-01 1.141763023671e-01 1.144692357028e-01 1.147910827111e-01 1.151298203119e-01 1.154637382708e-01 1.157761451578e-01 1.160708010016e-01 1.163661328868e-01 1.166819504472e-01 1.170229153464e-01 1.173750561291e-01 1.177159686354e-01 1.180349795615e-01 1.183425116821e-01 1.186602859458e-01 1.190016610136e-01 1.193600909401e-01 1.197179381328e-01 1.200605307842e-01 1.203899533955e-01 1.207198078945e-01 1.210629044549e-01 1.214207767487e-01 1.217848778898e-01 1.221456286553e-01 1.224987410428e-01 1.228482636501e-01 1.232015190253e-01 1.235626300427e-01 1.239300655559e-01 1.243005622186e-01 1.246722411474e-01 1.250429405925e-01 1.254133714659e-01 1.257847718564e-01 1.261590647117e-01 1.265382360455e-01 1.269229370773e-01 1.273111005220e-01 1.276995808976e-01 1.280868436980e-01 1.284746747533e-01 1.288664860427e-01 1.292645733532e-01 1.296671640608e-01 1.300705609770e-01 1.304728374859e-01 1.308756910644e-01 1.312826892829e-01 1.316965070116e-01 1.321146205421e-01 1.325310037764e-01 1.329462522965e-01 1.333635192604e-01 1.337871669275e-01 1.342181023066e-01 1.346521652605e-01 1.350843973579e-01 1.355147384986e-01 1.359474430047e-01 1.363864339527e-01 1.368322856122e-01 1.372831771386e-01 1.377337061861e-01 1.381823148742e-01 1.386320454934e-01 1.390867006721e-01 1.395477233678e-01 1.400141256725e-01 1.404816078342e-01 1.409474701954e-01 1.414142614358e-01 1.418842823742e-01 1.423607193664e-01 1.428411455098e-01 1.433231521473e-01 1.438047123783e-01 1.442868261988e-01 1.447726484754e-01 1.452630382004e-01 1.457568875916e-01 1.462528027768e-01 1.467487283026e-01 1.472457854182e-01 1.477454298738e-01 1.482481300217e-01 1.487538403506e-01 1.492629892323e-01 1.497722620720e-01 1.502820996763e-01 1.507924472345e-01 1.513051307889e-01 1.518221352403e-01 1.523418617153e-01 1.528613153794e-01 1.533798483303e-01 1.538988372203e-01 1.544207525174e-01 1.549459806212e-01 1.554736185175e-01 1.560012729771e-01 1.565283165597e-01 1.570558560002e-01 1.575849135800e-01 1.581154749488e-01 1.586491281184e-01 1.591832742286e-01 1.597167684689e-01 1.602494164335e-01 1.607820983192e-01 1.613173685314e-01 1.618542598198e-01 1.623914328073e-01 1.629269384082e-01 1.634616096012e-01 1.639955591261e-01 1.645312314622e-01 1.650686384067e-01 1.656057409208e-01 1.661409299016e-01 1.666734422292e-01 1.672050172997e-01 1.677386248529e-01 1.682740431874e-01 1.688086185431e-01 1.693394899129e-01 1.698665133153e-01 1.703927698435e-01 1.709206199103e-01 1.714508076708e-01 1.719783876931e-01 1.725010198515e-01 1.730187485936e-01 1.735354827303e-01 1.740549034234e-01 1.745752098120e-01 1.750918436368e-01 1.756013083422e-01 1.761065792389e-01 1.766121830109e-01 1.771189504167e-01 1.776258760687e-01 1.781265425044e-01 1.786213219764e-01 1.791118292650e-01 1.796024561543e-01 1.800929794830e-01 1.805814442898e-01 1.810651054402e-01 1.815430786606e-01 1.820166095422e-01 1.824882261911e-01 1.829584720633e-01 1.834259985144e-01 1.838892981079e-01 1.843463601775e-01 1.847985310358e-01 1.852476164281e-01 1.856936665199e-01 1.861366718237e-01 1.865748946473e-01 1.870082905888e-01 1.874357622256e-01 1.878586193613e-01 1.882769718047e-01 1.886914117875e-01 1.891022830819e-01 1.895075728936e-01 1.899063946556e-01 1.902993437459e-01 1.906867361404e-01 1.910700018990e-01 1.914494214331e-01 1.918221479595e-01 1.921877738044e-01 1.925463914412e-01 1.928997634459e-01 1.932492931512e-01 1.935921506893e-01 1.939277343089e-01 1.942565552919e-01 1.945784189695e-01 1.948951616773e-01 1.952056354993e-01 1.955089632830e-01 1.958054615336e-01 1.960950356245e-01 1.963780094853e-01 1.966540747220e-01 1.969230845787e-01 1.971858753064e-01 1.974411954076e-01 1.976897484733e-01 1.979305670899e-01 1.981641743192e-01 1.983905579531e-01 1.986099712998e-01 1.988231590900e-01 1.990277715869e-01 1.992247226142e-01 1.994140833522e-01 1.995953291654e-01 1.997706543930e-01 1.999387116015e-01 2.000985878103e-01 2.002498295231e-01 2.003935886421e-01 2.005293358260e-01 2.006587329469e-01 2.007807315979e-01 2.008938573578e-01 2.009988939466e-01 2.010963825468e-01 2.011867926470e-01 2.012693822320e-01 2.013446153856e-01 2.014116718579e-01 2.014705092629e-01 2.015222561338e-01 2.015669432059e-01 2.016036986381e-01 2.016325453023e-01 2.016537237605e-01 2.016678439412e-01 2.016748256214e-01 2.016746753196e-01 2.016671910758e-01 2.016525139980e-01 2.016301799207e-01 2.016013781448e-01 2.015659975069e-01 2.015236916655e-01 2.014742294107e-01 2.014182875600e-01 2.013561139072e-01 2.012872940759e-01 2.012127690168e-01 2.011318730157e-01 2.010451993092e-01 2.009528043766e-01 2.008548851139e-01 2.007512642049e-01 2.006419258414e-01 2.005277759347e-01 2.004083329896e-01 2.002851766406e-01 2.001565984448e-01 2.000239249176e-01 1.998864756367e-01 1.997458663416e-01 1.996015230850e-01 1.994533501686e-01 1.993019370123e-01 1.991470573265e-01 1.989899716799e-01 1.988302766459e-01 1.986684100577e-01 1.985040321372e-01 1.983380036069e-01 1.981709013978e-01 1.980027834374e-01 1.978338363907e-01 1.976636298814e-01 1.974942462324e-01 1.973247127241e-01 1.971555241830e-01 1.969872618064e-01 1.968198524188e-01 1.966543896042e-01 1.964903287937e-01 1.963293260290e-01 1.961705258365e-01 1.960150475093e-01 1.958625925665e-01 1.957140725690e-01 1.955703023574e-01 1.954308115182e-01 1.952963819646e-01 1.951675766520e-01 1.950442726889e-01 1.949276386995e-01 1.948175458024e-01 1.947144277639e-01 1.946192484655e-01 1.945324245557e-01 1.944538701132e-01 1.943844721938e-01 1.943238647703e-01 1.942736762876e-01 1.942335496275e-01 1.942042868757e-01 1.941858704990e-01 1.941793691324e-01 1.941849810896e-01 1.942029732119e-01 1.942342895065e-01 1.942787045643e-01 1.943376086504e-01 1.944100687123e-01 1.944975741494e-01 1.946004578956e-01 1.947188543643e-01 1.948529742652e-01 1.950032872418e-01 1.951713175558e-01 1.953559591563e-01 1.955579602001e-01 1.957783447900e-01 1.960164895750e-01 1.962741864303e-01 1.965506117471e-01 1.968458506485e-01 1.971610852522e-01 1.974959481050e-01 1.978507059453e-01 1.982268254941e-01 1.986228004961e-01 1.990403323715e-01 1.994792087878e-01 1.999386991218e-01 2.004205184331e-01 2.009235003157e-01 2.014488689496e-01 2.019960900504e-01 2.025651118034e-01 2.031571388371e-01 2.037708815188e-01 2.044065909939e-01 2.050656972094e-01 2.057465649500e-01 2.064505271648e-01 2.071759974784e-01 2.079243769999e-01 2.086952199359e-01 2.094875619364e-01 2.103028136912e-01 2.111398214447e-01 2.119984766501e-01 2.128788883032e-01 2.137808014679e-01 2.147040494015e-01 2.156485706425e-01 2.166137015905e-01 2.175998739153e-01 2.186057115580e-01 2.196324597510e-01 2.206785463038e-01 2.217434895431e-01 2.228279993942e-01 2.239312724485e-01 2.250529070608e-01 2.261921449033e-01 2.273493969986e-01 2.285234531204e-01 2.297141772660e-01 2.309215774700e-01 2.321446583637e-01 2.333831149770e-01 2.346363370309e-01 2.359033330813e-01 2.371852625092e-01 2.384797393954e-01 2.397871586436e-01 2.411068912665e-01 2.424380853236e-01 2.437810529507e-01 2.451342388877e-01 2.464978764477e-01 2.478706861693e-01 2.492524043625e-01 2.506423346605e-01 2.520401481074e-01 2.534448823490e-01 2.548566176109e-01 2.562731122255e-01 2.576954842170e-01 2.591224617571e-01 2.605534136920e-01 2.619882047041e-01 2.634249507705e-01 2.648641689902e-01 2.663044361416e-01 2.677459057902e-01 2.691876630467e-01 2.706284901758e-01 2.720686317126e-01 2.735059720798e-01 2.749418167668e-01 2.763743944400e-01 2.778032537957e-01 2.792274509595e-01 2.806467033016e-01 2.820602808436e-01 2.834673940847e-01 2.848674636115e-01 2.862602782931e-01 2.876438883577e-01 2.890188317461e-01 2.903848358214e-01 2.917396481871e-01 2.930841835579e-01 2.944173766983e-01 2.957373316414e-01 2.970454688556e-01 2.983394765472e-01 2.996200221401e-01 3.008849854533e-01 3.021354276953e-01 3.033695048277e-01 3.045864319726e-01 3.057871261023e-01 3.069693760835e-01 3.081335145531e-01 3.092784490922e-01 3.104033098722e-01 3.115088087192e-01 3.125924988944e-01 3.136554595023e-01 3.146962003737e-01 3.157142734581e-01 3.167095858232e-01 3.176807677476e-01 3.186274693291e-01 3.195498461192e-01 3.204461520757e-01 3.213178182258e-01 3.221615370550e-01 3.229793881557e-01 3.237691847509e-01 3.245307185749e-01 3.252642622324e-01 3.259685090948e-01 3.266435721255e-01 3.272880166524e-01 3.279024245880e-01 3.284854565189e-01 3.290371583278e-01 3.295574416704e-01 3.300449156022e-01 3.304994827429e-01 3.309217892046e-01 3.313093606449e-01 3.316636880338e-01 3.319829729959e-01 3.322676038979e-01 3.325176360761e-01 3.327316315553e-01 3.329100522990e-01 3.330521344242e-01 3.331574582664e-01 3.332265110927e-01 3.332577655353e-01 3.332522150981e-01 3.332084250039e-01 3.331265972046e-01 3.330066703029e-01 3.328485373800e-01 3.326516625982e-01 3.324158914846e-01 3.321418529719e-01 3.318276632927e-01 3.314739738401e-01 3.310813067832e-01 3.306489567004e-01 3.301768745017e-01 3.296648565483e-01 3.291130632178e-01 3.285213940838e-01 3.278894542338e-01 3.272177298703e-01 3.265061139736e-01 3.257549643276e-01 3.249637071186e-01 3.241318866041e-01 3.232608982809e-01 3.223500541057e-01 3.213997702210e-01 3.204103286510e-01 3.193814672916e-01 3.183135421164e-01 3.172068811839e-01 3.160617758733e-01 3.148777148007e-01 3.136562189279e-01 3.123967757651e-01 3.110998559327e-01 3.097661705963e-01 3.083954076715e-01 3.069891312240e-01 3.055460140048e-01 3.040683731774e-01 3.025557933155e-01 3.010076765260e-01 2.994272180998e-01 2.978127098599e-01 2.961662554649e-01 2.944877879582e-01 2.927769460129e-01 2.910369266215e-01 2.892658623306e-01 2.874665742629e-01 2.856386820629e-01 2.837830936059e-01 2.819022404785e-01 2.799939700016e-01 2.780623805627e-01 2.761069537321e-01 2.741288536905e-01 2.721296772127e-01 2.701090024567e-01 2.680710960437e-01 2.660142699996e-01 2.639409907280e-01 2.618531720376e-01 2.597499315345e-01 2.576356291292e-01 2.555098649380e-01 2.533750845850e-01 2.512333219750e-01 2.490841279147e-01 2.469317958232e-01 2.447757802081e-01 2.426201294183e-01 2.404659964053e-01 2.383142216817e-01 2.361685112861e-01 2.340289773141e-01 2.319004753749e-01 2.297826812120e-01 2.276788631029e-01 2.255930809096e-01 2.235237574613e-01 2.214778332728e-01 2.194545467707e-01 2.174581358374e-01 2.154909683911e-01 2.135541936816e-01 2.116544069976e-01 2.097884647397e-01 2.079650397970e-01 2.061836831936e-01 2.044467755752e-01 2.027610567416e-01 2.011234158566e-01 1.995423070451e-01 1.980172273248e-01 1.965509673491e-01 1.951497949632e-01 1.938109044758e-01 1.925420048326e-01 1.913418440690e-01 1.902150393874e-01 1.891643088865e-01 1.881888351697e-01 1.872947179675e-01 1.864802604537e-01 1.857505866256e-01 1.851054456162e-01 1.845447215439e-01 1.840732244313e-01 1.836883045893e-01 1.833934662711e-01 1.831877666193e-01 1.830705328961e-01 1.830456422720e-01 1.831078918720e-01 1.832610168298e-01 1.835020082323e-01 1.838297271052e-01 1.842451045764e-01 1.847436958421e-01 1.853276071651e-01 1.859916080566e-01 1.867361366545e-01 1.875579266333e-01 1.884535822455e-01 1.894232580504e-01 1.904609715663e-01 1.915671065744e-01 1.927365895372e-01 1.939670750404e-01 1.952560076680e-01 1.965983154687e-01 1.979935584832e-01 1.994360365562e-01 2.009231393525e-01 2.024521138019e-01 2.040172664142e-01 2.056185924434e-01 2.072495547006e-01 2.089088296032e-01 2.105918679926e-01 2.122945887700e-01 2.140156893860e-01 2.157494818570e-01 2.174937547034e-01 2.192452892913e-01 2.210001026068e-01 2.227557697408e-01 2.245077557164e-01 2.262542950693e-01 2.279906817009e-01 2.297156365808e-01 2.314251043955e-01 2.331154056244e-01 2.347853395816e-01 2.364297872098e-01 2.380475529698e-01 2.396349579811e-01 2.411891404366e-01 2.427084287151e-01 2.441888042629e-01 2.456283685399e-01 2.470245108359e-01 2.483739841848e-01 2.496755644933e-01 2.509252010372e-01 2.521221134057e-01 2.532628199164e-01 2.543446342891e-01 2.553667270106e-01 2.563257629386e-01 2.572198242035e-01 2.580467901750e-01 2.588048260595e-01 2.594913465487e-01 2.601042345145e-01 2.606426899394e-01 2.611036035203e-01 2.614859525924e-01 2.617874517783e-01 2.620052880575e-01 2.621398784380e-01 2.621875783949e-01 2.621485489469e-01 2.620202681449e-01 2.618002104347e-01 2.614889195997e-01 2.610826695867e-01 2.605824384856e-01 2.599857546807e-01 2.592909901789e-01 2.584975805383e-01 2.576034185356e-01 2.566094128959e-01 2.555124656864e-01 2.543121284758e-01 2.530089925209e-01 2.516001421166e-01 2.500866252076e-01 2.484665576646e-01 2.467395559646e-01 2.449068181313e-01 2.429656587458e-01 2.409170955894e-01 2.387608966530e-01 2.364968657646e-01 2.341247509802e-01 2.316453811292e-01 2.290581139840e-01 2.263648217804e-01 2.235650893190e-01 2.206602862873e-01 2.176515672067e-01 2.145384903496e-01 2.113243091611e-01 2.080084590525e-01 2.045948753028e-01 2.010843229283e-01 1.974786371507e-01 1.937811590315e-01 1.899938907894e-01 1.861205233989e-01 1.821645229390e-01 1.781287652110e-01 1.740195139143e-01 1.698389554847e-01 1.655942060997e-01 1.612907554807e-01 1.569343852693e-01 1.525333636920e-01 1.480954565953e-01 1.436304025530e-01 1.391477913244e-01 1.346594721185e-01 1.301802401427e-01 1.257225480261e-01 1.213052587651e-01 1.169467961465e-01 1.126686640816e-01 1.084963441520e-01 1.044570087925e-01 1.005830147642e-01 9.690874712407e-02 9.347269806932e-02 9.031873958420e-02 8.749069331404e-02 8.503515024879e-02 8.299893769477e-02 8.142518227241e-02 8.035311561733e-02 7.981283395863e-02 7.982327491833e-02 8.039150819767e-02 8.151234003008e-02 8.316628969415e-02 8.532479804874e-02 8.795144780451e-02 9.100521024486e-02 9.444110357808e-02 9.821572120439e-02 1.022865457952e-01 1.066126787895e-01 1.111574125312e-01 1.158856682652e-01 1.207667140475e-01 1.257719390918e-01 1.308761392081e-01 1.360562132798e-01 1.412902260953e-01 1.465603365169e-01 1.518479421200e-01 1.571372987130e-01 1.624144387586e-01 1.676631395119e-01 1.728728793333e-01 1.780296964977e-01 1.831224695104e-01 1.881414869406e-01 1.930747602247e-01 1.979138902746e-01 2.026481990470e-01 2.072684572976e-01 2.117673523378e-01 2.161340328943e-01 2.203629989967e-01 2.244443992324e-01 2.283704057527e-01 2.321352771377e-01 2.357299651429e-01 2.391490839975e-01 2.423847940611e-01 2.454315281797e-01 2.482820405857e-01 2.509307895977e-01 2.533725399633e-01 2.556003539836e-01 2.576104248796e-01 2.593967723070e-01 2.609548864333e-01 2.622801105141e-01 2.633680345263e-01 2.642156853401e-01 2.648181627530e-01 2.651726391174e-01 2.652759231577e-01 2.651266089759e-01 2.647204345336e-01 2.640570116293e-01 2.631343361060e-01 2.619508291649e-01 2.605065558960e-01 2.588011193574e-01 2.568349979600e-01 2.546085461437e-01 2.521235009421e-01 2.493822911652e-01 2.463869781282e-01 2.431408729587e-01 2.396488059616e-01 2.359145345702e-01 2.319448473667e-01 2.277454113129e-01 2.233244173033e-01 2.186909368102e-01 2.138539717234e-01 2.088258482874e-01 2.036195490516e-01 1.982497347723e-01 1.927326919107e-01 1.870882949501e-01 1.813376098820e-01 1.755053151451e-01 1.696191733808e-01 1.637111725882e-01 1.578176321668e-01 1.519807298174e-01 1.462470210267e-01 1.406711114277e-01 1.353136677052e-01 1.302450046462e-01 1.255381178520e-01 1.212772187462e-01 1.175500987079e-01 1.144425673408e-01 1.120429283275e-01 1.104250837646e-01 1.096512383187e-01 1.097607900460e-01 1.107669277254e-01 1.126600067567e-01 1.153989965340e-01 1.189303847374e-01 1.231802747014e-01 1.280693125979e-01 1.335162860232e-01 1.394365156059e-01 1.457539600706e-01 1.523956372133e-01 1.592938548516e-01 1.663887524702e-01 1.736233055103e-01 1.809493894482e-01 1.883209375274e-01 1.956952771417e-01 2.030360719043e-01 2.103085195229e-01 2.174795057395e-01 2.245190358801e-01 2.314014924441e-01 2.380985117374e-01 2.445866607707e-01 2.508433029624e-01 2.568460793333e-01 2.625750422479e-01 2.680099236487e-01 2.731339488755e-01 2.779288191831e-01 2.823771410822e-01 2.864660370097e-01 2.901789750674e-01 2.935032059639e-01 2.964263349536e-01 2.989350873839e-01 3.010224480951e-01 3.026752145633e-01 3.038859266946e-01 3.046484593554e-01 3.049535971365e-01 3.047988415693e-01 3.041773362417e-01 3.030868668204e-01 3.015256136354e-01 2.994924615156e-01 2.969880634671e-01 2.940132151869e-01 2.905719741735e-01 2.866697614398e-01 2.823100981367e-01 2.775025039209e-01 2.722547284011e-01 2.665773467133e-01 2.604834643168e-01 2.539865233889e-01 2.471032759690e-01 2.398520621692e-01 2.322529085042e-01 2.243297697231e-01 2.161082062878e-01 2.076195203617e-01 1.988968463548e-01 1.899785586202e-01 1.809086847116e-01 1.717395457021e-01 1.625300568718e-01 1.533503432732e-01 1.442854381456e-01 1.354339567428e-01 1.269181251675e-01 1.188816083387e-01 1.114963511032e-01 1.049624761501e-01 9.949962069256e-02 9.533548987187e-02 9.267310601819e-02 9.165911512663e-02 9.234793742520e-02 9.468775875660e-02 9.853362175830e-02 1.036786299931e-01 1.098913134914e-01 1.169447884518e-01 1.246339188415e-01 1.327795850650e-01 1.412312901620e-01 1.498644590743e-01 1.585727927100e-01 1.672688463715e-01 1.758787454958e-01 1.843392384562e-01 1.925958020417e-01 2.006017137785e-01 2.083153622652e-01 2.157004005044e-01 2.227244740981e-01 2.293596191893e-01 2.355801629070e-01 2.413630633779e-01 2.466889799848e-01 2.515404194292e-01 2.559012298613e-01 2.597591645617e-01 2.631036241005e-01 2.659221563817e-01 2.682099319535e-01 2.699591614560e-01 2.711665825726e-01 2.718296641977e-01 2.719453825351e-01 2.715158639474e-01 2.705418258652e-01 2.690258402678e-01 2.669736661729e-01 2.643903132841e-01 2.612827451523e-01 2.576602164558e-01 2.535319669080e-01 2.489090068331e-01 2.438058781761e-01 2.382366670559e-01 2.322177443799e-01 2.257691140490e-01 2.189104210216e-01 2.116666436424e-01 2.040673972203e-01 1.961426672852e-01 1.879324046632e-01 1.794798631727e-01 1.708373943657e-01 1.620728688214e-01 1.532613965168e-01 1.445002389973e-01 1.359096090722e-01 1.276380375578e-01 1.198670167890e-01 1.128215894759e-01 1.067632915937e-01 1.019819844083e-01 9.877229094368e-02 9.738542069911e-02 9.797865125007e-02 1.005804304549e-01 1.050817322078e-01 1.112756992664e-01 1.189001103776e-01 1.276816148350e-01 1.373660009184e-01 1.477281744184e-01 1.585713592787e-01 1.697309374104e-01 1.810622312745e-01 1.924400577760e-01 2.037548387085e-01 2.149060373747e-01 2.258035402715e-01 2.363637914727e-01 2.465068717947e-01 2.561597953576e-01 2.652516847977e-01 2.737163821975e-01 2.814918854210e-01 2.885180543916e-01 2.947405633258e-01 3.001061769379e-01 3.045694928337e-01 3.080875310339e-01 3.106228734233e-01 3.121460457028e-01 3.126297137312e-01 3.120583208128e-01 3.104210458302e-01 3.077159870289e-01 3.039548219679e-01 2.991532442324e-01 2.933468915425e-01 2.865797052061e-01 2.789110088939e-01 2.704251555381e-01 2.612178957424e-01 2.514153318240e-01 2.411719425954e-01 2.306718885459e-01 2.201433335675e-01 2.098539434922e-01 2.001221862417e-01 1.913142257937e-01 1.838290892534e-01 1.780828417714e-01 1.744618180393e-01 1.732736958768e-01 1.746897536942e-01 1.787162923012e-01 1.851946285671e-01 1.938374428577e-01 2.042817647291e-01 2.161331997524e-01 2.290086075699e-01 2.425498028511e-01 2.564351014792e-01 2.703831205828e-01 2.841447368696e-01 2.975062654432e-01 3.102810406463e-01 3.223095027945e-01 3.334534577716e-01 3.435976688336e-01 3.526464714935e-01 3.605226610673e-01 3.671681503551e-01 3.725433646368e-01 3.766244038937e-01 3.794074101234e-01 3.809051867300e-01 3.811475908179e-01 3.801811741758e-01 3.780702580955e-01 3.748968415502e-01 3.707544775529e-01 3.657559897609e-01 3.600262634423e-01 3.537002519724e-01 3.469277656290e-01 3.398614322152e-01 3.326609538178e-01 3.254843277112e-01 3.184861521589e-01 3.118111841469e-01 3.055894508066e-01 2.999289650802e-01 2.949128896151e-01 2.905923874215e-01 2.869879730762e-01 2.840871601917e-01 2.818467083263e-01 2.801961030811e-01 2.790441667544e-01 2.782856159610e-01 2.778091041144e-01 2.775022738749e-01 2.772607767983e-01 2.769931371428e-01 2.766202166757e-01 2.760883911012e-01 2.753600711055e-01 2.744215241191e-01 2.732808527934e-01 2.719647929924e-01 2.705185272711e-01 2.690040840622e-01 2.674913955228e-01 2.660587144253e-01 2.647840949072e-01 2.637443648338e-01 2.630039889991e-01 2.626143885112e-01 2.626086974052e-01 2.629973229005e-01 2.637703313208e-01 2.648910870397e-01 2.663050582280e-01 2.679395895288e-01 2.697042913063e-01 2.715042640087e-01 2.732347422085e-01 2.747924300137e-01 2.760786872691e-01 2.769990177172e-01 2.774685242249e-01 2.774179648182e-01 2.767890922617e-01 2.755391061300e-01 2.736435231819e-01 2.710954908977e-01 2.679064402647e-01 2.641102224737e-01 2.597575405104e-01 2.549296344587e-01 2.497261122142e-01 2.442732191473e-01 2.387271988550e-01 2.332649263413e-01 2.280898793037e-01 2.234222893466e-01 2.194892179236e-01 2.165153236164e-01 2.146974030323e-01 2.141931650744e-01 2.150948456161e-01 2.174213255178e-01 2.211079137286e-01 2.260132158649e-01 2.319340305236e-01 2.386161784431e-01 2.457797406804e-01 2.531350856708e-01 2.603951245401e-01 2.672949987944e-01 2.735931405170e-01 2.790882952903e-01 2.836197734716e-01 2.870748832577e-01 2.893980866008e-01 2.905902745724e-01 2.907153595141e-01 2.899021435555e-01 2.883425083289e-01 2.862896796739e-01 2.840455264307e-01 2.819498008302e-01 2.803529696355e-01 2.795870166296e-01 2.799353917856e-01 2.815913510787e-01 2.846396275026e-01 2.890380721360e-01 2.946268734108e-01 3.011419052550e-01 3.082484191957e-01 3.155774417942e-01 3.227536593904e-01 3.294276058510e-01 3.353013917679e-01 3.401436101398e-01 3.437976011090e-01 3.461977502843e-01 3.473659815153e-01 3.474055670047e-01 3.465047828649e-01 3.449117733620e-01 3.429197589217e-01 3.408439900594e-01 3.389816850844e-01 3.375908457421e-01 3.368493577551e-01 3.368341400237e-01 3.375179415718e-01 3.387588496220e-01 3.403315982113e-01 3.419491089188e-01 3.432966102822e-01 3.440718366452e-01 3.440087849245e-01 3.429123770819e-01 3.406696517422e-01 3.372641825811e-01 3.327838253522e-01 3.274073570727e-01 3.214067920373e-01 3.151170510294e-01 3.089145384837e-01 3.031839845373e-01 2.982761616163e-01 2.944724433445e-01 2.919531430304e-01 2.907792907839e-01 2.908924721542e-01 2.921357633402e-01 2.942825690823e-01 2.970734744536e-01 3.002519190363e-01 3.035843573823e-01 3.068813344985e-01 3.099948490528e-01 3.128186222297e-01 3.152781595719e-01 3.173175613699e-01 3.188928503177e-01 3.199667713121e-01 3.205038684723e-01 3.204830853855e-01 3.198987459115e-01 3.187790241181e-01 3.171966826330e-01 3.152736530698e-01 3.131909291339e-01 3.111722393039e-01 3.094751942238e-01 3.083575803565e-01 3.080470555372e-01 3.086995272071e-01 3.103770132811e-01 3.130307659001e-01 3.165038753161e-01 3.205601899658e-01 3.249171211578e-01 3.292959121608e-01 3.334614232772e-01 3.372614853453e-01 3.406544362718e-01 3.437163681634e-01 3.466410659620e-01 3.497113191711e-01 3.532555011074e-01 3.575891548667e-01 3.629421574082e-01 3.693971795171e-01 3.768386779307e-01 3.849380296479e-01 3.931679178863e-01 4.008461840767e-01 4.072056260843e-01 4.114675770005e-01 4.129283365120e-01 4.110338436235e-01 4.054636898028e-01 3.962058524730e-01 3.836300961714e-01 3.685538548682e-01 3.522887092649e-01 3.366234484303e-01 3.236932456758e-01 3.156411583653e-01 3.140834149396e-01 3.195589801711e-01 3.313137883531e-01 3.475677490999e-01 3.660774405433e-01 3.846639457282e-01 4.015481864299e-01 4.155098424270e-01 4.259244523858e-01 4.327396274637e-01 4.363892388571e-01 4.365401523415e-01 4.345655768456e-01 4.323375285745e-01 4.315036162505e-01 4.325886187015e-01 4.348007548914e-01 4.366888519186e-01 4.371520593030e-01 4.360978394784e-01 4.343699943740e-01 4.330461387575e-01 4.325709640414e-01 4.323640579171e-01 4.312182221162e-01 4.281947953170e-01 4.234123826875e-01 4.182007752977e-01 4.145085258818e-01 4.138219466914e-01 4.163480337568e-01 4.210563209383e-01 4.265495651604e-01 4.320563656095e-01 4.378475571506e-01 4.448302320890e-01 4.536316034532e-01 4.638572102380e-01 4.740898193661e-01 4.826178147328e-01 4.883754529989e-01 4.915256329055e-01 4.933318974315e-01 4.954377857860e-01 4.989535810081e-01 5.039466299306e-01 5.096738246935e-01 5.153524631448e-01 5.208611295430e-01 5.268633234839e-01 5.342553285111e-01 5.433331732973e-01 5.532628056315e-01 5.623015288134e-01 5.686114886498e-01 5.711578258623e-01 5.701760732975e-01 5.670036132335e-01 5.633672040362e-01 5.605231348740e-01 5.587818866215e-01 5.576835330749e-01 5.566389177811e-01 5.555205387953e-01 5.547557560952e-01 5.548471896585e-01 5.557004857185e-01 5.563065179826e-01 5.550713661732e-01 5.506581338235e-01 5.428488309762e-01 5.329587669623e-01 5.235745485903e-01 5.176924317060e-01 5.176560492189e-01 5.244551907873e-01 5.377743939506e-01 5.565065406970e-01 5.790937036387e-01 6.034080472629e-01 6.262866449767e-01 6.357684374683e-01 6.242472557688e-01 5.811250905102e-01 5.173429736142e-01 4.753657256982e-01 4.838305585247e-01 5.259490974994e-01 5.633036475915e-01 5.727660042507e-01 5.552718535851e-01 5.303329030704e-01 5.214642338678e-01 5.356231075621e-01 5.581395852083e-01 5.708164939520e-01 5.687999574326e-01 5.627802311514e-01 5.676946920986e-01 5.855276400983e-01 6.007266796403e-01 5.938265888485e-01 5.572698436919e-01 5.037129893122e-01 4.644357467417e-01 4.677337236340e-01 5.065341784901e-01 5.478353223738e-01 5.677422974063e-01 5.652885222474e-01 5.581450356141e-01 5.660008636423e-01 5.899737050570e-01 6.111395390614e-01 6.095143169500e-01 5.807855200015e-01 5.415716474224e-01 5.212785137150e-01 5.365504773982e-01 5.718381388582e-01 5.968970023482e-01 5.928788872894e-01 5.618024911763e-01 5.240828849248e-01 5.057420712334e-01
 9.037360049527e-02 9.015603227276e-02 8.994336407490e-02 8.981785373343e-02 8.977765017236e-02 8.973647280296e-02 8.962696928090e-02 8.947548182441e-02 8.936174844994e-02 8.932522958249e-02 8.933167979736e-02 8.931735336907e-02 8.925513488940e-02 8.917901541951e-02 8.914741882637e-02 8.918020084443e-02 8.923332450609e-02 8.924719558343e-02 8.921279338317e-02 8.918283960131e-02 8.921572928412e-02 8.931206020464e-02 8.941120604760e-02 8.944871931216e-02 8.942487272195e-02 8.941402279008e-02 8.949091593492e-02 8.964587461014e-02 8.978512335059e-02 8.982983043962e-02 8.980677714698e-02 8.982307638136e-02 8.995169303797e-02 9.015269548190e-02 9.031367883065e-02 9.036628482919e-02 9.035753566317e-02 9.040549926263e-02 9.057487098711e-02 9.080950141468e-02 9.098812520307e-02 9.105096670675e-02 9.106275486189e-02 9.114752152636e-02 9.135916824280e-02 9.162306282941e-02 9.181342654082e-02 9.188546316211e-02 9.192330681472e-02 9.205122800073e-02 9.230135357141e-02 9.258201964314e-02 9.277584350721e-02 9.286222883351e-02 9.293466836936e-02 9.309984727300e-02 9.336883670731e-02 9.365181248908e-02 9.385289499059e-02 9.396445935080e-02 9.406567084402e-02 9.424333287897e-02 9.451097653210e-02 9.479758630501e-02 9.501772089113e-02 9.515072954353e-02 9.526103563301e-02 9.543834859494e-02 9.571124436000e-02 9.601633237636e-02 9.625457091428e-02 9.638938442722e-02 9.649096617371e-02 9.667109616072e-02 9.696689971203e-02 9.729662418333e-02 9.753865705191e-02 9.765844190414e-02 9.774922252384e-02 9.794073421520e-02 9.826262194880e-02 9.860880391584e-02 9.884275950419e-02 9.894272451882e-02 9.902844138736e-02 9.923708231616e-02 9.958062980289e-02 9.993112803523e-02 1.001515733994e-01 1.002388512341e-01 1.003298395213e-01 1.005595876415e-01 1.009187598085e-01 1.012654377554e-01 1.014734725279e-01 1.015611525172e-01 1.016695689482e-01 1.019173923527e-01 1.022808906323e-01 1.026202868364e-01 1.028247880524e-01 1.029235728983e-01 1.030495004788e-01 1.033056618167e-01 1.036644292068e-01 1.039985732506e-01 1.042089033970e-01 1.043218848322e-01 1.044603961044e-01 1.047206831978e-01 1.050750311899e-01 1.054069599362e-01 1.056273038981e-01 1.057602103289e-01 1.059158333267e-01 1.061787782396e-01 1.065263719767e-01 1.068574733661e-01 1.070947485869e-01 1.072565753162e-01 1.074298334710e-01 1.076880161103e-01 1.080222698372e-01 1.083544209122e-01 1.086143708772e-01 1.088025932760e-01 1.089859082872e-01 1.092328652120e-01 1.095524787164e-01 1.098865525381e-01 1.101669371570e-01 1.103785732731e-01 1.105706700978e-01 1.108099466489e-01 1.111160245464e-01 1.114489959422e-01 1.117466317255e-01 1.119836072366e-01 1.121923746215e-01 1.124291647727e-01 1.127228962565e-01 1.130497905840e-01 1.133618847314e-01 1.136281154368e-01 1.138615899808e-01 1.141054304801e-01 1.143893560538e-01 1.147081118099e-01 1.150294677386e-01 1.153244723495e-01 1.155909488764e-01 1.158503588979e-01 1.161307007910e-01 1.164397619781e-01 1.167657768549e-01 1.170875469050e-01 1.173889117987e-01 1.176721283744e-01 1.179554274788e-01 1.182582606371e-01 1.185868201025e-01 1.189268925411e-01 1.192572111582e-01 1.195657251719e-01 1.198618345554e-01 1.201676988988e-01 1.204971173601e-01 1.208437589190e-01 1.211905074821e-01 1.215232978751e-01 1.218419211185e-01 1.221609984926e-01 1.224927793880e-01 1.228395463332e-01 1.231931142751e-01 1.235438014294e-01 1.238868061939e-01 1.242259974620e-01 1.245690137340e-01 1.249199981760e-01 1.252775845366e-01 1.256385016288e-01 1.259999332974e-01 1.263610771058e-01 1.267221358053e-01 1.270844194951e-01 1.274491983921e-01 1.278188866013e-01 1.281940717457e-01 1.285730287740e-01 1.289529128672e-01 1.293316575936e-01 1.297107413485e-01 1.300934906903e-01 1.304823692180e-01 1.308766813441e-01 1.312715269422e-01 1.316655039734e-01 1.320599293658e-01 1.324586145649e-01 1.328638786976e-01 1.332739060267e-01 1.336827196787e-01 1.340894612738e-01 1.344987138959e-01 1.349139380596e-01 1.353366366013e-01 1.357629778386e-01 1.361876801450e-01 1.366099555588e-01 1.370343898178e-01 1.374650242101e-01 1.379032657803e-01 1.383454695297e-01 1.387883691728e-01 1.392295803872e-01 1.396712717266e-01 1.401174085857e-01 1.405702059153e-01 1.410280323494e-01 1.414875918211e-01 1.419451863953e-01 1.424033749540e-01 1.428646195503e-01 1.433319147506e-01 1.438042059664e-01 1.442777533947e-01 1.447504614583e-01 1.452237311795e-01 1.457003345416e-01 1.461811685138e-01 1.466656943121e-01 1.471520576416e-01 1.476388360888e-01 1.481264326155e-01 1.486162056996e-01 1.491087232999e-01 1.496043833291e-01 1.501028280666e-01 1.506022667809e-01 1.511012219485e-01 1.516013895985e-01 1.521027744852e-01 1.526080726894e-01 1.531163398472e-01 1.536246750514e-01 1.541318683556e-01 1.546387305678e-01 1.551480882024e-01 1.556610500736e-01 1.561760629462e-01 1.566909797458e-01 1.572049501597e-01 1.577181983053e-01 1.582334301070e-01 1.587508467171e-01 1.592698523723e-01 1.597896339957e-01 1.603082969845e-01 1.608257275324e-01 1.613428487772e-01 1.618615871566e-01 1.623825080780e-01 1.629034545438e-01 1.634228349593e-01 1.639402351296e-01 1.644568457655e-01 1.649746943456e-01 1.654937832321e-01 1.660125028205e-01 1.665290129693e-01 1.670427136101e-01 1.675547902855e-01 1.680682276650e-01 1.685834457214e-01 1.690975052458e-01 1.696074579655e-01 1.701132092856e-01 1.706174137662e-01 1.711233667888e-01 1.716308294130e-01 1.721355634112e-01 1.726346449297e-01 1.731289009863e-01 1.736218825027e-01 1.741167151831e-01 1.746117946295e-01 1.751034361204e-01 1.755880840812e-01 1.760671708685e-01 1.765459777138e-01 1.770258968174e-01 1.775047066880e-01 1.779788126572e-01 1.784455380610e-01 1.789076886050e-01 1.793686526361e-01 1.798301502340e-01 1.802893564773e-01 1.807435459532e-01 1.811907128036e-01 1.816329274842e-01 1.820731148741e-01 1.825118480964e-01 1.829472689706e-01 1.833779528628e-01 1.838030801125e-01 1.842215273766e-01 1.846370248394e-01 1.850495739830e-01 1.854575583547e-01 1.858615707046e-01 1.862593775930e-01 1.866516132911e-01 1.870387841866e-01 1.874209605175e-01 1.877991122287e-01 1.881724542768e-01 1.885407493615e-01 1.889020231956e-01 1.892572328528e-01 1.896064340241e-01 1.899511485963e-01 1.902916238054e-01 1.906254293071e-01 1.909518719998e-01 1.912713080367e-01 1.915845670874e-01 1.918933318897e-01 1.921960526224e-01 1.924913013086e-01 1.927787550721e-01 1.930596190927e-01 1.933345283325e-01 1.936036530353e-01 1.938653411133e-01 1.941199998693e-01 1.943670462598e-01 1.946077784084e-01 1.948414202774e-01 1.950680156351e-01 1.952876824697e-01 1.955006137211e-01 1.957064062941e-01 1.959039765330e-01 1.960942736801e-01 1.962774891871e-01 1.964536078861e-01 1.966231930923e-01 1.967853371715e-01 1.969389241282e-01 1.970848612528e-01 1.972234345680e-01 1.973549213748e-01 1.974801349402e-01 1.975970774429e-01 1.977057417250e-01 1.978067638883e-01 1.979004088987e-01 1.979868183367e-01 1.980664385838e-01 1.981382871821e-01 1.982017746259e-01 1.982575155478e-01 1.983068914862e-01 1.983491650032e-01 1.983837431824e-01 1.984103550290e-01 1.984299181414e-01 1.984420013527e-01 1.984476855619e-01 1.984463093002e-01 1.984377739719e-01 1.984215912454e-01 1.983988178721e-01 1.983694605459e-01 1.983336339846e-01 1.982914395272e-01 1.982423481985e-01 1.981864627572e-01 1.981247284003e-01 1.980567780279e-01 1.979832529275e-01 1.979038392197e-01 1.978181139601e-01 1.977270107259e-01 1.976309753068e-01 1.975291002617e-01 1.974228769215e-01 1.973111721868e-01 1.971946707713e-01 1.970739170230e-01 1.969488470082e-01 1.968196487829e-01 1.966865442943e-01 1.965496198547e-01 1.964088717941e-01 1.962656577612e-01 1.961188846572e-01 1.959692995450e-01 1.958175557042e-01 1.956630329134e-01 1.955074007665e-01 1.953490675937e-01 1.951898665500e-01 1.950293428122e-01 1.948679099915e-01 1.947057144038e-01 1.945433391597e-01 1.943811976606e-01 1.942195589358e-01 1.940586000655e-01 1.938989424044e-01 1.937401804469e-01 1.935830133074e-01 1.934287737531e-01 1.932769787422e-01 1.931280352138e-01 1.929823134449e-01 1.928395966825e-01 1.927012989469e-01 1.925680349588e-01 1.924396684336e-01 1.923165804876e-01 1.921986205364e-01 1.920871359532e-01 1.919819281051e-01 1.918844780931e-01 1.917940914612e-01 1.917113566507e-01 1.916365150098e-01 1.915713134775e-01 1.915147979904e-01 1.914684052959e-01 1.914311932199e-01 1.914051494211e-01 1.913900403234e-01 1.913864478465e-01 1.913943787076e-01 1.914144186731e-01 1.914475476639e-01 1.914936192970e-01 1.915537618412e-01 1.916270049073e-01 1.917151901930e-01 1.918180537185e-01 1.919366679686e-01 1.920709397199e-01 1.922212326099e-01 1.923875616664e-01 1.925714551210e-01 1.927721734761e-01 1.929906993726e-01 1.932274214539e-01 1.934817298172e-01 1.937551897906e-01 1.940482649953e-01 1.943598291465e-01 1.946915146883e-01 1.950425924992e-01 1.954142333730e-01 1.958063812532e-01 1.962187610645e-01 1.966527626458e-01 1.971071073138e-01 1.975829933656e-01 1.980801811472e-01 1.985985168673e-01 1.991393653772e-01 1.997020792825e-01 2.002866530916e-01 2.008931733558e-01 2.015216186335e-01 2.021725939938e-01 2.028461429804e-01 2.035408998309e-01 2.042585955425e-01 2.049978207441e-01 2.057596458653e-01 2.065433726279e-01 2.073487577095e-01 2.081764973648e-01 2.090256346115e-01 2.098962905200e-01 2.107892386976e-01 2.117020646019e-01 2.126362428607e-01 2.135914153699e-01 2.145667137550e-01 2.155631589484e-01 2.165786113590e-01 2.176142065110e-01 2.186688775689e-01 2.197430306022e-01 2.208362532607e-01 2.219468222554e-01 2.230759872551e-01 2.242226441399e-01 2.253864529621e-01 2.265673419515e-01 2.277639374710e-01 2.289767422358e-01 2.302050041933e-01 2.314474621900e-01 2.327060598260e-01 2.339775244224e-01 2.352629843876e-01 2.365610899417e-01 2.378718044715e-01 2.391944561493e-01 2.405278961673e-01 2.418731531526e-01 2.432280064158e-01 2.445927044134e-01 2.459670253758e-01 2.473495804760e-01 2.487401874157e-01 2.501380229348e-01 2.515431329585e-01 2.529537777951e-01 2.543704514783e-01 2.557920915518e-01 2.572178020878e-01 2.586477727456e-01 2.600801417784e-01 2.615154254311e-01 2.629527293919e-01 2.643911521225e-01 2.658298481165e-01 2.672690019815e-01 2.687070894684e-01 2.701440585852e-01 2.715788801542e-01 2.730112841056e-01 2.744402174941e-01 2.758656965738e-01 2.772864410872e-01 2.787014700650e-01 2.801109306447e-01 2.815144807239e-01 2.829103467499e-01 2.842990837802e-01 2.856787160536e-01 2.870496375286e-01 2.884111835211e-01 2.897615076618e-01 2.911021818864e-01 2.924302611713e-01 2.937465094408e-01 2.950498327858e-01 2.963397213000e-01 2.976156728475e-01 2.988767767557e-01 3.001227573369e-01 3.013529068339e-01 3.025659518693e-01 3.037626082557e-01 3.049405363269e-01 3.061008552188e-01 3.072422737546e-01 3.083637905844e-01 3.094657429653e-01 3.105462075492e-01 3.116059450930e-01 3.126438265240e-01 3.136586147710e-01 3.146512947919e-01 3.156197359598e-01 3.165645119864e-01 3.174848543348e-01 3.183794156385e-01 3.192492714113e-01 3.200912013105e-01 3.209079169972e-01 3.216969553108e-01 3.224579542325e-01 3.231910969045e-01 3.238949251355e-01 3.245696585943e-01 3.252149631100e-01 3.258299466952e-01 3.264142120244e-01 3.269668887091e-01 3.274889148626e-01 3.279784823472e-01 3.284353392242e-01 3.288599187172e-01 3.292504664636e-01 3.296081086510e-01 3.299312130468e-01 3.302200049468e-01 3.304739899708e-01 3.306931146696e-01 3.308767247162e-01 3.310241840802e-01 3.311355959281e-01 3.312106512741e-01 3.312485766774e-01 3.312500232182e-01 3.312137453549e-01 3.311399049399e-01 3.310282118735e-01 3.308784472452e-01 3.306906225812e-01 3.304643382778e-01 3.301994392409e-01 3.298959122659e-01 3.295529370052e-01 3.291710943586e-01 3.287498198328e-01 3.282888513667e-01 3.277895543079e-01 3.272502317983e-01 3.266715993901e-01 3.260526295927e-01 3.253953970409e-01 3.246973133241e-01 3.239600750535e-01 3.231836701572e-01 3.223672691107e-01 3.215122902332e-01 3.206166214437e-01 3.196832959692e-01 3.187103853513e-01 3.176984840753e-01 3.166480066751e-01 3.155591414389e-01 3.144322807696e-01 3.132673372700e-01 3.120645158286e-01 3.108245587014e-01 3.095468960735e-01 3.082337323127e-01 3.068836707444e-01 3.054976417176e-01 3.040760262115e-01 3.026196671211e-01 3.011290504905e-01 2.996037143484e-01 2.980457855535e-01 2.964543159783e-01 2.948307490045e-01 2.931762538333e-01 2.914896394540e-01 2.897740105855e-01 2.880276904473e-01 2.862533366737e-01 2.844511151082e-01 2.826210615255e-01 2.807662250451e-01 2.788849945686e-01 2.769799945815e-01 2.750520126110e-01 2.731005645582e-01 2.711291879415e-01 2.691369256207e-01 2.671273697668e-01 2.650984656753e-01 2.630539753159e-01 2.609951728868e-01 2.589213483667e-01 2.568371056673e-01 2.547408607908e-01 2.526356695434e-01 2.505243215103e-01 2.484054314591e-01 2.462841107850e-01 2.441585181431e-01 2.420333697470e-01 2.399094832484e-01 2.377885679952e-01 2.356740982326e-01 2.335658891907e-01 2.314680183345e-01 2.293821866958e-01 2.273094650961e-01 2.252541253063e-01 2.232158285180e-01 2.212004096093e-01 2.192078722951e-01 2.172415203669e-01 2.153052806505e-01 2.133983126480e-01 2.115278672966e-01 2.096924109367e-01 2.078973253091e-01 2.061455164242e-01 2.044371269225e-01 2.027791217876e-01 2.011697642626e-01 1.996150695396e-01 1.981171159342e-01 1.966769452610e-01 1.953009966759e-01 1.939867637471e-01 1.927417167682e-01 1.915655668668e-01 1.904613859681e-01 1.894324271739e-01 1.884783832752e-01 1.876048034104e-01 1.868103272620e-01 1.860978967092e-01 1.854709502617e-01 1.849264122400e-01 1.844705763870e-01 1.841003895426e-01 1.838189645480e-01 1.836264524907e-01 1.835210023453e-01 1.835065646037e-01 1.835786499376e-01 1.837402200598e-01 1.839889856772e-01 1.843233697512e-01 1.847446368551e-01 1.852485537737e-01 1.858366400366e-01 1.865043813328e-01 1.872505099186e-01 1.880750587145e-01 1.889719396453e-01 1.899425066261e-01 1.909810805377e-01 1.920864611348e-01 1.932555039614e-01 1.944843821813e-01 1.957724340042e-01 1.971136020425e-01 1.985070347851e-01 1.999478752195e-01 2.014336553654e-01 2.029616595953e-01 2.045260185763e-01 2.061260598520e-01 2.077569043642e-01 2.094155893018e-01 2.110987260969e-01 2.128026163825e-01 2.145247133093e-01 2.162605666045e-01 2.180079836084e-01 2.197633715603e-01 2.215229568667e-01 2.232836473653e-01 2.250423734375e-01 2.267964359231e-01 2.285419499783e-01 2.302761296470e-01 2.319964575339e-01 2.336987343437e-01 2.353821699727e-01 2.370415127317e-01 2.386750886549e-01 2.402804585200e-01 2.418535791616e-01 2.433940622566e-01 2.448962655692e-01 2.463595552768e-01 2.477807338013e-01 2.491573862906e-01 2.504876407136e-01 2.517672460911e-01 2.529960261132e-01 2.541700572063e-01 2.552877197113e-01 2.563474781230e-01 2.573453275016e-01 2.582809806815e-01 2.591505428639e-01 2.599533548299e-01 2.606865884591e-01 2.613482867096e-01 2.619375391636e-01 2.624506915029e-01 2.628870406545e-01 2.632458408126e-01 2.635223197040e-01 2.637183868325e-01 2.638286023158e-01 2.638544448539e-01 2.637931765661e-01 2.636427357096e-01 2.634029892911e-01 2.630703088153e-01 2.626456114191e-01 2.621262117427e-01 2.615117024020e-01 2.608006907056e-01 2.599913008379e-01 2.590835584117e-01 2.580755601170e-01 2.569667697476e-01 2.557564394775e-01 2.544428891815e-01 2.530259459412e-01 2.515058801201e-01 2.498803057231e-01 2.481504343616e-01 2.463140543127e-01 2.443729530273e-01 2.423257654374e-01 2.401716598672e-01 2.379120691798e-01 2.355464969128e-01 2.330746500644e-01 2.304977439297e-01 2.278153015497e-01 2.250297596721e-01 2.221400204727e-01 2.191469661417e-01 2.160539935264e-01 2.128594724444e-01 2.095673679755e-01 2.061779119863e-01 2.026935181513e-01 1.991167380957e-01 1.954494868809e-01 1.916946320784e-01 1.878553447545e-01 1.839347219490e-01 1.799372871578e-01 1.758661492029e-01 1.717270255474e-01 1.675253785131e-01 1.632652491799e-01 1.589556729995e-01 1.546013662917e-01 1.502121438802e-01 1.457960856136e-01 1.413637414042e-01 1.369267983198e-01 1.324967966224e-01 1.280896392842e-01 1.237211522405e-01 1.194094773566e-01 1.151759109029e-01 1.110435854903e-01 1.070397643243e-01 1.031932075996e-01 9.953748855781e-02 9.610912822237e-02 9.294797014422e-02 9.009487853855e-02 8.759515352544e-02 8.549211228008e-02 8.382764791554e-02 8.263885656953e-02 8.195732137303e-02 8.180366799106e-02 8.218810301313e-02 8.310877412239e-02 8.455276279644e-02 8.649522746139e-02 8.890596279066e-02 9.174609071419e-02 9.497605115801e-02 9.855461405151e-02 1.024387887393e-01 1.065912137193e-01 1.109729088954e-01 1.155514791962e-01 1.202943102195e-01 1.251721829049e-01 1.301612068633e-01 1.352352580304e-01 1.403742492365e-01 1.455586355197e-01 1.507695507822e-01 1.559917293078e-01 1.612077479520e-01 1.664060429582e-01 1.715717308376e-01 1.766923309798e-01 1.817572024433e-01 1.867536109234e-01 1.916721880468e-01 1.965030521166e-01 2.012355511013e-01 2.058616542213e-01 2.103707177899e-01 2.147562954595e-01 2.190087295620e-01 2.231203497378e-01 2.270836260008e-01 2.308904789673e-01 2.345347183188e-01 2.380084501798e-01 2.413047385414e-01 2.444180666549e-01 2.473406350470e-01 2.500683451947e-01 2.525932226346e-01 2.549113398310e-01 2.570165660250e-01 2.589034638508e-01 2.605681290360e-01 2.620051193151e-01 2.632100693717e-01 2.641795290478e-01 2.649090119713e-01 2.653959266995e-01 2.656365059519e-01 2.656272554993e-01 2.653673160566e-01 2.648543980691e-01 2.640851921238e-01 2.630597418787e-01 2.617770147834e-01 2.602361550932e-01 2.584373001416e-01 2.563809556397e-01 2.540683477738e-01 2.515002547650e-01 2.486801497972e-01 2.456103182304e-01 2.422935383537e-01 2.387349019812e-01 2.349394021395e-01 2.309130286301e-01 2.266620655933e-01 2.221938878948e-01 2.175187823847e-01 2.126467132940e-01 2.075885463542e-01 2.023580802223e-01 1.969700119804e-01 1.914417222295e-01 1.857922578991e-01 1.800437214290e-01 1.742215126700e-01 1.683526330920e-01 1.624706044063e-01 1.566119891672e-01 1.508191889717e-01 1.451397435406e-01 1.396288596413e-01 1.343476813399e-01 1.293656643126e-01 1.247589962219e-01 1.206081065741e-01 1.170014319983e-01 1.140250296101e-01 1.117614153969e-01 1.102842645826e-01 1.096497800542e-01 1.098943924821e-01 1.110257175212e-01 1.130297105233e-01 1.158673654968e-01 1.194773114796e-01 1.237906716970e-01 1.287262569270e-01 1.342036500066e-01 1.401415272462e-01 1.464641620463e-01 1.531005517584e-01 1.599847145180e-01 1.670581278520e-01 1.742661776426e-01 1.815596506325e-01 1.888955762432e-01 1.962315877649e-01 2.035324393568e-01 2.107624101608e-01 2.178917197972e-01 2.248899667516e-01 2.317301822578e-01 2.383873866641e-01 2.448362375254e-01 2.510557985692e-01 2.570235394514e-01 2.627201193661e-01 2.681263067074e-01 2.732229898164e-01 2.779952451391e-01 2.824246778932e-01 2.864975594864e-01 2.901995085741e-01 2.935154137743e-01 2.964368983890e-01 2.989475806961e-01 3.010395866774e-01 3.027046149760e-01 3.039290437861e-01 3.047115438889e-01 3.050412445322e-01 3.049141095829e-01 3.043260323556e-01 3.032721780125e-01 3.017527454673e-01 2.997646816427e-01 2.973085005503e-01 2.943871188822e-01 2.910011186161e-01 2.871567025441e-01 2.828584953038e-01 2.781125923630e-01 2.729290351138e-01 2.673171172162e-01 2.612886037219e-01 2.548574693228e-01 2.480389120547e-01 2.408504069156e-01 2.333118323526e-01 2.254458220382e-01 2.172774548068e-01 2.088359359265e-01 2.001526096328e-01 1.912639728080e-01 1.822142668433e-01 1.730502418450e-01 1.638301883211e-01 1.546200045198e-01 1.455002987727e-01 1.365660252470e-01 1.279314744311e-01 1.197361132878e-01 1.121434489188e-01 1.053496518582e-01 9.957252984277e-02 9.504261237505e-02 9.197818160905e-02 9.054556026682e-02 9.082738613359e-02 9.279553524407e-02 9.632362816856e-02 1.012107056773e-01 1.072256272261e-01 1.141348657750e-01 1.217238929000e-01 1.298083210704e-01 1.382284303715e-01 1.468550359781e-01 1.555785586635e-01 1.643063627241e-01 1.729632202301e-01 1.814834869152e-01 1.898107285828e-01 1.978968484942e-01 2.056989394294e-01 2.131798238922e-01 2.203070930127e-01 2.270496044875e-01 2.333827288137e-01 2.392837038967e-01 2.447300083656e-01 2.497052304688e-01 2.541931814050e-01 2.581785694508e-01 2.616510232901e-01 2.645996543499e-01 2.670158116096e-01 2.688940582891e-01 2.702294185549e-01 2.710191385951e-01 2.712598911297e-01 2.709531611866e-01 2.701010778566e-01 2.687040024313e-01 2.667689769740e-01 2.642998786161e-01 2.613044970914e-01 2.577920127360e-01 2.537710167726e-01 2.492534929987e-01 2.442528100597e-01 2.387841979011e-01 2.328627784296e-01 2.265084139671e-01 2.197413973983e-01 2.125847429098e-01 2.050672146874e-01 1.972178879869e-01 1.890720629120e-01 1.806736849799e-01 1.720688110813e-01 1.633188521602e-01 1.544942288184e-01 1.456814700901e-01 1.369893820697e-01 1.285507075612e-01 1.205323513950e-01 1.131372289431e-01 1.066103740996e-01 1.012319632061e-01 9.729806565007e-02 9.508547128469e-02 9.479638655505e-02 9.651354045357e-02 1.001804644439e-01 1.056200207797e-01 1.125853326243e-01 1.208012035462e-01 1.300028170154e-01 1.399563470035e-01 1.504551047876e-01 1.613250530728e-01 1.724191370263e-01 1.836078490641e-01 1.947793919496e-01 2.058346253784e-01 2.166818264247e-01 2.272376100293e-01 2.374248697937e-01 2.471712865729e-01 2.564069398292e-01 2.650666371353e-01 2.730885946843e-01 2.804135001814e-01 2.869862147048e-01 2.927533094476e-01 2.976679142686e-01 3.016869595477e-01 3.047680179209e-01 3.068793328018e-01 3.079910554899e-01 3.080791949447e-01 3.071311438709e-01 3.051364068176e-01 3.020965714636e-01 2.980223159379e-01 2.929322366353e-01 2.868625114295e-01 2.798561756516e-01 2.719777823606e-01 2.633072354342e-01 2.539435139469e-01 2.440149904818e-01 2.336752203435e-01 2.231139216913e-01 2.125615815430e-01 2.022916385209e-01 1.926330270769e-01 1.839584007322e-01 1.766797950060e-01 1.712207325717e-01 1.679697043207e-01 1.672239071000e-01 1.691322453541e-01 1.736687922065e-01 1.806417378423e-01 1.897359427589e-01 2.005687756873e-01 2.127402345749e-01 2.258665515532e-01 2.395934180106e-01 2.536095317445e-01 2.676403147774e-01 2.814464111418e-01 2.948215019495e-01 3.075853878564e-01 3.195842760368e-01 3.306845964826e-01 3.407748697054e-01 3.497625881794e-01 3.575713390182e-01 3.641454721618e-01 3.694447759703e-01 3.734469760335e-01 3.761465546720e-01 3.775559490578e-01 3.777024842557e-01 3.766326788699e-01 3.744104776410e-01 3.711122667666e-01 3.668335459567e-01 3.616849135725e-01 3.557888137976e-01 3.492843355188e-01 3.423172964769e-01 3.350441329641e-01 3.276286878059e-01 3.202324970034e-01 3.130179333293e-01 3.061373980195e-01 2.997289510606e-01 2.939110212428e-01 2.887772368813e-01 2.843892095525e-01 2.807757487372e-01 2.779297047018e-01 2.758115190856e-01 2.743513389536e-01 2.734562757235e-01 2.730159566228e-01 2.729123358128e-01 2.730234869508e-01 2.732361365124e-01 2.734463665240e-01 2.735660779458e-01 2.735282763843e-01 2.732832049234e-01 2.728070818562e-01 2.720960487165e-01 2.711657360586e-01 2.700530763521e-01 2.688091921804e-01 2.674981917845e-01 2.661927088411e-01 2.649681526962e-01 2.639002168264e-01 2.630556531580e-01 2.624917123358e-01 2.622480940826e-01 2.623477527573e-01 2.627916655762e-01 2.635557747508e-01 2.646025590246e-01 2.658700155971e-01 2.672825062990e-01 2.687546353986e-01 2.701913994234e-01 2.714991661934e-01 2.725813343102e-01 2.733484448545e-01 2.737201093416e-01 2.736252663366e-01 2.730053386471e-01 2.718172052127e-01 2.700317995487e-01 2.676379536322e-01 2.646429614619e-01 2.610698731990e-01 2.569644023825e-01 2.523923632678e-01 2.474391746190e-01 2.422167016768e-01 2.368577248987e-01 2.315186261309e-01 2.263790181542e-01 2.216338526835e-01 2.174909096979e-01 2.141572050223e-01 2.118240081273e-01 2.106549637487e-01 2.107623146494e-01 2.121963337121e-01 2.149322364446e-01 2.188767722998e-01 2.238681560912e-01 2.296909278985e-01 2.360997599302e-01 2.428231557374e-01 2.495908672352e-01 2.561426932695e-01 2.622339883848e-01 2.676554153271e-01 2.722295583015e-01 2.758239758773e-01 2.783551921899e-01 2.797934412845e-01 2.801687392718e-01 2.795715928517e-01 2.781587214223e-01 2.761483511043e-01 2.738153768469e-01 2.714842865082e-01 2.695047747117e-01 2.682291951987e-01 2.679788526419e-01 2.690083658555e-01 2.714698041299e-01 2.753948008162e-01 2.806873462771e-01 2.871312331257e-01 2.944220795525e-01 3.021983268556e-01 3.100731387313e-01 3.176711752369e-01 3.246518786299e-01 3.307297850845e-01 3.356902231352e-01 3.393985375940e-01 3.418034041156e-01 3.429411004179e-01 3.429291885797e-01 3.419572415073e-01 3.402789283144e-01 3.381822290962e-01 3.359727934970e-01 3.339427339816e-01 3.323312566211e-01 3.313103536229e-01 3.309519120373e-01 3.312210983825e-01 3.319889852263e-01 3.330369548901e-01 3.340986872362e-01 3.348823388651e-01 3.351090917966e-01 3.345453651672e-01 3.330204165615e-01 3.304521396927e-01 3.268507383241e-01 3.223237335173e-01 3.170758577672e-01 3.113861186869e-01 3.055965328318e-01 3.000786158853e-01 2.951943569006e-01 2.912646838775e-01 2.885220026853e-01 2.870901604765e-01 2.869695846746e-01 2.880457529935e-01 2.901122461612e-01 2.929075912808e-01 2.961509988908e-01 2.995736235833e-01 3.029446543010e-01 3.060757977635e-01 3.088312337722e-01 3.111177801577e-01 3.128774964008e-01 3.140745059555e-01 3.146871370620e-01 3.147065813336e-01 3.141274550888e-01 3.129595300560e-01 3.112350591104e-01 3.090202244533e-01 3.064255576922e-01 3.036131069051e-01 3.008002429137e-01 2.982464405690e-01 2.962363352822e-01 2.950448997093e-01 2.949007821453e-01 2.959510965769e-01 2.982267989198e-01 3.016382350770e-01 3.059842279919e-01 3.109806387563e-01 3.163076733394e-01 3.216529386838e-01 3.267585547895e-01 3.314557929572e-01 3.356852048838e-01 3.395061796132e-01 3.430847355341e-01 3.466727342224e-01 3.505572708768e-01 3.550115121856e-01 3.602287529015e-01 3.662657736906e-01 3.730065761884e-01 3.801431772395e-01 3.871945012839e-01 3.935457977349e-01 3.985090293960e-01 4.013953602368e-01 4.015830670902e-01 3.986027116611e-01 3.922032690655e-01 3.824306186358e-01 3.696998376778e-01 3.548548546250e-01 3.392152066264e-01 3.245488916483e-01 3.129305190542e-01 3.063842924454e-01 3.063515884429e-01 3.131877321949e-01 3.260043573031e-01 3.429874866629e-01 3.619355629760e-01 3.807472054378e-01 3.977179593353e-01 4.116752703849e-01 4.220220857079e-01 4.287042744105e-01 4.321471772360e-01 4.331319161443e-01 4.318405139302e-01 4.289806863181e-01 4.263551110539e-01 4.254944818060e-01 4.267676191745e-01 4.292122838563e-01 4.312213468787e-01 4.315675502583e-01 4.300779882452e-01 4.275782855533e-01 4.252057674510e-01 4.235486159212e-01 4.222162829221e-01 4.201847118054e-01 4.166633592292e-01 4.118657091296e-01 4.071781402793e-01 4.045473402925e-01 4.053947986553e-01 4.097958723562e-01 4.165618627874e-01 4.241391219365e-01 4.316009245120e-01 4.390577484826e-01 4.472509595261e-01 4.566900068968e-01 4.669502816571e-01 4.766737084854e-01 4.842486660464e-01 4.887132175478e-01 4.903115232698e-01 4.903902905544e-01 4.906990729427e-01 4.924850790583e-01 4.959384903737e-01 5.003772269877e-01 5.049849583423e-01 5.095269494094e-01 5.145079813737e-01 5.206882132724e-01 5.282886648704e-01 5.364875097465e-01 5.436181201034e-01 5.479560583518e-01 5.485951179980e-01 5.459029370681e-01 5.413623098679e-01 5.368305763074e-01 5.336418070201e-01 5.320847423301e-01 5.315607096677e-01 5.312555868375e-01 5.307849746988e-01 5.303505111881e-01 5.303204972543e-01 5.306064514630e-01 5.303547783933e-01 5.282531311929e-01 5.233229387109e-01 5.157390395599e-01 5.071956043015e-01 5.005381721688e-01 4.987411981285e-01 5.036853006677e-01 5.154519502617e-01 5.325831604589e-01 5.528748903843e-01 5.740003276839e-01 5.936367475407e-01 6.094591309486e-01 6.176764855869e-01 5.958260844066e-01 5.660282734101e-01 5.109902205857e-01 4.681099003759e-01 4.676510802102e-01 5.018810414619e-01 5.373053635543e-01 5.497121104283e-01 5.367307767418e-01 5.144480317619e-01 5.049765675160e-01 5.174920363856e-01 5.407120403550e-01 5.573620493652e-01 5.603313888719e-01 5.559551423970e-01 5.555468931430e-01 5.619983394738e-01 5.648852508721e-01 5.500587047226e-01 5.134736556973e-01 4.695231565104e-01 4.476535951075e-01 4.675344140093e-01 5.142752510169e-01 5.561998152952e-01 5.736825764325e-01 5.680678656148e-01 5.570742974080e-01 5.595434778940e-01 5.767239212093e-01 5.910972388373e-01 5.843540876860e-01 5.535924633972e-01 5.162891360251e-01 5.009168039225e-01 5.202626371212e-01 5.553039658026e-01 5.758766972373e-01 5.653216689556e-01 5.286625099491e-01 4.899286644825e-01 4.771924529951e-01
 9.001694617897e-02 8.987578917217e-02 8.973936272016e-02 8.968593649018e-02 8.971307078077e-02 8.973897836838e-02 8.969966151497e-02 8.962067067139e-02 8.957741357116e-02 8.960667272383e-02 8.967459640172e-02 8.972260005157e-02 8.972637925241e-02 8.971757770663e-02 8.974986590016e-02 8.984007795216e-02 8.994769278769e-02 9.001761550903e-02 9.004232639316e-02 9.007169920885e-02 9.015957764030e-02 9.030602040138e-02 9.045256460483e-02 9.053831179571e-02 9.056546826162e-02 9.060623964660e-02 9.073164336422e-02 9.092918983102e-02 9.110724663833e-02 9.119259953135e-02 9.121365194447e-02 9.127465694298e-02 9.144385398203e-02 9.167934661212e-02 9.187215274274e-02 9.195910149855e-02 9.198886864131e-02 9.207463995432e-02 9.227731995368e-02 9.253924705480e-02 9.274378386217e-02 9.283560443481e-02 9.287991455571e-02 9.299638863923e-02 9.323426318493e-02 9.351881606910e-02 9.372980561336e-02 9.382616087453e-02 9.389143269268e-02 9.404474449364e-02 9.431474968376e-02 9.461080199000e-02 9.482060798227e-02 9.492706737138e-02 9.502221280782e-02 9.520725530146e-02 9.549022610321e-02 9.578380886567e-02 9.599749938487e-02 9.612504417028e-02 9.624410883365e-02 9.643667903487e-02 9.671405669855e-02 9.700780330302e-02 9.723594841466e-02 9.738114528428e-02 9.750524321470e-02 9.769292602453e-02 9.797104809309e-02 9.827869720281e-02 9.852134094031e-02 9.866466384898e-02 9.877583386019e-02 9.896211505017e-02 9.925881234061e-02 9.958652755279e-02 9.982931311737e-02 9.995446921030e-02 1.000509618677e-01 1.002441814007e-01 1.005625194506e-01 1.009028157651e-01 1.011347662606e-01 1.012372091895e-01 1.013251402183e-01 1.015311255585e-01 1.018669703210e-01 1.022091599772e-01 1.024252556266e-01 1.025122037302e-01 1.026019214053e-01 1.028250687044e-01 1.031732288895e-01 1.035095294440e-01 1.037114861010e-01 1.037963901940e-01 1.038999885259e-01 1.041382195721e-01 1.044883007188e-01 1.048159927569e-01 1.050128033230e-01 1.051058142560e-01 1.052239703260e-01 1.054682767329e-01 1.058125247428e-01 1.061336913466e-01 1.063345037544e-01 1.064395032110e-01 1.065680421925e-01 1.068140766408e-01 1.071535496337e-01 1.074717740059e-01 1.076809951115e-01 1.078038015362e-01 1.079471852647e-01 1.081953681039e-01 1.085275839022e-01 1.088444731387e-01 1.090693464327e-01 1.092188572803e-01 1.093798903730e-01 1.096234518781e-01 1.099420453497e-01 1.102595834477e-01 1.105059406876e-01 1.106814508918e-01 1.108514807450e-01 1.110838806034e-01 1.113872109768e-01 1.117064826495e-01 1.119732570738e-01 1.121718474640e-01 1.123504902050e-01 1.125740516733e-01 1.128641065320e-01 1.131816115622e-01 1.134657990503e-01 1.136895588218e-01 1.138839832506e-01 1.141054194933e-01 1.143830397415e-01 1.146954557214e-01 1.149930239584e-01 1.152460544850e-01 1.154659953988e-01 1.156946561471e-01 1.159633481342e-01 1.162668837227e-01 1.165742467950e-01 1.168562424671e-01 1.171093202042e-01 1.173548457023e-01 1.176198934549e-01 1.179150774400e-01 1.182274033784e-01 1.185353883060e-01 1.188243441069e-01 1.190945991851e-01 1.193646777007e-01 1.196539675174e-01 1.199683714435e-01 1.202955083032e-01 1.206134112930e-01 1.209103326327e-01 1.211942911983e-01 1.214870028931e-01 1.218028942937e-01 1.221376038277e-01 1.224724432095e-01 1.227940405474e-01 1.231015267150e-01 1.234084673410e-01 1.237282678904e-01 1.240631373053e-01 1.244052016919e-01 1.247449031506e-01 1.250774304262e-01 1.254059340011e-01 1.257379962074e-01 1.260776981932e-01 1.264242536832e-01 1.267749216145e-01 1.271259285385e-01 1.274769717659e-01 1.278281973292e-01 1.281803402126e-01 1.285351014080e-01 1.288942774723e-01 1.292599360160e-01 1.296293499850e-01 1.299994062630e-01 1.303692328499e-01 1.307388116386e-01 1.311119781594e-01 1.314917787886e-01 1.318764835666e-01 1.322629085428e-01 1.326481296982e-01 1.330333729703e-01 1.334233758212e-01 1.338195917129e-01 1.342201700374e-01 1.346210843867e-01 1.350192468809e-01 1.354200564082e-01 1.358266329964e-01 1.362403460873e-01 1.366580120490e-01 1.370745719782e-01 1.374887943298e-01 1.379044392883e-01 1.383260333139e-01 1.387554637810e-01 1.391894015770e-01 1.396240576774e-01 1.400566046853e-01 1.404892612087e-01 1.409264653450e-01 1.413698174787e-01 1.418189682944e-01 1.422699369560e-01 1.427192994977e-01 1.431678233105e-01 1.436201007473e-01 1.440771631662e-01 1.445401493308e-01 1.450044332313e-01 1.454678429896e-01 1.459311428100e-01 1.463973684425e-01 1.468683975182e-01 1.473430130925e-01 1.478193333531e-01 1.482956816895e-01 1.487725729962e-01 1.492515216336e-01 1.497329304433e-01 1.502174428955e-01 1.507048674075e-01 1.511932266452e-01 1.516809978950e-01 1.521688835872e-01 1.526585049316e-01 1.531513339478e-01 1.536473399470e-01 1.541432358469e-01 1.546378309309e-01 1.551318595339e-01 1.556270821321e-01 1.561259852340e-01 1.566272221444e-01 1.571285676388e-01 1.576284837532e-01 1.581275594480e-01 1.586269545365e-01 1.591289493580e-01 1.596323340931e-01 1.601365930099e-01 1.606390867318e-01 1.611405030522e-01 1.616408484599e-01 1.621422189722e-01 1.626456754194e-01 1.631489686215e-01 1.636504004008e-01 1.641496039611e-01 1.646475605466e-01 1.651458161748e-01 1.656454932540e-01 1.661445603318e-01 1.666408524516e-01 1.671341865658e-01 1.676256517092e-01 1.681173039154e-01 1.686107615537e-01 1.691027959303e-01 1.695909715970e-01 1.700742979521e-01 1.705550244744e-01 1.710371430455e-01 1.715205696312e-01 1.720015954185e-01 1.724763257865e-01 1.729450855473e-01 1.734123161867e-01 1.738812965871e-01 1.743505770773e-01 1.748154475372e-01 1.752731587089e-01 1.757248624333e-01 1.761753744848e-01 1.766275564952e-01 1.770778503101e-01 1.775230416388e-01 1.779606526938e-01 1.783931951432e-01 1.788235317634e-01 1.792542998305e-01 1.796825651713e-01 1.801054970910e-01 1.805218251683e-01 1.809314811735e-01 1.813390804995e-01 1.817450754524e-01 1.821476650049e-01 1.825447041767e-01 1.829355727254e-01 1.833200992015e-01 1.837008905548e-01 1.840779423850e-01 1.844511846389e-01 1.848191804633e-01 1.851808456555e-01 1.855372207955e-01 1.858880358948e-01 1.862332981630e-01 1.865739641767e-01 1.869094630193e-01 1.872402421888e-01 1.875637851590e-01 1.878801491128e-01 1.881908103628e-01 1.884966578483e-01 1.887977372348e-01 1.890925337546e-01 1.893789305370e-01 1.896583788236e-01 1.899317963805e-01 1.901997138239e-01 1.904620016469e-01 1.907165158155e-01 1.909635332406e-01 1.912035380089e-01 1.914368594902e-01 1.916644387102e-01 1.918847794281e-01 1.920977267460e-01 1.923036299926e-01 1.925020375692e-01 1.926940355656e-01 1.928788468198e-01 1.930560485281e-01 1.932269330834e-01 1.933905328740e-01 1.935468211218e-01 1.936949671551e-01 1.938361493661e-01 1.939705385590e-01 1.940977085108e-01 1.942183227837e-01 1.943303237766e-01 1.944346259275e-01 1.945322464501e-01 1.946228242706e-01 1.947067573055e-01 1.947828451194e-01 1.948511317616e-01 1.949110732863e-01 1.949650247759e-01 1.950122550005e-01 1.950521815992e-01 1.950846805531e-01 1.951096370875e-01 1.951274292872e-01 1.951384012625e-01 1.951434311443e-01 1.951409808171e-01 1.951315017910e-01 1.951151049952e-01 1.950918605736e-01 1.950628604626e-01 1.950271274164e-01 1.949848628955e-01 1.949359961196e-01 1.948809250109e-01 1.948208545872e-01 1.947542313332e-01 1.946821579785e-01 1.946039513748e-01 1.945201420982e-01 1.944313120386e-01 1.943372200497e-01 1.942380457878e-01 1.941346104303e-01 1.940256464610e-01 1.939123208754e-01 1.937951009185e-01 1.936732493781e-01 1.935482271331e-01 1.934193573183e-01 1.932868753096e-01 1.931510619114e-01 1.930122272804e-01 1.928703720797e-01 1.927262800654e-01 1.925802203760e-01 1.924315212244e-01 1.922819501472e-01 1.921300650982e-01 1.919774932585e-01 1.918239915987e-01 1.916700126316e-01 1.915156165372e-01 1.913609014570e-01 1.912070098823e-01 1.910534607671e-01 1.909014492912e-01 1.907502271605e-01 1.906002329186e-01 1.904525115234e-01 1.903078965558e-01 1.901658580263e-01 1.900269187251e-01 1.898915342525e-01 1.897592440174e-01 1.896321048291e-01 1.895097316561e-01 1.893924676227e-01 1.892806342735e-01 1.891741953346e-01 1.890745367300e-01 1.889817516460e-01 1.888964751716e-01 1.888185163917e-01 1.887488849449e-01 1.886873417512e-01 1.886351747670e-01 1.885925609592e-01 1.885594770856e-01 1.885367112400e-01 1.885246842335e-01 1.885233633581e-01 1.885340878916e-01 1.885567184663e-01 1.885925030668e-01 1.886404868697e-01 1.887017146192e-01 1.887770411609e-01 1.888664139008e-01 1.889703030425e-01 1.890894074795e-01 1.892236706016e-01 1.893737305409e-01 1.895400195869e-01 1.897226212754e-01 1.899228872268e-01 1.901401013173e-01 1.903755144684e-01 1.906279090690e-01 1.908994791258e-01 1.911896228178e-01 1.914985100246e-01 1.918269631379e-01 1.921751233477e-01 1.925432870976e-01 1.929307796913e-01 1.933390195750e-01 1.937684656856e-01 1.942181170933e-01 1.946889602726e-01 1.951809956352e-01 1.956947061678e-01 1.962292778654e-01 1.967856448369e-01 1.973635735660e-01 1.979635232734e-01 1.985854231642e-01 1.992291674539e-01 1.998946021056e-01 2.005823364221e-01 2.012919491785e-01 2.020237281589e-01 2.027768340072e-01 2.035521412886e-01 2.043496288685e-01 2.051681236196e-01 2.060084933873e-01 2.068698096267e-01 2.077527704241e-01 2.086572694731e-01 2.095817629816e-01 2.105273515573e-01 2.114933244382e-01 2.124791295471e-01 2.134857826374e-01 2.145110792233e-01 2.155561838719e-01 2.166202455354e-01 2.177028575699e-01 2.188045802671e-01 2.199231080871e-01 2.210601051858e-01 2.222141918308e-01 2.233844019492e-01 2.245719969573e-01 2.257751273389e-01 2.269936930646e-01 2.282274446710e-01 2.294755661990e-01 2.307385016548e-01 2.320143943924e-01 2.333039996488e-01 2.346057009500e-01 2.359192359349e-01 2.372452315107e-01 2.385818173422e-01 2.399292515605e-01 2.412864656877e-01 2.426526464718e-01 2.440285508701e-01 2.454118775914e-01 2.468033807856e-01 2.482024720370e-01 2.496069450243e-01 2.510182717821e-01 2.524337676390e-01 2.538550992749e-01 2.552802702161e-01 2.567087772989e-01 2.581406875021e-01 2.595736631009e-01 2.610095794477e-01 2.624459218219e-01 2.638829231874e-01 2.653198210730e-01 2.667550350726e-01 2.681893009145e-01 2.696213929377e-01 2.710506239366e-01 2.724769956462e-01 2.738988095436e-01 2.753162728553e-01 2.767281043851e-01 2.781341871626e-01 2.795341910420e-01 2.809258223891e-01 2.823106190103e-01 2.836867376111e-01 2.850533629060e-01 2.864111407776e-01 2.877574623309e-01 2.890940312452e-01 2.904180433499e-01 2.917302355103e-01 2.930299604976e-01 2.943154397154e-01 2.955876438765e-01 2.968446391852e-01 2.980867696801e-01 2.993131920594e-01 3.005223855287e-01 3.017150847094e-01 3.028894329511e-01 3.040469323158e-01 3.051844611860e-01 3.063026601964e-01 3.074015515016e-01 3.084792789225e-01 3.095358163578e-01 3.105710845162e-01 3.115831799628e-01 3.125738261865e-01 3.135401464082e-01 3.144827620501e-01 3.154011924251e-01 3.162941827045e-01 3.171624060777e-01 3.180036770284e-01 3.188193551599e-01 3.196077983543e-01 3.203683203323e-01 3.211014084986e-01 3.218051845119e-01 3.224801394941e-01 3.231258172917e-01 3.237418037702e-01 3.243274546659e-01 3.248820568300e-01 3.254052427251e-01 3.258970841082e-01 3.263566569302e-01 3.267842720995e-01 3.271779266832e-01 3.275389566377e-01 3.278660210097e-01 3.281586903526e-01 3.284179876330e-01 3.286412896754e-01 3.288305027721e-01 3.289838772088e-01 3.291012465024e-01 3.291828910425e-01 3.292276118686e-01 3.292359197161e-01 3.292073777051e-01 3.291417977088e-01 3.290386942170e-01 3.288978061554e-01 3.287192196133e-01 3.285021370766e-01 3.282474289670e-01 3.279541652726e-01 3.276217983584e-01 3.272515693309e-01 3.268418128259e-01 3.263934345897e-01 3.259058848326e-01 3.253789527044e-01 3.248138470222e-01 3.242088895158e-01 3.235649022643e-01 3.228815470054e-01 3.221590728233e-01 3.213977819965e-01 3.205967317396e-01 3.197571209389e-01 3.188788182967e-01 3.179617465050e-01 3.170057999379e-01 3.160111621638e-01 3.149788690028e-01 3.139079744069e-01 3.128000284785e-01 3.116538953181e-01 3.104704823588e-01 3.092503250676e-01 3.079925233207e-01 3.066999876844e-01 3.053702932397e-01 3.040058319719e-01 3.026060895067e-01 3.011713349850e-01 2.997031598351e-01 2.982003646999e-01 2.966650764444e-01 2.950973251117e-01 2.934972248139e-01 2.918668670147e-01 2.902047997976e-01 2.885137901300e-01 2.867928812248e-01 2.850434808187e-01 2.832674561451e-01 2.814635733002e-01 2.796350937926e-01 2.777808329809e-01 2.759027965287e-01 2.740022323061e-01 2.720787309485e-01 2.701355000372e-01 2.681717704530e-01 2.661904636890e-01 2.641912032580e-01 2.621756212181e-01 2.601463654176e-01 2.581025228636e-01 2.560479601408e-01 2.539825761868e-01 2.519079006058e-01 2.498272402681e-01 2.477384764234e-01 2.456483549080e-01 2.435550083760e-01 2.414607409710e-01 2.393688122419e-01 2.372792123749e-01 2.351963297761e-01 2.331204564515e-01 2.310542928434e-01 2.290000460945e-01 2.269588472982e-01 2.249358722185e-01 2.229295736271e-01 2.209459222864e-01 2.189851378779e-01 2.170500580745e-01 2.151454041986e-01 2.132696204517e-01 2.114297565906e-01 2.096256884391e-01 2.078608053941e-01 2.061388862062e-01 2.044602541884e-01 2.028313732175e-01 2.012510219788e-01 1.997249788555e-01 1.982551447423e-01 1.968422087541e-01 1.954933571332e-01 1.942056533970e-01 1.929854056875e-01 1.918349108455e-01 1.907539742135e-01 1.897489755382e-01 1.888175679022e-01 1.879649747302e-01 1.871920440209e-01 1.865001355648e-01 1.858920906011e-01 1.853657479093e-01 1.849274156970e-01 1.845737706530e-01 1.843071973883e-01 1.841288116312e-01 1.840368941028e-01 1.840347360084e-01 1.841189716559e-01 1.842903391577e-01 1.845492714365e-01 1.848922955530e-01 1.853212266723e-01 1.858322846609e-01 1.864258756433e-01 1.870991098416e-01 1.878498081771e-01 1.886780848714e-01 1.895784210230e-01 1.905508068228e-01 1.915918157850e-01 1.926987043495e-01 1.938691203487e-01 1.950990402012e-01 1.963880466229e-01 1.977294164506e-01 1.991223983612e-01 2.005642287556e-01 2.020495076859e-01 2.035774222178e-01 2.051420109078e-01 2.067430787670e-01 2.083747539125e-01 2.100341178031e-01 2.117194238826e-01 2.134249653643e-01 2.151501242553e-01 2.168895065514e-01 2.186400068406e-01 2.204000124536e-01 2.221643769828e-01 2.239315684361e-01 2.256975241315e-01 2.274594114610e-01 2.292144332995e-01 2.309585916857e-01 2.326904607377e-01 2.344054823492e-01 2.361020339947e-01 2.377766954838e-01 2.394263625496e-01 2.410496157132e-01 2.426415387230e-01 2.442017558054e-01 2.457265070599e-01 2.472129781148e-01 2.486600304232e-01 2.500628219358e-01 2.514207935383e-01 2.527307757001e-01 2.539908041853e-01 2.551981912901e-01 2.563503020994e-01 2.574466194004e-01 2.584829028648e-01 2.594585251611e-01 2.603697573367e-01 2.612165209905e-01 2.619956423484e-01 2.627049823949e-01 2.633433129277e-01 2.639077999209e-01 2.643980432551e-01 2.648111866922e-01 2.651451980622e-01 2.654001028761e-01 2.655713727405e-01 2.656600219963e-01 2.656636711480e-01 2.655801639293e-01 2.654099730876e-01 2.651486003715e-01 2.647975885528e-01 2.643536496998e-01 2.638160555055e-01 2.631848553596e-01 2.624570637992e-01 2.616332055569e-01 2.607109698596e-01 2.596893222888e-01 2.585685058627e-01 2.573472427898e-01 2.560246454979e-01 2.546002473259e-01 2.530722395284e-01 2.514424946633e-01 2.497079829030e-01 2.478699966868e-01 2.459277929590e-01 2.438805111619e-01 2.417297766508e-01 2.394741876966e-01 2.371131629111e-01 2.346500695527e-01 2.320819387143e-01 2.294110536036e-01 2.266380297379e-01 2.237628363141e-01 2.207877377945e-01 2.177122989225e-01 2.145385075986e-01 2.112682917440e-01 2.079027714251e-01 2.044448571193e-01 2.008957072555e-01 1.972584138734e-01 1.935356330780e-01 1.897294194851e-01 1.858452814236e-01 1.818845616954e-01 1.778532905437e-01 1.737556772836e-01 1.695953912996e-01 1.653804737576e-01 1.611157953144e-01 1.568094631377e-01 1.524689997048e-01 1.481025485926e-01 1.437211659273e-01 1.393353467583e-01 1.349573364701e-01 1.306020684587e-01 1.262836462425e-01 1.220218173592e-01 1.178347584551e-01 1.137458018624e-01 1.097805177302e-01 1.059659195110e-01 1.023347021735e-01 9.892027065676e-02 9.575861709036e-02 9.289134628369e-02 9.035805679482e-02 8.820026449120e-02 8.645851884956e-02 8.516804219093e-02 8.436012175369e-02 8.405705475708e-02 8.427079822299e-02 8.500494377269e-02 8.624781431671e-02 8.798299532435e-02 9.018262527100e-02 9.281280795893e-02 9.583766708175e-02 9.921705305735e-02 1.029131554883e-01 1.068865581776e-01 1.111018950065e-01 1.155248034598e-01 1.201233587543e-01 1.248700704321e-01 1.297369743315e-01 1.347004979869e-01 1.397392124648e-01 1.448323685365e-01 1.499623650541e-01 1.551111823021e-01 1.602637616764e-01 1.654059529529e-01 1.705228491106e-01 1.756044683868e-01 1.806351449414e-01 1.856060863415e-01 1.905064173671e-01 1.953252687836e-01 2.000531853421e-01 2.046797063192e-01 2.091975003531e-01 2.135971217675e-01 2.178699530339e-01 2.220086404471e-01 2.260050075850e-01 2.298512265699e-01 2.335403505588e-01 2.370651695433e-01 2.404192790272e-01 2.435955587775e-01 2.465873345787e-01 2.493888120037e-01 2.519944021206e-01 2.543984766138e-01 2.565947908216e-01 2.585787315520e-01 2.603454567283e-01 2.618895221716e-01 2.632077751405e-01 2.642947418389e-01 2.651473709768e-01 2.657621564550e-01 2.661346561763e-01 2.662633643184e-01 2.661442318998e-01 2.657759730155e-01 2.651569832476e-01 2.642843749869e-01 2.631581706406e-01 2.617769157211e-01 2.601411696205e-01 2.582503986987e-01 2.561056950455e-01 2.537074078008e-01 2.510591867566e-01 2.481609923241e-01 2.450173569251e-01 2.416319720500e-01 2.380082056951e-01 2.341525424826e-01 2.300695956281e-01 2.257677981217e-01 2.212544245588e-01 2.165383603888e-01 2.116310266592e-01 2.065439324952e-01 2.012898877270e-01 1.958847913506e-01 1.903458472707e-01 1.846923413594e-01 1.789469536766e-01 1.731345881960e-01 1.672844289554e-01 1.614291693561e-01 1.556058361931e-01 1.498584045903e-01 1.442342940819e-01 1.387887686046e-01 1.335839316856e-01 1.286894360536e-01 1.241813347781e-01 1.201399503815e-01 1.166518650604e-01 1.138026962735e-01 1.116709735287e-01 1.103281623285e-01 1.098259242104e-01 1.101955080469e-01 1.114438211579e-01 1.135497847361e-01 1.164736858262e-01 1.201543329602e-01 1.245207613531e-01 1.294942819290e-01 1.349947046477e-01 1.409437845891e-01 1.472649291584e-01 1.538910249607e-01 1.607580387864e-01 1.678056379210e-01 1.749844198396e-01 1.822437982348e-01 1.895422138923e-01 1.968388821152e-01 2.040979554299e-01 2.112859917033e-01 2.183716590194e-01 2.253273471487e-01 2.321259206398e-01 2.387422703885e-01 2.451514083865e-01 2.513330969452e-01 2.572661954000e-01 2.629292056214e-01 2.683051392200e-01 2.733750851479e-01 2.781228107451e-01 2.825326086252e-01 2.865876988869e-01 2.902773356716e-01 2.935847100981e-01 2.964997257829e-01 2.990116979233e-01 3.011071118377e-01 3.027794130485e-01 3.040182726978e-01 3.048161897247e-01 3.051680929868e-01 3.050660983855e-01 3.045084109944e-01 3.034891573287e-01 3.020061198532e-01 3.000609792832e-01 2.976500123434e-01 2.947770068630e-01 2.914440403790e-01 2.876537297790e-01 2.834132207054e-01 2.787264826355e-01 2.736040067505e-01 2.680540185342e-01 2.620884043784e-01 2.557202185907e-01 2.489638043286e-01 2.418360970152e-01 2.343565749756e-01 2.265467732258e-01 2.184303340533e-01 2.100348344729e-01 2.013925109522e-01 1.925358336692e-01 1.835075823024e-01 1.743531234922e-01 1.651278713613e-01 1.558937981060e-01 1.467283392650e-01 1.377219413753e-01 1.289822298338e-01 1.206429885951e-01 1.128631440750e-01 1.058298116057e-01 9.975992829785e-02 9.488568576402e-02 9.143505433296e-02 8.959462048709e-02 8.947182712437e-02 9.106549278543e-02 9.426818418301e-02 9.888960303922e-02 1.046981038238e-01 1.114551087972e-01 1.189383457639e-01 1.269546252709e-01 1.353394196092e-01 1.439552415950e-01 1.526894627939e-01 1.614463225406e-01 1.701472841813e-01 1.787243868023e-01 1.871197375174e-01 1.952838844395e-01 2.031730826338e-01 2.107490850743e-01 2.179770984144e-01 2.248282501552e-01 2.312744253533e-01 2.372924854971e-01 2.428617754537e-01 2.479610277953e-01 2.525768424446e-01 2.566920292689e-01 2.602949225772e-01 2.633760201316e-01 2.659246902758e-01 2.679362178988e-01 2.694034739820e-01 2.703237726945e-01 2.706945681298e-01 2.705151443121e-01 2.697881457843e-01 2.685155767365e-01 2.667005651633e-01 2.643505935723e-01 2.614702366171e-01 2.580703075898e-01 2.541593933420e-01 2.497494568259e-01 2.448533682797e-01 2.394856573936e-01 2.336631232212e-01 2.274026763107e-01 2.207265701665e-01 2.136565810801e-01 2.062190297760e-01 1.984453140222e-01 1.903651682024e-01 1.820216424083e-01 1.734590585736e-01 1.647314576768e-01 1.559056117134e-01 1.470591421449e-01 1.382908526462e-01 1.297222441551e-01 1.215020396834e-01 1.138178342111e-01 1.068947899529e-01 1.009995395035e-01 9.642449408331e-02 9.345894124135e-02 9.234230430671e-02 9.320658827150e-02 9.605099761107e-02 1.007355794663e-01 1.070333748416e-01 1.146737518652e-01 1.233836820798e-01 1.329186289260e-01 1.430635901141e-01 1.536350989185e-01 1.644797918793e-01 1.754658672409e-01 1.864780937887e-01 1.974159944752e-01 2.081889298792e-01 2.187135932489e-01 2.289145610972e-01 2.387183970984e-01 2.480590657750e-01 2.568713933012e-01 2.650940766008e-01 2.726697520487e-01 2.795419127139e-01 2.856593110773e-01 2.909719475582e-01 2.954372601692e-01 2.990114315020e-01 3.016575903272e-01 3.033457667527e-01 3.040472765793e-01 3.037440565299e-01 3.024207900707e-01 3.000703284872e-01 2.966985275191e-01 2.923125229051e-01 2.869369001789e-01 2.806058096025e-01 2.733637155004e-01 2.652771340481e-01 2.564240548627e-01 2.469066999667e-01 2.368555137315e-01 2.264223907478e-01 2.158030610167e-01 2.052296971724e-01 1.949852454166e-01 1.854048156312e-01 1.768712779681e-01 1.698084717531e-01 1.646473364531e-01 1.617763662600e-01 1.614801745326e-01 1.638822696687e-01 1.689219066444e-01 1.763724123810e-01 1.858929632381e-01 1.970839520556e-01 2.095411932574e-01 2.228817020745e-01 2.367597082859e-01 2.508720325494e-01 2.649523744790e-01 2.787719066761e-01 2.921305269130e-01 3.048547016566e-01 3.167961473671e-01 3.278270127938e-01 3.378381670383e-01 3.467398192182e-01 3.544590306512e-01 3.609404057801e-01 3.661440873768e-01 3.700484422312e-01 3.726475106411e-01 3.739525144380e-01 3.739903494351e-01 3.728061425505e-01 3.704606644043e-01 3.670296463689e-01 3.626094203853e-01 3.573055477742e-01 3.512424511316e-01 3.445578985828e-01 3.373982744603e-01 3.299235092688e-01 3.222985135840e-01 3.146903714946e-01 3.072678822076e-01 3.001902789159e-01 2.936054776682e-01 2.876420022866e-01 2.824035705582e-01 2.779621387025e-01 2.743534489066e-01 2.715785200776e-01 2.695998486611e-01 2.683487640200e-01 2.677286918851e-01 2.676252944593e-01 2.679119117422e-01 2.684582373331e-01 2.691408204811e-01 2.698433735832e-01 2.704689658685e-01 2.709369273014e-01 2.711875709419e-01 2.711862357192e-01 2.709170075998e-01 2.703868277090e-01 2.696221910390e-01 2.686658437941e-01 2.675761768985e-01 2.664177769452e-01 2.652653627395e-01 2.641911788906e-01 2.632655631001e-01 2.625491543062e-01 2.620886376911e-01 2.619168728364e-01 2.620457048027e-01 2.624659646944e-01 2.631504564226e-01 2.640512818174e-01 2.651072606737e-01 2.662416470049e-01 2.673724175043e-01 2.684114511515e-01 2.692691543964e-01 2.698609637604e-01 2.701098422707e-01 2.699439127018e-01 2.693062738272e-01 2.681518094474e-01 2.664495490191e-01 2.641839575338e-01 2.613574820872e-01 2.579869298189e-01 2.541111864514e-01 2.497831655336e-01 2.450795220387e-01 2.400958160043e-01 2.349472072828e-01 2.297711310964e-01 2.247245627534e-01 2.199799189782e-01 2.157244566146e-01 2.121440637726e-01 2.094232845119e-01 2.077206987884e-01 2.071592116046e-01 2.078112879236e-01 2.096861926134e-01 2.127293289864e-01 2.168196716660e-01 2.217838771127e-01 2.274080826675e-01 2.334497142941e-01 2.396582979405e-01 2.457811412689e-01 2.515814096642e-01 2.568420717504e-01 2.613774165216e-01 2.650400089207e-01 2.677218051184e-01 2.693675694448e-01 2.699755777874e-01 2.696006675545e-01 2.683632627773e-01 2.664443029577e-01 2.640900553976e-01 2.615958784083e-01 2.593032332531e-01 2.575712155493e-01 2.567462495708e-01 2.571313886899e-01 2.589429517977e-01 2.622843532369e-01 2.671280259798e-01 2.733189660620e-01 2.805932698738e-01 2.886075855596e-01 2.969795680587e-01 3.053141568113e-01 3.132397312553e-01 3.204284447234e-01 3.266126453014e-01 3.315966413645e-01 3.352640687665e-01 3.375845910651e-01 3.386063483739e-01 3.384582531297e-01 3.373398324928e-01 3.355005370859e-01 3.332309815514e-01 3.308293273877e-01 3.285750985709e-01 3.267053633318e-01 3.253773876044e-01 3.246605869631e-01 3.245219174569e-01 3.248345331105e-01 3.253973298105e-01 3.259549014721e-01 3.262403126212e-01 3.259989848331e-01 3.250221525153e-01 3.231681388378e-01 3.203777037745e-01 3.166866877140e-01 3.122248125937e-01 3.072098071054e-01 3.019329906600e-01 2.967343393005e-01 2.919737154554e-01 2.879897748778e-01 2.850612563040e-01 2.833721583076e-01 2.829864218849e-01 2.838486094050e-01 2.857930995328e-01 2.885743611612e-01 2.919046286801e-01 2.954910767873e-01 2.990627508108e-01 3.023908118543e-01 3.052992016652e-01 3.076634183943e-01 3.094032103703e-01 3.104781493749e-01 3.108702158099e-01 3.105803877143e-01 3.096203497053e-01 3.080128439296e-01 3.057965710827e-01 3.030379691941e-01 2.998333698334e-01 2.963296883344e-01 2.927271240809e-01 2.892752406798e-01 2.862683880290e-01 2.840129233776e-01 2.828023421907e-01 2.828654762678e-01 2.843321856667e-01 2.872059046008e-01 2.913544584946e-01 2.965316257737e-01 3.024103906596e-01 3.086326939187e-01 3.148624185273e-01 3.208192110367e-01 3.263194387545e-01 3.312902247220e-01 3.357714018067e-01 3.399098802175e-01 3.439225075547e-01 3.480630504051e-01 3.525659834113e-01 3.575914639043e-01 3.631773065579e-01 3.692036874545e-01 3.753860707775e-01 3.812849600620e-01 3.863500478270e-01 3.899690192940e-01 3.915343842119e-01 3.905123934313e-01 3.865129654884e-01 3.793591892340e-01 3.691613771961e-01 3.563807007045e-01 3.418968602916e-01 3.270379290681e-01 3.135506737782e-01 3.034271327173e-01 2.985455106277e-01 3.001397569567e-01 3.083578699184e-01 3.221835530651e-01 3.397801379831e-01 3.590119400134e-01 3.778695695400e-01 3.947348595011e-01 4.084968576753e-01 4.185864070531e-01 4.249612999092e-01 4.280392011506e-01 4.286001015027e-01 4.276276088237e-01 4.254992076395e-01 4.223165733984e-01 4.197466820382e-01 4.191525923359e-01 4.207242142716e-01 4.233415502805e-01 4.252846645651e-01 4.252651594640e-01 4.230964065174e-01 4.196513036705e-01 4.161850727336e-01 4.134650269382e-01 4.112986615315e-01 4.088319651634e-01 4.053922068990e-01 4.012537248813e-01 3.978065411321e-01 3.969288760526e-01 3.998927866868e-01 4.065708410967e-01 4.155735437898e-01 4.251743348682e-01 4.342994513664e-01 4.429116244829e-01 4.516255391976e-01 4.608891490770e-01 4.703152688509e-01 4.786662449653e-01 4.844818478501e-01 4.869358593558e-01 4.863799604877e-01 4.842722953417e-01 4.824967599202e-01 4.824423016904e-01 4.844078977740e-01 4.877308759339e-01 4.915125606209e-01 4.953524229168e-01 4.995636330145e-01 5.047505594241e-01 5.110599264822e-01 5.176968337807e-01 5.230993383461e-01 5.256894264644e-01 5.247099163031e-01 5.206839506247e-01 5.152370785727e-01 5.103360269176e-01 5.073444231252e-01 5.064676453656e-01 5.069166541892e-01 5.076310902300e-01 5.079860606045e-01 5.080090227541e-01 5.080061727988e-01 5.079733594650e-01 5.072804272608e-01 5.049365586480e-01 5.003223563585e-01 4.939538075967e-01 4.877554513395e-01 4.845713030451e-01 4.870038716062e-01 4.961532851615e-01 5.110986713359e-01 5.294335764187e-01 5.482830748875e-01 5.650434339186e-01 5.775379613688e-01 5.838165866493e-01 5.818408386626e-01 5.647361715282e-01 5.368675030159e-01 4.978254253469e-01 4.621392025819e-01 4.570358144629e-01 4.820363562070e-01 5.122712914873e-01 5.257249670146e-01 5.177150803011e-01 5.002945365571e-01 4.924267108444e-01 5.037800251957e-01 5.262926131603e-01 5.444452454992e-01 5.495877327775e-01 5.443430427562e-01 5.371830021021e-01 5.324395197937e-01 5.251265036915e-01 5.067507214280e-01 4.765991279500e-01 4.488812542442e-01 4.466134836985e-01 4.784938224850e-01 5.262888120905e-01 5.635310581375e-01 5.756222384904e-01 5.657884260749e-01 5.509795101196e-01 5.483136857367e-01 5.587291615190e-01 5.663883538535e-01 5.551881665236e-01 5.238784998413e-01 4.903328344806e-01 4.807937762210e-01 5.033426240704e-01 5.365054300407e-01 5.516787636486e-01 5.351940826948e-01 4.952568686664e-01 4.589076188718e-01 4.542486134280e-01
 9.048470740152e-02 9.041124751111e-02 9.034101646008e-02 9.035002083669e-02 9.043601260439e-02 9.052030654056e-02 9.054222883029e-02 9.052553431302e-02 9.054174221599e-02 9.062553794248e-02 9.074510717978e-02 9.084552718892e-02 9.090516935603e-02 9.095266721221e-02 9.103644766169e-02 9.117271044696e-02 9.132438724713e-02 9.144041398848e-02 9.151333074630e-02 9.158977597126e-02 9.172049291335e-02 9.190528512576e-02 9.208861115946e-02 9.221235244398e-02 9.227936896030e-02 9.235967192870e-02 9.252066710840e-02 9.274916066039e-02 9.295626808286e-02 9.307219758683e-02 9.312613920055e-02 9.321948730553e-02 9.341708869512e-02 9.367624426091e-02 9.389085185537e-02 9.400213317743e-02 9.405981530095e-02 9.417205264832e-02 9.439562781301e-02 9.467408108938e-02 9.489504868461e-02 9.500665225498e-02 9.507286258550e-02 9.520907951532e-02 9.546162411231e-02 9.575741570553e-02 9.597988803001e-02 9.609176122001e-02 9.617433403757e-02 9.634172712427e-02 9.662035410633e-02 9.692272043978e-02 9.714061023029e-02 9.725827063082e-02 9.736544800642e-02 9.755995744343e-02 9.784766468397e-02 9.814340368583e-02 9.836137616960e-02 9.849699024901e-02 9.862441047014e-02 9.882207093198e-02 9.909966170699e-02 9.939245901001e-02 9.962194479241e-02 9.977106229944e-02 9.990030234888e-02 1.000898237624e-01 1.003646865182e-01 1.006672380326e-01 1.009079809155e-01 1.010527330380e-01 1.011656285723e-01 1.013496011028e-01 1.016391061756e-01 1.019584021109e-01 1.021963523601e-01 1.023203147879e-01 1.024157655651e-01 1.026026194193e-01 1.029102839327e-01 1.032393410008e-01 1.034638742512e-01 1.035628744047e-01 1.036466771106e-01 1.038430693261e-01 1.041649147304e-01 1.044935057092e-01 1.047008267820e-01 1.047820394144e-01 1.048645041400e-01 1.050749752153e-01 1.054067539438e-01 1.057278714978e-01 1.059194684018e-01 1.059963665911e-01 1.060901153575e-01 1.063133438725e-01 1.066455404499e-01 1.069569339479e-01 1.071425949698e-01 1.072257313744e-01 1.073315769194e-01 1.075590624903e-01 1.078846162439e-01 1.081889758444e-01 1.083768479959e-01 1.084701309740e-01 1.085845223709e-01 1.088124772578e-01 1.091328213641e-01 1.094341695419e-01 1.096290036373e-01 1.097384037493e-01 1.098664336653e-01 1.100963355589e-01 1.104095898896e-01 1.107094015842e-01 1.109192706009e-01 1.110538538923e-01 1.111987863639e-01 1.114246003855e-01 1.117246730640e-01 1.120251106992e-01 1.122559245656e-01 1.124163128784e-01 1.125705567263e-01 1.127852924960e-01 1.130703154519e-01 1.133718736001e-01 1.136233458091e-01 1.138068402518e-01 1.139694373571e-01 1.141755793773e-01 1.144475570472e-01 1.147476481773e-01 1.150161562920e-01 1.152255660634e-01 1.154035681949e-01 1.156077625309e-01 1.158677012908e-01 1.161630581503e-01 1.164456483715e-01 1.166836929646e-01 1.168884493442e-01 1.171004091702e-01 1.173521551616e-01 1.176395689864e-01 1.179314414629e-01 1.181988809335e-01 1.184375437932e-01 1.186684932892e-01 1.189175569073e-01 1.191966635184e-01 1.194940556281e-01 1.197879951824e-01 1.200630829222e-01 1.203195490960e-01 1.205748875307e-01 1.208496737132e-01 1.211494360085e-01 1.214625999077e-01 1.217675872672e-01 1.220518697335e-01 1.223229784787e-01 1.226019038252e-01 1.229039289514e-01 1.232253186045e-01 1.235478943711e-01 1.238570909729e-01 1.241529865083e-01 1.244471938714e-01 1.247542189235e-01 1.250768405476e-01 1.254072082910e-01 1.257350367746e-01 1.260561403267e-01 1.263733935238e-01 1.266941062727e-01 1.270227344016e-01 1.273581365903e-01 1.276971233037e-01 1.280377539134e-01 1.283779292658e-01 1.287186968591e-01 1.290605243196e-01 1.294048791882e-01 1.297538157759e-01 1.301085576620e-01 1.304681630187e-01 1.308287493856e-01 1.311887916126e-01 1.315486682734e-01 1.319118806641e-01 1.322818550499e-01 1.326569741278e-01 1.330339555482e-01 1.334099519400e-01 1.337861951066e-01 1.341665708825e-01 1.345538765691e-01 1.349453301954e-01 1.353370878948e-01 1.357265710893e-01 1.361177085121e-01 1.365153068699e-01 1.369198799455e-01 1.373286432269e-01 1.377360317662e-01 1.381418529097e-01 1.385489686057e-01 1.389611519475e-01 1.393808526703e-01 1.398059646383e-01 1.402311588727e-01 1.406552109841e-01 1.410786644581e-01 1.415065429935e-01 1.419400212103e-01 1.423795870618e-01 1.428208915401e-01 1.432609110706e-01 1.436998032266e-01 1.441415680886e-01 1.445890313086e-01 1.450417254765e-01 1.454960816561e-01 1.459491150778e-01 1.464019197149e-01 1.468576628647e-01 1.473175726923e-01 1.477813698954e-01 1.482464452670e-01 1.487116543074e-01 1.491771812510e-01 1.496445992107e-01 1.501145360475e-01 1.505871515930e-01 1.510621855428e-01 1.515381704155e-01 1.520135419899e-01 1.524887376274e-01 1.529654898423e-01 1.534451057652e-01 1.539276537274e-01 1.544100149765e-01 1.548906284560e-01 1.553708808256e-01 1.558517297349e-01 1.563356398000e-01 1.568218763584e-01 1.573079530758e-01 1.577925851754e-01 1.582760811547e-01 1.587591740729e-01 1.592445544773e-01 1.597318576161e-01 1.602186062460e-01 1.607042712317e-01 1.611874219586e-01 1.616700939014e-01 1.621533799661e-01 1.626378518420e-01 1.631220076535e-01 1.636042730456e-01 1.640840547077e-01 1.645619997790e-01 1.650397482603e-01 1.655185809183e-01 1.659967308933e-01 1.664720585014e-01 1.669433340413e-01 1.674124729929e-01 1.678817214356e-01 1.683521398714e-01 1.688211071175e-01 1.692853554682e-01 1.697446568472e-01 1.702013495292e-01 1.706583406725e-01 1.711164194148e-01 1.715718294706e-01 1.720210296812e-01 1.724636794025e-01 1.729035768008e-01 1.733452479696e-01 1.737874966204e-01 1.742249224485e-01 1.746546247989e-01 1.750776397298e-01 1.754985646309e-01 1.759208516612e-01 1.763422449456e-01 1.767574432018e-01 1.771648091716e-01 1.775660112567e-01 1.779651920740e-01 1.783642657641e-01 1.787610605297e-01 1.791515079412e-01 1.795353577501e-01 1.799123659286e-01 1.802856576364e-01 1.806578340918e-01 1.810265357433e-01 1.813896976859e-01 1.817452332997e-01 1.820952144505e-01 1.824403012610e-01 1.827819327792e-01 1.831193768050e-01 1.834507946561e-01 1.837761979315e-01 1.840950748727e-01 1.844087158540e-01 1.847171582235e-01 1.850198098905e-01 1.853178712974e-01 1.856096046610e-01 1.858950402169e-01 1.861729643323e-01 1.864448069946e-01 1.867112117053e-01 1.869730309781e-01 1.872283667160e-01 1.874755645246e-01 1.877150356348e-01 1.879484790446e-01 1.881765290782e-01 1.883985284543e-01 1.886126168518e-01 1.888191042420e-01 1.890182509624e-01 1.892113401660e-01 1.893982580842e-01 1.895779003932e-01 1.897499413932e-01 1.899151448289e-01 1.900727954672e-01 1.902237434575e-01 1.903678578836e-01 1.905049901883e-01 1.906349052726e-01 1.907577750515e-01 1.908735812438e-01 1.909815510722e-01 1.910823744974e-01 1.911767234170e-01 1.912644736490e-01 1.913448982278e-01 1.914177927781e-01 1.914829206196e-01 1.915407089809e-01 1.915929479408e-01 1.916385080189e-01 1.916768874541e-01 1.917073768467e-01 1.917305067145e-01 1.917466961544e-01 1.917576387648e-01 1.917618644810e-01 1.917587990935e-01 1.917486945499e-01 1.917321548458e-01 1.917092025547e-01 1.916805205756e-01 1.916457205204e-01 1.916042080954e-01 1.915560293476e-01 1.915026683865e-01 1.914435007216e-01 1.913787345567e-01 1.913083289500e-01 1.912320946303e-01 1.911504099351e-01 1.910642557185e-01 1.909731987195e-01 1.908771486505e-01 1.907764692224e-01 1.906707644772e-01 1.905612000140e-01 1.904480620984e-01 1.903304478911e-01 1.902093852234e-01 1.900848520542e-01 1.899570748073e-01 1.898260429677e-01 1.896928272617e-01 1.895564294870e-01 1.894184439583e-01 1.892779719754e-01 1.891360792539e-01 1.889926255874e-01 1.888475620115e-01 1.887017122377e-01 1.885552044981e-01 1.884094586907e-01 1.882622509068e-01 1.881157343188e-01 1.879697864617e-01 1.878249032434e-01 1.876819746904e-01 1.875395973074e-01 1.874000695648e-01 1.872618260635e-01 1.871271886798e-01 1.869948735359e-01 1.868663593206e-01 1.867411067325e-01 1.866199855002e-01 1.865040527709e-01 1.863933107192e-01 1.862874447948e-01 1.861870722913e-01 1.860931775261e-01 1.860057325075e-01 1.859258202030e-01 1.858530515293e-01 1.857879998420e-01 1.857309979987e-01 1.856830662134e-01 1.856444411002e-01 1.856153716437e-01 1.855964606058e-01 1.855877580678e-01 1.855898037313e-01 1.856039808885e-01 1.856290711676e-01 1.856671246635e-01 1.857174425754e-01 1.857806033647e-01 1.858573881600e-01 1.859484082000e-01 1.860530102219e-01 1.861734234562e-01 1.863083059243e-01 1.864591425984e-01 1.866254907972e-01 1.868079772538e-01 1.870077510272e-01 1.872242523865e-01 1.874581102173e-01 1.877095275894e-01 1.879792711503e-01 1.882673171065e-01 1.885744455015e-01 1.888998292190e-01 1.892452488237e-01 1.896103492258e-01 1.899946303857e-01 1.903992113940e-01 1.908247531591e-01 1.912700917711e-01 1.917360996661e-01 1.922232204796e-01 1.927319574009e-01 1.932612913833e-01 1.938121874542e-01 1.943845817343e-01 1.949783206825e-01 1.955938476653e-01 1.962315761233e-01 1.968900674039e-01 1.975711488991e-01 1.982736809615e-01 1.989973548165e-01 1.997436623762e-01 2.005109155946e-01 2.013001169757e-01 2.021108246013e-01 2.029423750726e-01 2.037962179142e-01 2.046701683381e-01 2.055654708500e-01 2.064817195831e-01 2.074179399331e-01 2.083752656877e-01 2.093523263724e-01 2.103485228151e-01 2.113654317391e-01 2.124008188841e-01 2.134556557235e-01 2.145290974502e-01 2.156208371243e-01 2.167306911455e-01 2.178583143574e-01 2.190028380421e-01 2.201643295595e-01 2.213418097244e-01 2.225362514479e-01 2.237457427963e-01 2.249701730251e-01 2.262100122930e-01 2.274634177230e-01 2.287311570889e-01 2.300118773070e-01 2.313056577616e-01 2.326118489579e-01 2.339288832452e-01 2.352580126499e-01 2.365977431707e-01 2.379474566976e-01 2.393071852253e-01 2.406759522677e-01 2.420526768537e-01 2.434379165201e-01 2.448308182681e-01 2.462299307094e-01 2.476350645255e-01 2.490465334863e-01 2.504626818997e-01 2.518833714316e-01 2.533083894560e-01 2.547360096603e-01 2.561664011270e-01 2.575990343104e-01 2.590330495745e-01 2.604678916224e-01 2.619030045596e-01 2.633381984702e-01 2.647709974210e-01 2.662030453256e-01 2.676324494758e-01 2.690590746027e-01 2.704829994691e-01 2.719013956890e-01 2.733160827391e-01 2.747246987240e-01 2.761276893107e-01 2.775238698441e-01 2.789126830822e-01 2.802939288983e-01 2.816662764250e-01 2.830297317375e-01 2.843837028174e-01 2.857267327554e-01 2.870594586927e-01 2.883795972485e-01 2.896880301019e-01 2.909840794341e-01 2.922662392602e-01 2.935345447208e-01 2.947882671592e-01 2.960264350949e-01 2.972492648176e-01 2.984554241009e-01 2.996447223446e-01 3.008164356423e-01 3.019697173060e-01 3.031049325563e-01 3.042195113005e-01 3.053162267508e-01 3.063907385267e-01 3.074446946779e-01 3.084779528523e-01 3.094881231451e-01 3.104762964592e-01 3.114406172085e-01 3.123817322258e-01 3.132991024629e-01 3.141904214918e-01 3.150576059929e-01 3.158985372759e-01 3.167133029481e-01 3.175013882972e-01 3.182615537641e-01 3.189945630221e-01 3.196991969109e-01 3.203746267790e-01 3.210218417322e-01 3.216386931795e-01 3.222259309807e-01 3.227822222049e-01 3.233074225886e-01 3.238019677823e-01 3.242641981355e-01 3.246945922233e-01 3.250921128270e-01 3.254569682986e-01 3.257881513148e-01 3.260851055493e-01 3.263490966636e-01 3.265780310836e-01 3.267723803338e-01 3.269319647968e-01 3.270554243385e-01 3.271436694270e-01 3.271955245307e-01 3.272115091530e-01 3.271909444324e-01 3.271332129571e-01 3.270391069710e-01 3.269070144946e-01 3.267382111379e-01 3.265311464733e-01 3.262866149555e-01 3.260039350965e-01 3.256827899480e-01 3.253238598741e-01 3.249259559249e-01 3.244898484850e-01 3.240151027703e-01 3.235013612711e-01 3.229495822780e-01 3.223583929984e-01 3.217288818693e-01 3.210604381139e-01 3.203528612045e-01 3.196065225024e-01 3.188215471595e-01 3.179990394179e-01 3.171365319402e-01 3.162366422839e-01 3.152980217716e-01 3.143218271744e-01 3.133071193432e-01 3.122550726781e-01 3.111656903691e-01 3.100393176416e-01 3.088753297645e-01 3.076751072342e-01 3.064385164398e-01 3.051657858957e-01 3.038579604204e-01 3.025145194436e-01 3.011369131492e-01 2.997244494015e-01 2.982789513066e-01 2.967996652626e-01 2.952874790115e-01 2.937434834051e-01 2.921677355200e-01 2.905614516719e-01 2.889240921519e-01 2.872582860600e-01 2.855629076206e-01 2.838397619183e-01 2.820901871627e-01 2.803124881828e-01 2.785108296331e-01 2.766836347692e-01 2.748332793596e-01 2.729605852687e-01 2.710652311492e-01 2.691506813190e-01 2.672158558915e-01 2.652630019625e-01 2.632936700489e-01 2.613077763298e-01 2.593087397917e-01 2.572952168455e-01 2.552711113379e-01 2.532365311794e-01 2.511930167521e-01 2.491433870526e-01 2.470864783286e-01 2.450276678891e-01 2.429662227753e-01 2.409037589956e-01 2.388449273599e-01 2.367876069966e-01 2.347367526560e-01 2.326937248558e-01 2.306600258323e-01 2.286388580364e-01 2.266305642945e-01 2.246397855342e-01 2.226664819819e-01 2.207150553883e-01 2.187876479306e-01 2.168845141227e-01 2.150121348295e-01 2.131692797753e-01 2.113609355306e-01 2.095894201919e-01 2.078554913138e-01 2.061651023326e-01 2.045173671525e-01 2.029186226692e-01 2.013691795290e-01 1.998722537019e-01 1.984320951415e-01 1.970476100284e-01 1.957261397304e-01 1.944668208733e-01 1.932733644339e-01 1.921495392265e-01 1.910939467303e-01 1.901138696744e-01 1.892061413045e-01 1.883772273074e-01 1.876269015814e-01 1.869556479505e-01 1.863687563505e-01 1.858622283870e-01 1.854424541931e-01 1.851066633535e-01 1.848566830162e-01 1.846955023267e-01 1.846180389681e-01 1.846296069278e-01 1.847269086703e-01 1.849106300411e-01 1.851805416659e-01 1.855337016686e-01 1.859719406939e-01 1.864920450109e-01 1.870930963270e-01 1.877734279960e-01 1.885301892357e-01 1.893641098893e-01 1.902694940778e-01 1.912461553367e-01 1.922914230902e-01 1.934005205982e-01 1.945743220005e-01 1.958065354524e-01 1.970973006776e-01 1.984411135209e-01 1.998358436830e-01 2.012797266088e-01 2.027666095426e-01 2.042960895525e-01 2.058628081604e-01 2.074648744473e-01 2.090988852983e-01 2.107604153054e-01 2.124486643779e-01 2.141573054173e-01 2.158858503797e-01 2.176297186803e-01 2.193851107621e-01 2.211510512683e-01 2.229213860635e-01 2.246955582623e-01 2.264689521513e-01 2.282399382407e-01 2.300043877266e-01 2.317589500644e-01 2.335029288445e-01 2.352307194201e-01 2.369409518500e-01 2.386311244895e-01 2.402971421815e-01 2.419383024023e-01 2.435493700875e-01 2.451299362264e-01 2.466766532753e-01 2.481862762191e-01 2.496578656609e-01 2.510864882082e-01 2.524727013076e-01 2.538116503261e-01 2.551026144264e-01 2.563428349779e-01 2.575296539652e-01 2.586617656236e-01 2.597353998290e-01 2.607502239549e-01 2.617035941455e-01 2.625925008476e-01 2.634164196694e-01 2.641715813293e-01 2.648584871950e-01 2.654734336185e-01 2.660147779966e-01 2.664821286285e-01 2.668719427524e-01 2.671842604311e-01 2.674155869619e-01 2.675650777370e-01 2.676329085631e-01 2.676141939700e-01 2.675105034202e-01 2.673190656245e-01 2.670384739334e-01 2.666683044095e-01 2.662055479234e-01 2.656513471796e-01 2.650029773805e-01 2.642594407496e-01 2.634210657815e-01 2.624843352327e-01 2.614508374744e-01 2.603180264042e-01 2.590861085525e-01 2.577544572442e-01 2.563209881020e-01 2.547876082122e-01 2.531514580637e-01 2.514134128794e-01 2.495735732049e-01 2.476298385513e-01 2.455840334066e-01 2.434350141911e-01 2.411832457661e-01 2.388288520806e-01 2.363719039568e-01 2.338128511614e-01 2.311530419505e-01 2.283919737203e-01 2.255316381061e-01 2.225721996431e-01 2.195151023662e-01 2.163616587169e-01 2.131130308853e-01 2.097720975026e-01 2.063395168901e-01 2.028178990178e-01 1.992103659242e-01 1.955182993962e-01 1.917461590103e-01 1.878968539386e-01 1.839734840479e-01 1.799819302897e-01 1.759241867572e-01 1.718078960083e-01 1.676370904498e-01 1.634188130015e-01 1.591601584873e-01 1.548682177229e-01 1.505529482985e-01 1.462225845536e-01 1.418883527266e-01 1.375637653170e-01 1.332604532871e-01 1.289946456694e-01 1.247834549222e-01 1.206456443972e-01 1.166036552641e-01 1.126794870791e-01 1.089016047099e-01 1.052987532072e-01 1.019026172199e-01 9.874921774290e-02 9.587411548458e-02 9.331678753890e-02 9.111550657460e-02 8.930828515540e-02 8.792979828080e-02 8.700963613904e-02 8.657132845250e-02 8.662902719142e-02 8.718761528230e-02 8.824181001641e-02 8.977782353649e-02 9.177238552823e-02 9.419695627547e-02 9.701816570155e-02 1.002002042621e-01 1.037057765218e-01 1.074984277786e-01 1.115431862943e-01 1.158056722248e-01 1.202560382562e-01 1.248648238452e-01 1.296050746230e-01 1.344530570928e-01 1.393854000986e-01 1.443826385342e-01 1.494256907722e-01 1.544971823756e-01 1.595815249592e-01 1.646626001660e-01 1.697283366519e-01 1.747638390072e-01 1.797580046488e-01 1.846995387276e-01 1.895764465662e-01 1.943795228836e-01 1.990982973601e-01 2.037231732013e-01 2.082455265443e-01 2.126550974379e-01 2.169462715260e-01 2.211077630066e-01 2.251336353411e-01 2.290158088111e-01 2.327463371552e-01 2.363191659062e-01 2.397263372622e-01 2.429616856370e-01 2.460191804105e-01 2.488912274523e-01 2.515741869606e-01 2.540597106928e-01 2.563443310071e-01 2.584213369278e-01 2.602859626102e-01 2.619342489261e-01 2.633607990964e-01 2.645614964237e-01 2.655326839721e-01 2.662700213627e-01 2.667713459940e-01 2.670322446750e-01 2.670503324382e-01 2.668235147361e-01 2.663491233385e-01 2.656257541154e-01 2.646518007284e-01 2.634265816807e-01 2.619488888180e-01 2.602196638769e-01 2.582382989741e-01 2.560065999627e-01 2.535252332287e-01 2.507960620659e-01 2.478225994659e-01 2.446065499009e-01 2.411525550108e-01 2.374652114283e-01 2.335497076347e-01 2.294124810744e-01 2.250601669462e-01 2.205022678584e-01 2.157466460777e-01 2.108048544588e-01 2.056892715147e-01 2.004126400475e-01 1.949910805521e-01 1.894420804995e-01 1.837854884901e-01 1.780440997012e-01 1.722431721954e-01 1.664121518529e-01 1.605842731486e-01 1.547981000127e-01 1.490960718770e-01 1.435275629307e-01 1.381477991564e-01 1.330201144913e-01 1.282127367354e-01 1.238020919082e-01 1.198695582681e-01 1.164979462723e-01 1.137722566034e-01 1.117688275427e-01 1.105531355811e-01 1.101756460400e-01 1.106619214607e-01 1.120162492197e-01 1.142150068922e-01 1.172151562129e-01 1.209570825734e-01 1.253675248251e-01 1.303713428187e-01 1.358873580468e-01 1.418401819146e-01 1.481565420196e-01 1.547673014909e-01 1.616123914654e-01 1.686326469216e-01 1.757782518542e-01 1.830021585858e-01 1.902615597770e-01 1.975178138931e-01 2.047337120219e-01 2.118789222641e-01 2.189219446325e-01 2.258340761955e-01 2.325900079048e-01 2.391647452235e-01 2.455347748101e-01 2.516779411868e-01 2.575747338962e-01 2.632052182033e-01 2.685497658647e-01 2.735925661421e-01 2.783148567162e-01 2.827034312977e-01 2.867412803012e-01 2.904149872525e-01 2.937138535355e-01 2.966217183726e-01 2.991309571729e-01 3.012288799119e-01 3.029059290552e-01 3.041560293488e-01 3.049682288076e-01 3.053391909060e-01 3.052609807686e-01 3.047284690728e-01 3.037410721306e-01 3.022932869507e-01 3.003857915069e-01 2.980183782885e-01 2.951898250931e-01 2.919058023130e-01 2.881668125701e-01 2.839797186573e-01 2.793497994854e-01 2.742842302470e-01 2.687943016397e-01 2.628884031369e-01 2.565801714543e-01 2.498831455066e-01 2.428148158083e-01 2.353919300497e-01 2.276365146084e-01 2.195713394012e-01 2.112214690350e-01 2.026190271224e-01 1.937960472208e-01 1.847912353523e-01 1.756499490790e-01 1.664235434786e-01 1.571725453588e-01 1.479686049348e-01 1.388988226464e-01 1.300674580561e-01 1.215996973731e-01 1.136491681868e-01 1.063969126955e-01 1.000558528670e-01 9.485854185794e-02 9.104000710493e-02 8.880421658875e-02 8.828239673056e-02 8.950141808078e-02 9.237394634912e-02 9.672227893606e-02 1.023162593892e-01 1.089135787527e-01 1.162849860820e-01 1.242277096360e-01 1.325715921747e-01 1.411733790201e-01 1.499148753594e-01 1.586975539767e-01 1.674390001680e-01 1.760701997647e-01 1.845314933576e-01 1.927707471039e-01 2.007449085790e-01 2.084140621383e-01 2.157421978712e-01 2.226998688935e-01 2.292594903611e-01 2.353943763552e-01 2.410850558208e-01 2.463107506945e-01 2.510542229552e-01 2.553013849495e-01 2.590362843258e-01 2.622514877807e-01 2.649362467291e-01 2.670819156930e-01 2.686844275003e-01 2.697383030000e-01 2.702423232391e-01 2.701942137818e-01 2.695967764929e-01 2.684515457742e-01 2.667605973980e-01 2.645321580381e-01 2.617712985406e-01 2.584863724368e-01 2.546891088353e-01 2.503875497753e-01 2.455974269733e-01 2.403327793180e-01 2.346081321094e-01 2.284430419161e-01 2.218572573474e-01 2.148735423154e-01 2.075164046443e-01 1.998162197823e-01 1.918032308758e-01 1.835148304941e-01 1.749974509918e-01 1.662977227316e-01 1.574783962477e-01 1.486125871452e-01 1.397878028833e-01 1.311173175266e-01 1.227345885418e-01 1.148111098751e-01 1.075553268805e-01 1.012161391873e-01 9.607828973981e-02 9.243468349860e-02 9.055071379583e-02 9.060421087454e-02 9.264512037027e-02 9.658055053798e-02 1.022074540330e-01 1.092652450963e-01 1.174769297065e-01 1.265874061136e-01 1.363716987765e-01 1.466383739123e-01 1.572265437825e-01 1.679996811603e-01 1.788399957732e-01 1.896457610806e-01 2.003260292447e-01 2.107974704269e-01 2.209856583375e-01 2.308184760759e-01 2.402311188787e-01 2.491592215005e-01 2.575428224035e-01 2.653253490062e-01 2.724510684430e-01 2.788699263233e-01 2.845318581912e-01 2.893904662260e-01 2.934058767938e-01 2.965360754506e-01 2.987492401447e-01 3.000159370699e-01 3.003099485185e-01 2.996167324519e-01 2.979200060597e-01 2.952173432699e-01 2.915138033362e-01 2.868197957631e-01 2.811608620087e-01 2.745688813452e-01 2.670947381987e-01 2.588013178823e-01 2.497682195705e-01 2.401021132941e-01 2.299282189700e-01 2.194061730850e-01 2.087324783407e-01 1.981427696551e-01 1.879293472210e-01 1.784331779944e-01 1.700493676755e-01 1.632140155860e-01 1.583626508052e-01 1.558838599283e-01 1.560453450000e-01 1.589421070662e-01 1.644764156690e-01 1.723874829076e-01 1.823077722990e-01 1.938258603293e-01 2.065346199620e-01 2.200546405945e-01 2.340507604384e-01 2.482259408704e-01 2.623247890940e-01 2.761272178434e-01 2.894398614204e-01 3.020964291550e-01 3.139546214777e-01 3.248903900441e-01 3.347983401048e-01 3.435905823350e-01 3.511980604677e-01 3.575650532136e-01 3.626536945331e-01 3.664418038846e-01 3.689234817311e-01 3.701083130563e-01 3.700233160106e-01 3.687121001064e-01 3.662328047138e-01 3.626616926917e-01 3.580923377704e-01 3.526282154039e-01 3.463964961812e-01 3.395306655629e-01 3.321791847545e-01 3.245062981562e-01 3.166757803448e-01 3.088617119701e-01 3.012384829208e-01 2.939718627130e-01 2.872208239945e-01 2.811237100022e-01 2.757930268608e-01 2.713113484518e-01 2.677230909562e-01 2.650352962391e-01 2.632134243523e-01 2.621896235694e-01 2.618636426543e-01 2.621154476482e-01 2.628091408822e-01 2.638073675436e-01 2.649736836513e-01 2.661826873866e-01 2.673250126530e-01 2.683090978786e-01 2.690654160880e-01 2.695471688022e-01 2.697295382787e-01 2.696102023291e-01 2.692050571734e-01 2.685507933206e-01 2.676970528144e-01 2.667037448976e-01 2.656423516761e-01 2.645832133232e-01 2.635979412828e-01 2.627500799351e-01 2.620934724553e-01 2.616688486412e-01 2.614976848650e-01 2.615849978076e-01 2.619136026417e-01 2.624517279618e-01 2.631489598430e-01 2.639404932913e-01 2.647541259993e-01 2.655104106530e-01 2.661270255798e-01 2.665236859868e-01 2.666256969841e-01 2.663653543429e-01 2.656845188533e-01 2.645374257888e-01 2.628912065447e-01 2.607285131921e-01 2.580458217154e-01 2.548557230590e-01 2.511895433649e-01 2.470915307921e-01 2.426301062738e-01 2.378858022919e-01 2.329596554883e-01 2.279734374596e-01 2.230615868697e-01 2.183796216269e-01 2.140899123403e-01 2.103627083036e-01 2.073671781054e-01 2.052529843644e-01 2.041472803257e-01 2.041342316364e-01 2.052496263666e-01 2.074688131114e-01 2.107085317272e-01 2.148369762360e-01 2.196710053244e-01 2.250017730915e-01 2.305997172150e-01 2.362294003223e-01 2.416633252182e-01 2.466846817628e-01 2.511036501206e-01 2.547608807488e-01 2.575320542609e-01 2.593383989915e-01 2.601500673154e-01 2.599909531327e-01 2.589445273130e-01 2.571576989842e-01 2.548388954002e-01 2.522548442972e-01 2.497258490808e-01 2.476046657418e-01 2.462524056891e-01 2.460048074481e-01 2.471344921623e-01 2.498125836619e-01 2.540832162711e-01 2.598595018742e-01 2.669280593665e-01 2.749786284784e-01 2.836400165837e-01 2.925121454668e-01 3.012031588850e-01 3.093502179900e-01 3.166406261370e-01 3.228264619031e-01 3.277345908382e-01 3.312689541308e-01 3.334140511624e-01 3.342372731474e-01 3.338763178876e-01 3.325354221076e-01 3.304723645179e-01 3.279694902827e-01 3.253244474211e-01 3.228095784642e-01 3.206507868995e-01 3.190041465917e-01 3.179314622084e-01 3.174035579578e-01 3.172986610745e-01 3.174232090994e-01 3.175436998976e-01 3.174089543196e-01 3.167887121890e-01 3.154971265689e-01 3.134161574890e-01 3.105129914812e-01 3.068423155551e-01 3.025530679371e-01 2.978745329795e-01 2.931025435351e-01 2.885742366486e-01 2.846288218117e-01 2.815753051281e-01 2.796476903368e-01 2.789764917578e-01 2.795719006854e-01 2.813250240084e-01 2.840258418263e-01 2.874018873743e-01 2.911494253575e-01 2.949692410272e-01 2.985946492896e-01 3.018071614067e-01 3.044418683865e-01 3.063878368372e-01 3.075821903183e-01 3.079977812086e-01 3.076339330682e-01 3.065109440757e-01 3.046603631427e-01 3.021280120360e-01 2.989792676936e-01 2.953045965596e-01 2.912327125694e-01 2.869415050425e-01 2.826611318656e-01 2.786745645103e-01 2.753017583770e-01 2.728753866112e-01 2.716966521613e-01 2.719949100675e-01 2.738825692947e-01 2.773292232287e-01 2.821667484472e-01 2.881013836461e-01 2.947709000481e-01 3.017867131069e-01 3.087867247888e-01 3.154787129096e-01 3.216661700932e-01 3.272647038002e-01 3.323005498749e-01 3.368967995481e-01 3.412460157365e-01 3.455684979742e-01 3.500643327520e-01 3.548653599967e-01 3.599904060836e-01 3.653196314478e-01 3.705853824780e-01 3.753894688363e-01 3.792381105454e-01 3.815896690660e-01 3.819163526283e-01 3.797655069556e-01 3.748294043702e-01 3.670056074300e-01 3.564702501847e-01 3.437407212275e-01 3.297339763241e-01 3.157900787661e-01 3.036232079124e-01 2.951331717886e-01 2.920196405818e-01 2.952858513947e-01 3.048642186892e-01 3.196185052452e-01 3.377133650579e-01 3.570871850643e-01 3.758368792193e-01 3.924362949260e-01 4.058392391280e-01 4.155139614990e-01 4.214284040923e-01 4.240039091968e-01 4.240166932997e-01 4.224646735959e-01 4.203767699294e-01 4.180200932957e-01 4.150064510274e-01 4.128207596274e-01 4.126321797003e-01 4.144645935413e-01 4.170845550050e-01 4.187248267450e-01 4.181054940938e-01 4.150913200869e-01 4.106590785906e-01 4.062230824030e-01 4.027435321298e-01 4.002124406977e-01 3.979128676250e-01 3.952397820798e-01 3.924728875026e-01 3.909340477618e-01 3.923473939280e-01 3.977579924342e-01 4.067876905546e-01 4.178419887960e-01 4.290467251185e-01 4.392097422492e-01 4.481896025146e-01 4.565303672306e-01 4.646841486013e-01 4.723714091728e-01 4.785340483227e-01 4.819027228345e-01 4.818123975596e-01 4.787447413824e-01 4.742843516449e-01 4.704501036485e-01 4.687597674011e-01 4.695772841282e-01 4.721948200587e-01 4.755640779070e-01 4.790669578010e-01 4.828010858331e-01 4.872108543703e-01 4.923919299566e-01 4.976100002732e-01 5.014499106062e-01 5.025161481606e-01 5.002362279386e-01 4.953009343254e-01 4.894688989982e-01 4.847773883889e-01 4.825584699167e-01 4.828619319778e-01 4.846592393218e-01 4.866361046570e-01 4.879640197716e-01 4.885584628227e-01 4.887428941150e-01 4.886670005405e-01 4.879672023398e-01 4.859788969413e-01 4.823970022463e-01 4.779577794740e-01 4.746119229710e-01 4.749297659673e-01 4.808846869042e-01 4.927146447839e-01 5.086627907693e-01 5.257399025781e-01 5.408369855106e-01 5.514872362742e-01 5.560553321066e-01 5.535583033879e-01 5.435085832769e-01 5.262786093166e-01 5.005493839193e-01 4.785324139864e-01 4.551094251631e-01 4.496533581557e-01 4.661674052146e-01 4.896696740634e-01 5.029489234114e-01 5.000584416408e-01 4.886255848816e-01 4.832780564068e-01 4.930146287180e-01 5.128829119534e-01 5.298888899028e-01 5.346805947349e-01 5.269765822540e-01 5.131293708444e-01 4.991887305447e-01 4.856111139293e-01 4.694176273902e-01 4.520244206795e-01 4.440296402496e-01 4.583654464073e-01 4.949497448801e-01 5.373005227430e-01 5.659364916879e-01 5.710988445015e-01 5.571865252910e-01 5.394302086070e-01 5.323213953306e-01 5.361914918954e-01 5.373283017706e-01 5.224955464755e-01 4.923292155431e-01 4.645021766052e-01 4.616085124803e-01 4.864818825168e-01 5.164509910771e-01 5.258001763005e-01 5.044767036543e-01 4.638876954412e-01 4.330951400740e-01 4.378019507607e-01
 9.168617857889e-02 9.166957630422e-02 9.165458231721e-02 9.171445468405e-02 9.184866302199e-02 9.198167453191e-02 9.205423782283e-02 9.208834246097e-02 9.215189908550e-02 9.227845245339e-02 9.243891025768e-02 9.258144161808e-02 9.268540402566e-02 9.277671713167e-02 9.290017772826e-02 9.307086453372e-02 9.325548659544e-02 9.340700593386e-02 9.351689880771e-02 9.362786324391e-02 9.378888839610e-02 9.400089752208e-02 9.421052824759e-02 9.436194330060e-02 9.445773771679e-02 9.456552770337e-02 9.475018615570e-02 9.499846254635e-02 9.522473166643e-02 9.536147473693e-02 9.543795168337e-02 9.555175538688e-02 9.576582531594e-02 9.603814798754e-02 9.626569053883e-02 9.639223843161e-02 9.646653400700e-02 9.659414171907e-02 9.682775066026e-02 9.711299919651e-02 9.734214730486e-02 9.746498912344e-02 9.754339782219e-02 9.768828959613e-02 9.794504996501e-02 9.824289320320e-02 9.846932231926e-02 9.858833611225e-02 9.867861875039e-02 9.884992963598e-02 9.912787631816e-02 9.942799845872e-02 9.964679905596e-02 9.976832278402e-02 9.987885282353e-02 1.000725344165e-01 1.003560599770e-01 1.006468086762e-01 1.008623422548e-01 1.009984356850e-01 1.011259599328e-01 1.013199632146e-01 1.015902483867e-01 1.018746409451e-01 1.020992765537e-01 1.022461158616e-01 1.023722412966e-01 1.025554087094e-01 1.028196771823e-01 1.031115082362e-01 1.033441047290e-01 1.034842752871e-01 1.035920341994e-01 1.037664746695e-01 1.040422337983e-01 1.043478065242e-01 1.045752970085e-01 1.046925362395e-01 1.047804411395e-01 1.049549543383e-01 1.052456895207e-01 1.055588472220e-01 1.057714827735e-01 1.058619393498e-01 1.059356247086e-01 1.061169214922e-01 1.064191960927e-01 1.067300009443e-01 1.069244181205e-01 1.069956899559e-01 1.070653943059e-01 1.072578245428e-01 1.075689294165e-01 1.078714271186e-01 1.080489528770e-01 1.081139084107e-01 1.081931682839e-01 1.083968022803e-01 1.087072892918e-01 1.089991855242e-01 1.091697233356e-01 1.092395600839e-01 1.093293048158e-01 1.095359031003e-01 1.098388400840e-01 1.101237530827e-01 1.102963157276e-01 1.103747575690e-01 1.104713238813e-01 1.106778203209e-01 1.109754669908e-01 1.112573866238e-01 1.114360977260e-01 1.115290942230e-01 1.116384417593e-01 1.118470166800e-01 1.121387567380e-01 1.124190278026e-01 1.126116894245e-01 1.127294626857e-01 1.128554252798e-01 1.130610162585e-01 1.133402341847e-01 1.136211062228e-01 1.138345601934e-01 1.139781740924e-01 1.141141428825e-01 1.143090561072e-01 1.145741296443e-01 1.148562556175e-01 1.150906130305e-01 1.152576292590e-01 1.154023993985e-01 1.155891687591e-01 1.158410368346e-01 1.161226504087e-01 1.163743802570e-01 1.165675946520e-01 1.167287805374e-01 1.169137190774e-01 1.171543338504e-01 1.174312999043e-01 1.176979693874e-01 1.179201266854e-01 1.181083322483e-01 1.183025736791e-01 1.185362162399e-01 1.188064877952e-01 1.190822297153e-01 1.193343702584e-01 1.195571849738e-01 1.197718635907e-01 1.200049418644e-01 1.202674117048e-01 1.205486139637e-01 1.208276838934e-01 1.210880792656e-01 1.213307770405e-01 1.215709375448e-01 1.218302618013e-01 1.221146324475e-01 1.224130468656e-01 1.227047226611e-01 1.229757360859e-01 1.232332273199e-01 1.234982776134e-01 1.237857048988e-01 1.240926879640e-01 1.244029155818e-01 1.246999256892e-01 1.249833436224e-01 1.252651358696e-01 1.255587310012e-01 1.258682425578e-01 1.261863946405e-01 1.265026699971e-01 1.268120791803e-01 1.271175519330e-01 1.274263214071e-01 1.277431479747e-01 1.280672323861e-01 1.283950779293e-01 1.287245366240e-01 1.290536765523e-01 1.293838739996e-01 1.297153569442e-01 1.300487096630e-01 1.303870116587e-01 1.307309469643e-01 1.310799445996e-01 1.314308803640e-01 1.317807432429e-01 1.321309010960e-01 1.324839548899e-01 1.328434334894e-01 1.332092247848e-01 1.335764639116e-01 1.339431555476e-01 1.343099176369e-01 1.346803132147e-01 1.350576747174e-01 1.354401515104e-01 1.358226256923e-01 1.362033305623e-01 1.365848036948e-01 1.369724098527e-01 1.373673733533e-01 1.377673207037e-01 1.381658185054e-01 1.385618388520e-01 1.389595972265e-01 1.393624816315e-01 1.397721562494e-01 1.401877416398e-01 1.406036100905e-01 1.410183517951e-01 1.414322449095e-01 1.418496321326e-01 1.422733610951e-01 1.427025740460e-01 1.431342288528e-01 1.435640300393e-01 1.439930964075e-01 1.444238115574e-01 1.448603600338e-01 1.453019838473e-01 1.457461410778e-01 1.461884337186e-01 1.466299461561e-01 1.470737969988e-01 1.475219706606e-01 1.479742491357e-01 1.484280808437e-01 1.488815414315e-01 1.493347261565e-01 1.497895219970e-01 1.502463674419e-01 1.507063165366e-01 1.511683463934e-01 1.516316171089e-01 1.520941621266e-01 1.525557263525e-01 1.530180389185e-01 1.534832130933e-01 1.539513992976e-01 1.544195356074e-01 1.548857337864e-01 1.553503230049e-01 1.558158609902e-01 1.562839918716e-01 1.567544257410e-01 1.572243925065e-01 1.576928048537e-01 1.581592343017e-01 1.586251174816e-01 1.590926482276e-01 1.595617829862e-01 1.600309469297e-01 1.604982981572e-01 1.609629734671e-01 1.614260369569e-01 1.618897673990e-01 1.623543159544e-01 1.628189165071e-01 1.632808026608e-01 1.637393935126e-01 1.641963019786e-01 1.646526614236e-01 1.651092110726e-01 1.655653056658e-01 1.660182705036e-01 1.664668604890e-01 1.669123418746e-01 1.673577520541e-01 1.678037087523e-01 1.682486972781e-01 1.686884992628e-01 1.691221116093e-01 1.695530517141e-01 1.699839943656e-01 1.704157425609e-01 1.708443931661e-01 1.712666646560e-01 1.716822297234e-01 1.720945657630e-01 1.725076356372e-01 1.729206319328e-01 1.733295384645e-01 1.737302148621e-01 1.741238831532e-01 1.745147354700e-01 1.749060347013e-01 1.752968538174e-01 1.756815224717e-01 1.760580581075e-01 1.764270866776e-01 1.767937720146e-01 1.771602683388e-01 1.775244092077e-01 1.778821759578e-01 1.782321669898e-01 1.785757850878e-01 1.789149317955e-01 1.792525895704e-01 1.795865738898e-01 1.799146668113e-01 1.802354483056e-01 1.805492516665e-01 1.808585067500e-01 1.811642837025e-01 1.814648354820e-01 1.817599833330e-01 1.820482788342e-01 1.823303421693e-01 1.826064913208e-01 1.828772820322e-01 1.831421419813e-01 1.834019644727e-01 1.836555171060e-01 1.839025232209e-01 1.841426106579e-01 1.843756070390e-01 1.846032998102e-01 1.848256819503e-01 1.850418263706e-01 1.852503729554e-01 1.854504772925e-01 1.856441181055e-01 1.858328670575e-01 1.860152578820e-01 1.861902158614e-01 1.863572370441e-01 1.865169908806e-01 1.866704119206e-01 1.868173000188e-01 1.869574590067e-01 1.870902741531e-01 1.872159954775e-01 1.873346040578e-01 1.874461227738e-01 1.875509409864e-01 1.876492975429e-01 1.877407997825e-01 1.878252518610e-01 1.879020000718e-01 1.879720922684e-01 1.880350675279e-01 1.880915321297e-01 1.881423994040e-01 1.881858298935e-01 1.882219899487e-01 1.882509180056e-01 1.882731505995e-01 1.882892515347e-01 1.882996872834e-01 1.883034747425e-01 1.882999530148e-01 1.882898859375e-01 1.882731605333e-01 1.882512797519e-01 1.882236263303e-01 1.881894155188e-01 1.881487341747e-01 1.881019614318e-01 1.880501005683e-01 1.879931073752e-01 1.879302740695e-01 1.878620736853e-01 1.877883632485e-01 1.877095181356e-01 1.876261895699e-01 1.875385905538e-01 1.874456710341e-01 1.873482290679e-01 1.872464563576e-01 1.871410307577e-01 1.870320500499e-01 1.869191747676e-01 1.868030143933e-01 1.866831213124e-01 1.865602060145e-01 1.864349214152e-01 1.863074701854e-01 1.861771678170e-01 1.860447386660e-01 1.859104068291e-01 1.857749109740e-01 1.856383459371e-01 1.855006356016e-01 1.853624498901e-01 1.852236822905e-01 1.850848327954e-01 1.849460506716e-01 1.848079993556e-01 1.846708709066e-01 1.845346940225e-01 1.844002948228e-01 1.842677400662e-01 1.841373797561e-01 1.840094381426e-01 1.838846360921e-01 1.837630095820e-01 1.836455755769e-01 1.835309721154e-01 1.834215661588e-01 1.833172012986e-01 1.832174003452e-01 1.831236235506e-01 1.830354578494e-01 1.829536116862e-01 1.828792111986e-01 1.828120298397e-01 1.827525864510e-01 1.827004727372e-01 1.826570294939e-01 1.826227345445e-01 1.825983229459e-01 1.825834607340e-01 1.825785874066e-01 1.825839094001e-01 1.826004397928e-01 1.826292398184e-01 1.826699582589e-01 1.827230532097e-01 1.827885244624e-01 1.828670446990e-01 1.829598196067e-01 1.830668358200e-01 1.831878393229e-01 1.833237034485e-01 1.834746443586e-01 1.836419664354e-01 1.838248319646e-01 1.840241409953e-01 1.842400520995e-01 1.844735831330e-01 1.847242008807e-01 1.849927167913e-01 1.852792940710e-01 1.855844915166e-01 1.859083888479e-01 1.862513425215e-01 1.866136369593e-01 1.869948079681e-01 1.873963068435e-01 1.878180095760e-01 1.882600275465e-01 1.887220536337e-01 1.892052895884e-01 1.897085420376e-01 1.902340148057e-01 1.907794515717e-01 1.913468753642e-01 1.919352994451e-01 1.925442977391e-01 1.931761273024e-01 1.938290198849e-01 1.945029137943e-01 1.951994587016e-01 1.959168787117e-01 1.966557562504e-01 1.974163622104e-01 1.981979935597e-01 1.990010390801e-01 1.998256797865e-01 2.006708713103e-01 2.015371957814e-01 2.024240395346e-01 2.033321815365e-01 2.042607565497e-01 2.052090969846e-01 2.061774451698e-01 2.071658668417e-01 2.081734439058e-01 2.092010671367e-01 2.102467144172e-01 2.113110506135e-01 2.123942252105e-01 2.134951069984e-01 2.146139902291e-01 2.157492339257e-01 2.169020760448e-01 2.180713497941e-01 2.192565026095e-01 2.204581441546e-01 2.216740014674e-01 2.229047426377e-01 2.241506963050e-01 2.254096530131e-01 2.266826326979e-01 2.279682102881e-01 2.292662763351e-01 2.305763886740e-01 2.318979648575e-01 2.332304399419e-01 2.345733554195e-01 2.359261416128e-01 2.372882982770e-01 2.386592324453e-01 2.400384908477e-01 2.414251000615e-01 2.428187934008e-01 2.442192390900e-01 2.456251229699e-01 2.470377230713e-01 2.484538937311e-01 2.498748201657e-01 2.512994861541e-01 2.527265693207e-01 2.541564219712e-01 2.555882480879e-01 2.570215290190e-01 2.584546018546e-01 2.598887496774e-01 2.613211057795e-01 2.627526457086e-01 2.641827697051e-01 2.656104821214e-01 2.670348794330e-01 2.684555585808e-01 2.698723545954e-01 2.712838716926e-01 2.726902665679e-01 2.740899321596e-01 2.754835504338e-01 2.768690690747e-01 2.782470333846e-01 2.796164139847e-01 2.809764263255e-01 2.823272321676e-01 2.836670198094e-01 2.849964290378e-01 2.863136308291e-01 2.876186093408e-01 2.889112287923e-01 2.901901131112e-01 2.914554685433e-01 2.927057961451e-01 2.939409278524e-01 2.951603558719e-01 2.963636400557e-01 2.975500619891e-01 2.987189004088e-01 2.998693839568e-01 3.010016575749e-01 3.021139630484e-01 3.032077077934e-01 3.042805514933e-01 3.053323474229e-01 3.063635470711e-01 3.073715391571e-01 3.083578610793e-01 3.093215511348e-01 3.102607745763e-01 3.111771412858e-01 3.120672382901e-01 3.129341047732e-01 3.137745906932e-01 3.145888263750e-01 3.153770121394e-01 3.161377751206e-01 3.168709595760e-01 3.175761145878e-01 3.182528201275e-01 3.189014805953e-01 3.195197165599e-01 3.201091031789e-01 3.206673876428e-01 3.211953356999e-01 3.216927702181e-01 3.221578408852e-01 3.225914461657e-01 3.229926188887e-01 3.233612973646e-01 3.236973447347e-01 3.239991787942e-01 3.242685453763e-01 3.245025335342e-01 3.247028199060e-01 3.248683483429e-01 3.249989022497e-01 3.250937332686e-01 3.251531310608e-01 3.251767604535e-01 3.251644411701e-01 3.251157387081e-01 3.250299800314e-01 3.249075872284e-01 3.247480011247e-01 3.245515897757e-01 3.243175858066e-01 3.240456979513e-01 3.237360029458e-01 3.233886644589e-01 3.230029582052e-01 3.225794727474e-01 3.221181241922e-01 3.216173069579e-01 3.210795599435e-01 3.205027517832e-01 3.198873941973e-01 3.192343458606e-01 3.185421681435e-01 3.178116871967e-01 3.170432592537e-01 3.162365262248e-01 3.153916019810e-01 3.145088216050e-01 3.135882912614e-01 3.126298040918e-01 3.116341895861e-01 3.106012776267e-01 3.095309623133e-01 3.084237563110e-01 3.072800409385e-01 3.061005811279e-01 3.048843440029e-01 3.036337056983e-01 3.023473470917e-01 3.010256909278e-01 2.996704103678e-01 2.982806501974e-01 2.968580938640e-01 2.954025163850e-01 2.939137994143e-01 2.923940998847e-01 2.908426865774e-01 2.892613127128e-01 2.876498211723e-01 2.860091007886e-01 2.843400936829e-01 2.826427062669e-01 2.809196409861e-01 2.791692363202e-01 2.773945667321e-01 2.755952532328e-01 2.737725989284e-01 2.719285691898e-01 2.700617692005e-01 2.681762204992e-01 2.662708676050e-01 2.643473074856e-01 2.624082550269e-01 2.604523814718e-01 2.584837035614e-01 2.565012028280e-01 2.545077490676e-01 2.525046032887e-01 2.504921612246e-01 2.484749023982e-01 2.464505151941e-01 2.444236590330e-01 2.423949158216e-01 2.403646164133e-01 2.383388673490e-01 2.363144851167e-01 2.342973368578e-01 2.322870787829e-01 2.302866469728e-01 2.282990443296e-01 2.263244284224e-01 2.243672088761e-01 2.224279281142e-01 2.205093935520e-01 2.186159463914e-01 2.167463599487e-01 2.149073556688e-01 2.130978924795e-01 2.113220294321e-01 2.095835050906e-01 2.078821605348e-01 2.062244403149e-01 2.046090547403e-01 2.030413760648e-01 2.015236832100e-01 2.000574242391e-01 1.986478641617e-01 1.972938036049e-01 1.960013678568e-01 1.947712288417e-01 1.936054124026e-01 1.925095556581e-01 1.914803652728e-01 1.905263383212e-01 1.896445741996e-01 1.888396748131e-01 1.881140257546e-01 1.874649153700e-01 1.869000596865e-01 1.864150864720e-01 1.860146807826e-01 1.856991490733e-01 1.854670923753e-01 1.853227866928e-01 1.852618892793e-01 1.852891603543e-01 1.854016049370e-01 1.855981156440e-01 1.858811677175e-01 1.862462554387e-01 1.866954168759e-01 1.872254134339e-01 1.878347375352e-01 1.885243606952e-01 1.892887531204e-01 1.901297280228e-01 1.910413922082e-01 1.920243589155e-01 1.930742848940e-01 1.941885846364e-01 1.953669135584e-01 1.966032455227e-01 1.978973248930e-01 1.992449479838e-01 2.006427331275e-01 2.020894009472e-01 2.035792305021e-01 2.051116710070e-01 2.066819210169e-01 2.082868966516e-01 2.099250947515e-01 2.115896130095e-01 2.132820728136e-01 2.149953355106e-01 2.167283094891e-01 2.184773249723e-01 2.202386653654e-01 2.220109898627e-01 2.237882336016e-01 2.255703286029e-01 2.273526579469e-01 2.291322910045e-01 2.309073674361e-01 2.326737094897e-01 2.344292636279e-01 2.361705909601e-01 2.378949472332e-01 2.396007810716e-01 2.412835248281e-01 2.429418601547e-01 2.445723037152e-01 2.461735798900e-01 2.477418619442e-01 2.492748400518e-01 2.507705470114e-01 2.522259393554e-01 2.536396387227e-01 2.550076216646e-01 2.563286859302e-01 2.576011374725e-01 2.588216135111e-01 2.599890697648e-01 2.611000372933e-01 2.621534682186e-01 2.631467809550e-01 2.640777102641e-01 2.649458424212e-01 2.657465109901e-01 2.664803709002e-01 2.671444106735e-01 2.677369466334e-01 2.682570009828e-01 2.687007816397e-01 2.690690794605e-01 2.693588871053e-01 2.695684500678e-01 2.696979504580e-01 2.697429524320e-01 2.697050868211e-01 2.695808824730e-01 2.693693455262e-01 2.690706803219e-01 2.686812866485e-01 2.682019554935e-01 2.676300732618e-01 2.669649378207e-01 2.662073282069e-01 2.653530821952e-01 2.644037455644e-01 2.633578576995e-01 2.622134359745e-01 2.609721942285e-01 2.596304773721e-01 2.581905762910e-01 2.566500326249e-01 2.550086828503e-01 2.532671514252e-01 2.514241702512e-01 2.494803960688e-01 2.474347729378e-01 2.452881578285e-01 2.430401896958e-01 2.406909014910e-01 2.382414871326e-01 2.356916061107e-01 2.330417849242e-01 2.302940645463e-01 2.274469193799e-01 2.245036315653e-01 2.214643979542e-01 2.183305432830e-01 2.151039435721e-01 2.117860603030e-01 2.083788839722e-01 2.048853642999e-01 2.013064453639e-01 1.976464544179e-01 1.939075409627e-01 1.900928511682e-01 1.862075215748e-01 1.822534435408e-01 1.782381651018e-01 1.741638686777e-01 1.700375243259e-01 1.658660377299e-01 1.616548106316e-01 1.574128804342e-01 1.531482732699e-01 1.488697556196e-01 1.445891282477e-01 1.403171980261e-01 1.360674106211e-01 1.318556480766e-01 1.276965186722e-01 1.236101231271e-01 1.196153719961e-01 1.157367160243e-01 1.119981762784e-01 1.084275620146e-01 1.050553045064e-01 1.019150278678e-01 9.903955345709e-02 9.646594044987e-02 9.423048941096e-02 9.236867354420e-02 9.091404319416e-02 8.989454235650e-02 8.933486376047e-02 8.924940633703e-02 8.964568519367e-02 9.052297272333e-02 9.186941113217e-02 9.366706140765e-02 9.589092551673e-02 9.851228858142e-02 1.014977650117e-01 1.048128713839e-01 1.084228203215e-01 1.122937505898e-01 1.163931248993e-01 1.206906795188e-01 1.251569522640e-01 1.297660800494e-01 1.344922045016e-01 1.393144051516e-01 1.442105589946e-01 1.491618537701e-01 1.541513438988e-01 1.591613380912e-01 1.641781554035e-01 1.691856932957e-01 1.741727141775e-01 1.791260123878e-01 1.840329849761e-01 1.888839304894e-01 1.936669607833e-01 1.983724670758e-01 2.029915170522e-01 2.075138376661e-01 2.119314197426e-01 2.162346011444e-01 2.204166329306e-01 2.244687970098e-01 2.283826183127e-01 2.321516597458e-01 2.357678841178e-01 2.392250069808e-01 2.425167430087e-01 2.456356264964e-01 2.485752903604e-01 2.513300816167e-01 2.538947589120e-01 2.562630557063e-01 2.584290839928e-01 2.603887246768e-01 2.621363741599e-01 2.636678777088e-01 2.649787908880e-01 2.660641009034e-01 2.669218374007e-01 2.675465891788e-01 2.679359432398e-01 2.680868569838e-01 2.679965869517e-01 2.676631509788e-01 2.670847690519e-01 2.662588366868e-01 2.651851104228e-01 2.638624000324e-01 2.622901230539e-01 2.604695708871e-01 2.583991495631e-01 2.560818195775e-01 2.535182161121e-01 2.507100226703e-01 2.476616765349e-01 2.443744151006e-01 2.408533327638e-01 2.371034676031e-01 2.331294152314e-01 2.289384718001e-01 2.245377830653e-01 2.199350691683e-01 2.151412105496e-01 2.101662484044e-01 2.050225293278e-01 1.997243090749e-01 1.942866511936e-01 1.887287267124e-01 1.830698022658e-01 1.773328974379e-01 1.715439640710e-01 1.657337131385e-01 1.599346098077e-01 1.541855851784e-01 1.485302444006e-01 1.430181465289e-01 1.377049329194e-01 1.326535185236e-01 1.279339538157e-01 1.236201809703e-01 1.197934412148e-01 1.165372846377e-01 1.139308969242e-01 1.120497086747e-01 1.109556792204e-01 1.106953323234e-01 1.112902487614e-01 1.127403474231e-01 1.150224661784e-01 1.180894298729e-01 1.218826530792e-01 1.263298825315e-01 1.313553665750e-01 1.368815319499e-01 1.428322028262e-01 1.491377068370e-01 1.557298618859e-01 1.625491380158e-01 1.695397755762e-01 1.766498834583e-01 1.838363644710e-01 1.910550102559e-01 1.982684563839e-01 2.054422188039e-01 2.125438162368e-01 2.195425699937e-01 2.264119833659e-01 2.331248850683e-01 2.396581309055e-01 2.459884200539e-01 2.520937897161e-01 2.579540048208e-01 2.635506423383e-01 2.688638226416e-01 2.738779132217e-01 2.785752345616e-01 2.829407467957e-01 2.869609133243e-01 2.906197000598e-01 2.939058578621e-01 2.968065574744e-01 2.993111528217e-01 3.014095764495e-01 3.030903628093e-01 3.043480899509e-01 3.051736779797e-01 3.055593315183e-01 3.055018875211e-01 3.049941199545e-01 3.040345718108e-01 3.026192468488e-01 3.007466176859e-01 2.984187329395e-01 2.956325583508e-01 2.923923476187e-01 2.887026865341e-01 2.845652323948e-01 2.799881882443e-01 2.749777958281e-01 2.695428472450e-01 2.636942713495e-01 2.574431371446e-01 2.508035832926e-01 2.437917321204e-01 2.364234873670e-01 2.287205310652e-01 2.207046491963e-01 2.124009634249e-01 2.038375984876e-01 1.950480552935e-01 1.860684852817e-01 1.769423390706e-01 1.677186028566e-01 1.584549315728e-01 1.492205616253e-01 1.400972624878e-01 1.311846165760e-01 1.226026517995e-01 1.144980976227e-01 1.070472599630e-01 1.004555375383e-01 9.495654362887e-02 9.078919924581e-02 8.817261492940e-02 8.726119054099e-02 8.810689041649e-02 9.064650820391e-02 9.471523628067e-02 1.000881975105e-01 1.065187225420e-01 1.137719015035e-01 1.216363930627e-01 1.299345264938e-01 1.385182405773e-01 1.472629942550e-01 1.560681559793e-01 1.648465776049e-01 1.735293995257e-01 1.820534399436e-01 1.903663750774e-01 1.984229229383e-01 2.061822245497e-01 2.136098176619e-01 2.206721275343e-01 2.273423824033e-01 2.335946221275e-01 2.394062633851e-01 2.447570582442e-01 2.496292046265e-01 2.540074506894e-01 2.578775455134e-01 2.612274392559e-01 2.640485014559e-01 2.663314656425e-01 2.680704007189e-01 2.692612357572e-01 2.699000941600e-01 2.699874971155e-01 2.695214447100e-01 2.685067036997e-01 2.669444326617e-01 2.648392689658e-01 2.622009773343e-01 2.590345665642e-01 2.553519170334e-01 2.511622024658e-01 2.464788099434e-01 2.413175142032e-01 2.356929448161e-01 2.296224419669e-01 2.231274210330e-01 2.162298167687e-01 2.089535365286e-01 2.013257131590e-01 1.933800551043e-01 1.851489185662e-01 1.766759766584e-01 1.680089407038e-01 1.592024140899e-01 1.503266414648e-01 1.414618367544e-01 1.327099031906e-01 1.241967307143e-01 1.160753437834e-01 1.085402090404e-01 1.018222736444e-01 9.619260413442e-02 9.194451578641e-02 8.935805123995e-02 8.864801944390e-02 8.991304530846e-02 9.311058308539e-02 9.806782142122e-02 1.045392887772e-01 1.122486265742e-01 1.209306504449e-01 1.303511755521e-01 1.403094945842e-01 1.506358549800e-01 1.611903880549e-01 1.718506296867e-01 1.825129280840e-01 1.930870505420e-01 2.034883781351e-01 2.136427326689e-01 2.234812256149e-01 2.329375227627e-01 2.419499012303e-01 2.504602020417e-01 2.584112889440e-01 2.657503372242e-01 2.724259973117e-01 2.783897803310e-01 2.835957026900e-01 2.880012058921e-01 2.915663437543e-01 2.942550714110e-01 2.960374737697e-01 2.968835986586e-01 2.967732065288e-01 2.956906246145e-01 2.936227893497e-01 2.905711334836e-01 2.865375517322e-01 2.815377423049e-01 2.755968438438e-01 2.687471009950e-01 2.610425496750e-01 2.525441607759e-01 2.433349287452e-01 2.335208522754e-01 2.232284104974e-01 2.126210468274e-01 2.018956790544e-01 1.912960098352e-01 1.811185199185e-01 1.717148902118e-01 1.634921701366e-01 1.568952392449e-01 1.523691299992e-01 1.502948290188e-01 1.509224502794e-01 1.543149086951e-01 1.603342350152e-01 1.686867823823e-01 1.789803419939e-01 1.907952989822e-01 2.037224880198e-01 2.173899625969e-01 2.314695513725e-01 2.456758326306e-01 2.597632524110e-01 2.735192886812e-01 2.867585012696e-01 2.993221435344e-01 3.110715626330e-01 3.218879161040e-01 3.316689207603e-01 3.403306553969e-01 3.478045969690e-01 3.540367678369e-01 3.589910819642e-01 3.626433480815e-01 3.649906529929e-01 3.660398750403e-01 3.658179000993e-01 3.643665039721e-01 3.617432853840e-01 3.580242406889e-01 3.532967509574e-01 3.476688238011e-01 3.412638751436e-01 3.342144679881e-01 3.266732714969e-01 3.188018852187e-01 3.107691487647e-01 3.027545064054e-01 2.949359052581e-01 2.874899371406e-01 2.805818421806e-01 2.743608992714e-01 2.689508192714e-01 2.644422074268e-01 2.608907680569e-01 2.583065261745e-01 2.566601010274e-01 2.558813963352e-01 2.558687367782e-01 2.564926610211e-01 2.576115147440e-01 2.590764265447e-01 2.607400540179e-01 2.624665182032e-01 2.641355136608e-01 2.656436306202e-01 2.669122387590e-01 2.678828631302e-01 2.685229865102e-01 2.688212787110e-01 2.687834995485e-01 2.684410836559e-01 2.678343341666e-01 2.670215069330e-01 2.660677116537e-01 2.650417386583e-01 2.640160219394e-01 2.630567477906e-01 2.622232397932e-01 2.615636300785e-01 2.611088947903e-01 2.608748816716e-01 2.608580647700e-01 2.610381397842e-01 2.613772615869e-01 2.618226251636e-01 2.623113133834e-01 2.627732658208e-01 2.631339822379e-01 2.633180511069e-01 2.632537096818e-01 2.628771291260e-01 2.621299277573e-01 2.609661180959e-01 2.593517744790e-01 2.572668629985e-01 2.547034364963e-01 2.516713922055e-01 2.481940731857e-01 2.443111295066e-01 2.400793681498e-01 2.355695648253e-01 2.308714378670e-01 2.260895785171e-01 2.213434659453e-01 2.167686783440e-01 2.125088609572e-01 2.087166998941e-01 2.055422605706e-01 2.031271491143e-01 2.015941124930e-01 2.010335495701e-01 2.014962251429e-01 2.029821783455e-01 2.054419380748e-01 2.087752761945e-01 2.128358215350e-01 2.174462601056e-01 2.224021047527e-01 2.274908434653e-01 2.324951992261e-01 2.372063193412e-01 2.414363398239e-01 2.450166211479e-01 2.478117984027e-01 2.497257372012e-01 2.507033421720e-01 2.507421150803e-01 2.498919571261e-01 2.482634911387e-01 2.460279778669e-01 2.434212780211e-01 2.407332734547e-01 2.383008560555e-01 2.364862167434e-01 2.356449625795e-01 2.360923396305e-01 2.380603421159e-01 2.416653879424e-01 2.468900261508e-01 2.535819049159e-01 2.614760527147e-01 2.702235347689e-01 2.794310735035e-01 2.886961155719e-01 2.976283131339e-01 3.058808446326e-01 3.131621435151e-01 3.192460346699e-01 3.239786348289e-01 3.272857950893e-01 3.291729413807e-01 3.297169802253e-01 3.290708581500e-01 3.274449004497e-01 3.250975896765e-01 3.223155272835e-01 3.193871936866e-01 3.165840187841e-01 3.141249558834e-01 3.121583900679e-01 3.107484912186e-01 3.098620827765e-01 3.093865507561e-01 3.091391688477e-01 3.088968365574e-01 3.084306743318e-01 3.075274158507e-01 3.060253006436e-01 3.038281380693e-01 3.009209081051e-01 2.973812603444e-01 2.933693809296e-01 2.891243777511e-01 2.849412936231e-01 2.811448031026e-01 2.780538368737e-01 2.759375759048e-01 2.749851092215e-01 2.752748537376e-01 2.767631849427e-01 2.792967662700e-01 2.826338370325e-01 2.864786252190e-01 2.905225251869e-01 2.944683814218e-01 2.980581952055e-01 3.010871489033e-01 3.034047304901e-01 3.049161560284e-01 3.055721541471e-01 3.053606450714e-01 3.042997736008e-01 3.024219503935e-01 2.997798350126e-01 2.964372176990e-01 2.924804279297e-01 2.880242341274e-01 2.832213448245e-01 2.782749645723e-01 2.734436227364e-01 2.690349593033e-01 2.653942669116e-01 2.628686179920e-01 2.617710901527e-01 2.623220082699e-01 2.646156227970e-01 2.685920432601e-01 2.740395810143e-01 2.806336992590e-01 2.879751572463e-01 2.956519160211e-01 3.032885554295e-01 3.105788744845e-01 3.173218115315e-01 3.234232299843e-01 3.288971233471e-01 3.338495470854e-01 3.384493158729e-01 3.428868534158e-01 3.473333507778e-01 3.518944457305e-01 3.565715440615e-01 3.612430584576e-01 3.656576680883e-01 3.694505979819e-01 3.721790959188e-01 3.733661833061e-01 3.725580795591e-01 3.693813329292e-01 3.636057246007e-01 3.552068672701e-01 3.444275387743e-01 3.318469813785e-01 3.184192639733e-01 3.054980099733e-01 2.947588511426e-01 2.879875119867e-01 2.866866523760e-01 2.916122531250e-01 3.024865282635e-01 3.180711738797e-01 3.365442102784e-01 3.559357050043e-01 3.744480146961e-01 3.906519756959e-01 4.035663582611e-01 4.126991626551e-01 4.180328143310e-01 4.199898690915e-01 4.193508695036e-01 4.171228237394e-01 4.143722996386e-01 4.120170823193e-01 4.099543844915e-01 4.074611707287e-01 4.058186218640e-01 4.060149876365e-01 4.079495383237e-01 4.103420500735e-01 4.114500714478e-01 4.100649685544e-01 4.061617101695e-01 4.008604789832e-01 3.957545864527e-01 3.919886627067e-01 3.897045238859e-01 3.882619103048e-01 3.870553364859e-01 3.862914312323e-01 3.871424163952e-01 3.911020096641e-01 3.989353557593e-01 4.100161890420e-01 4.225821016963e-01 4.346650031554e-01 4.450084153327e-01 4.534185516887e-01 4.604268798571e-01 4.665558069132e-01 4.716962934536e-01 4.750159480113e-01 4.754667807993e-01 4.725626028542e-01 4.669264782532e-01 4.602656009933e-01 4.547185169228e-01 4.518875496100e-01 4.521269556799e-01 4.546008303236e-01 4.580394399896e-01 4.615730093409e-01 4.650743768539e-01 4.688551047516e-01 4.730033368018e-01 4.769025672650e-01 4.793348917385e-01 4.791285064629e-01 4.759185316748e-01 4.705663864986e-01 4.649379784383e-01 4.610838408827e-01 4.602204762970e-01 4.621656779495e-01 4.656160111602e-01 4.690149193373e-01 4.713862139768e-01 4.726095151601e-01 4.730993943934e-01 4.732105905557e-01 4.728639254965e-01 4.716862636119e-01 4.695923707300e-01 4.673796362059e-01 4.668166558721e-01 4.699948736008e-01 4.781748902760e-01 4.908520638568e-01 5.057352461962e-01 5.196217168064e-01 5.295200672047e-01 5.334056843595e-01 5.304540163724e-01 5.209111141396e-01 5.059638624854e-01 4.880624921422e-01 4.714182343946e-01 4.551520747164e-01 4.461412970083e-01 4.433803137259e-01 4.532349949045e-01 4.700088311127e-01 4.826805689310e-01 4.848135926753e-01 4.794074152176e-01 4.762296645843e-01 4.831639639204e-01 4.983888177848e-01 5.120540769803e-01 5.148675025548e-01 5.043743223935e-01 4.853877042881e-01 4.657845964613e-01 4.511533754138e-01 4.430685673900e-01 4.425013174527e-01 4.529313890965e-01 4.771864830269e-01 5.110990772920e-01 5.430612052962e-01 5.608060813191e-01 5.588598433533e-01 5.419798990487e-01 5.226480561553e-01 5.119445998452e-01 5.095393233772e-01 5.044975805375e-01 4.871661539753e-01 4.602168356656e-01 4.402233341397e-01 4.445778472840e-01 4.707680019486e-01 4.964204360689e-01 4.998647818868e-01 4.751140487072e-01 4.365565445395e-01 4.137922701680e-01 4.276632294804e-01
 9.351455731603e-02 9.354323644986e-02 9.357146500754e-02 9.367069992976e-02 9.384199704111e-02 9.401318401266e-02 9.412538643006e-02 9.419854646101e-02 9.429703750501e-02 9.445451293228e-02 9.464483141737e-02 9.481891466154e-02 9.495588152580e-02 9.507891485050e-02 9.522944862153e-02 9.542336410604e-02 9.563082268988e-02 9.580724837526e-02 9.594310179484e-02 9.607713595019e-02 9.625658248002e-02 9.648462315547e-02 9.671077954619e-02 9.688015937126e-02 9.699378691165e-02 9.711758066495e-02 9.731495703331e-02 9.757312711619e-02 9.780888559850e-02 9.795747072030e-02 9.804630296545e-02 9.817032358691e-02 9.839010828686e-02 9.866584015831e-02 9.889820470470e-02 9.903199147232e-02 9.911386833143e-02 9.924591904999e-02 9.947963939921e-02 9.976335583852e-02 9.999276829333e-02 1.001190011988e-01 1.002005216704e-01 1.003446431230e-01 1.005961966364e-01 1.008885519349e-01 1.011122497186e-01 1.012313409790e-01 1.013202135436e-01 1.014865004734e-01 1.017554934687e-01 1.020465483345e-01 1.022594606130e-01 1.023778609897e-01 1.024839281361e-01 1.026690312123e-01 1.029402121287e-01 1.032194046641e-01 1.034269022100e-01 1.035569739411e-01 1.036771799635e-01 1.038598662178e-01 1.041159996056e-01 1.043865365677e-01 1.046001279102e-01 1.047389002366e-01 1.048558223857e-01 1.050255416022e-01 1.052734176799e-01 1.055485306776e-01 1.057684607663e-01 1.058987268189e-01 1.059950897383e-01 1.061536529852e-01 1.064102834032e-01 1.066972025441e-01 1.069103900788e-01 1.070163035023e-01 1.070912418833e-01 1.072475455824e-01 1.075164108656e-01 1.078091849943e-01 1.080062075865e-01 1.080843197283e-01 1.081426027454e-01 1.083036932639e-01 1.085827978508e-01 1.088719521115e-01 1.090497104231e-01 1.091073438833e-01 1.091604043042e-01 1.093303962848e-01 1.096165280914e-01 1.098969726211e-01 1.100576030751e-01 1.101077099301e-01 1.101685108581e-01 1.103484863051e-01 1.106334231640e-01 1.109034886424e-01 1.110564691775e-01 1.111103864961e-01 1.111804083411e-01 1.113628073836e-01 1.116404984863e-01 1.119031118860e-01 1.120577049916e-01 1.121189799263e-01 1.121948696685e-01 1.123772485716e-01 1.126500500079e-01 1.129098966419e-01 1.130701563009e-01 1.131451044196e-01 1.132333269021e-01 1.134181826180e-01 1.136860242805e-01 1.139448648822e-01 1.141182045136e-01 1.142175475573e-01 1.143231569677e-01 1.145061515491e-01 1.147627277308e-01 1.150225166325e-01 1.152170387857e-01 1.153421639197e-01 1.154585015920e-01 1.156319130345e-01 1.158747118358e-01 1.161364940957e-01 1.163519592781e-01 1.165018672026e-01 1.166277390823e-01 1.167935299060e-01 1.170239057947e-01 1.172858166883e-01 1.175195675669e-01 1.176955583920e-01 1.178389971774e-01 1.180039217892e-01 1.182243102237e-01 1.184824116166e-01 1.187311802511e-01 1.189371895268e-01 1.191082040792e-01 1.192842811636e-01 1.194985300744e-01 1.197504779638e-01 1.200096276542e-01 1.202458952642e-01 1.204532970381e-01 1.206506240367e-01 1.208662669768e-01 1.211117681506e-01 1.213770635287e-01 1.216403852303e-01 1.218860346873e-01 1.221134652298e-01 1.223385980450e-01 1.225818175157e-01 1.228505391192e-01 1.231338372546e-01 1.234114360970e-01 1.236693944677e-01 1.239132466028e-01 1.241634043230e-01 1.244363198384e-01 1.247291024915e-01 1.250258946261e-01 1.253108013917e-01 1.255810962266e-01 1.258501294637e-01 1.261306426066e-01 1.264268329135e-01 1.267324285598e-01 1.270367365922e-01 1.273344868934e-01 1.276283144367e-01 1.279252159315e-01 1.282300235650e-01 1.285422877896e-01 1.288585884596e-01 1.291764452618e-01 1.294950768356e-01 1.298142430757e-01 1.301353373128e-01 1.304579488977e-01 1.307851042088e-01 1.311187757089e-01 1.314570658649e-01 1.317977335483e-01 1.321376573949e-01 1.324777872359e-01 1.328204580004e-01 1.331696371570e-01 1.335253398832e-01 1.338830802386e-01 1.342399609361e-01 1.345968918758e-01 1.349577723350e-01 1.353250782616e-01 1.356974088746e-01 1.360704509682e-01 1.364416821273e-01 1.368140359443e-01 1.371922464657e-01 1.375769096657e-01 1.379666921252e-01 1.383564599858e-01 1.387431034579e-01 1.391308272751e-01 1.395235413552e-01 1.399235653694e-01 1.403286659654e-01 1.407351799531e-01 1.411396759980e-01 1.415438641096e-01 1.419506260646e-01 1.423637514513e-01 1.427822798172e-01 1.432038560694e-01 1.436227989411e-01 1.440409930637e-01 1.444608184237e-01 1.448853993487e-01 1.453160365445e-01 1.457487375184e-01 1.461797549344e-01 1.466095236643e-01 1.470411778103e-01 1.474770959838e-01 1.479168857165e-01 1.483583191411e-01 1.487989976748e-01 1.492398289336e-01 1.496813133863e-01 1.501247677360e-01 1.505711629728e-01 1.510197197976e-01 1.514687413880e-01 1.519167761347e-01 1.523639261755e-01 1.528115827969e-01 1.532614361039e-01 1.537142588016e-01 1.541672299406e-01 1.546182858822e-01 1.550668491925e-01 1.555153359184e-01 1.559665660064e-01 1.564197960682e-01 1.568728234542e-01 1.573241350456e-01 1.577729400665e-01 1.582207520830e-01 1.586692777062e-01 1.591195060074e-01 1.595696977380e-01 1.600175265046e-01 1.604627240359e-01 1.609057299037e-01 1.613484863417e-01 1.617922346079e-01 1.622354505743e-01 1.626762729764e-01 1.631131192422e-01 1.635475467896e-01 1.639814319318e-01 1.644149660143e-01 1.648476122181e-01 1.652768799063e-01 1.657015645102e-01 1.661227481275e-01 1.665433330159e-01 1.669637320529e-01 1.673830457539e-01 1.677976807452e-01 1.682053114523e-01 1.686091938248e-01 1.690129102259e-01 1.694170794678e-01 1.698184765382e-01 1.702128356962e-01 1.705998627491e-01 1.709833469277e-01 1.713670699798e-01 1.717507638349e-01 1.721300237381e-01 1.725009459614e-01 1.728638753778e-01 1.732239168445e-01 1.735841002244e-01 1.739428771542e-01 1.742962265516e-01 1.746404805106e-01 1.749778660863e-01 1.753112232736e-01 1.756444268938e-01 1.759751903464e-01 1.763000169137e-01 1.766157116108e-01 1.769247033007e-01 1.772294385043e-01 1.775323201964e-01 1.778314997128e-01 1.781241413667e-01 1.784094523235e-01 1.786869638848e-01 1.789606876451e-01 1.792299188312e-01 1.794942473829e-01 1.797527383229e-01 1.800038823260e-01 1.802492227466e-01 1.804881455900e-01 1.807211755593e-01 1.809488759341e-01 1.811703817009e-01 1.813867921105e-01 1.815955717122e-01 1.817974129997e-01 1.819924805022e-01 1.821820461023e-01 1.823663721372e-01 1.825439835954e-01 1.827137016051e-01 1.828762219088e-01 1.830317943486e-01 1.831816873248e-01 1.833258731151e-01 1.834622976165e-01 1.835911517091e-01 1.837131097694e-01 1.838280531488e-01 1.839375856389e-01 1.840398118140e-01 1.841348550107e-01 1.842231854637e-01 1.843045155972e-01 1.843792236331e-01 1.844472466809e-01 1.845085900257e-01 1.845640388689e-01 1.846125209343e-01 1.846541689230e-01 1.846887740088e-01 1.847168853145e-01 1.847387616979e-01 1.847550243478e-01 1.847652973448e-01 1.847682457667e-01 1.847641713538e-01 1.847544739197e-01 1.847389984087e-01 1.847183864895e-01 1.846918066170e-01 1.846582062554e-01 1.846185534421e-01 1.845740428392e-01 1.845240751743e-01 1.844695521932e-01 1.844094547351e-01 1.843431915562e-01 1.842720048631e-01 1.841965103219e-01 1.841166006889e-01 1.840324280395e-01 1.839432656638e-01 1.838500851106e-01 1.837524029871e-01 1.836516921269e-01 1.835471620076e-01 1.834392176861e-01 1.833278881199e-01 1.832129382880e-01 1.830960405691e-01 1.829767480007e-01 1.828550783844e-01 1.827309069923e-01 1.826048864907e-01 1.824777671548e-01 1.823489885191e-01 1.822195258777e-01 1.820895715522e-01 1.819586182410e-01 1.818276134385e-01 1.816969609113e-01 1.815663426301e-01 1.814370378862e-01 1.813086572591e-01 1.811821940593e-01 1.810572597274e-01 1.809338500616e-01 1.808132765605e-01 1.806955984960e-01 1.805812334415e-01 1.804701874393e-01 1.803634557467e-01 1.802600313973e-01 1.801620044082e-01 1.800691686229e-01 1.799818046585e-01 1.799006868851e-01 1.798242950742e-01 1.797557628932e-01 1.796938656330e-01 1.796400208866e-01 1.795933693909e-01 1.795549777481e-01 1.795253730381e-01 1.795052821086e-01 1.794947118781e-01 1.794944043464e-01 1.795040606896e-01 1.795239237927e-01 1.795559259051e-01 1.795997255273e-01 1.796558641821e-01 1.797240151451e-01 1.798046258556e-01 1.798989654793e-01 1.800078462033e-01 1.801304680751e-01 1.802679041103e-01 1.804201980482e-01 1.805876785422e-01 1.807710131804e-01 1.809710209067e-01 1.811868317928e-01 1.814202171376e-01 1.816699091119e-01 1.819373411334e-01 1.822227618517e-01 1.825268873064e-01 1.828490774088e-01 1.831901071294e-01 1.835497161073e-01 1.839296957440e-01 1.843283035221e-01 1.847465483128e-01 1.851856768453e-01 1.856441658132e-01 1.861234630850e-01 1.866229192491e-01 1.871434660344e-01 1.876846811608e-01 1.882474344331e-01 1.888305947480e-01 1.894350996791e-01 1.900611723357e-01 1.907085249592e-01 1.913768259011e-01 1.920667705472e-01 1.927779973965e-01 1.935106553145e-01 1.942642152481e-01 1.950396147819e-01 1.958353788838e-01 1.966526599194e-01 1.974910951927e-01 1.983503136555e-01 1.992302100718e-01 2.001307531012e-01 2.010509992030e-01 2.019916498264e-01 2.029524984232e-01 2.039327954475e-01 2.049323460148e-01 2.059508484015e-01 2.069891009306e-01 2.080453831574e-01 2.091202316467e-01 2.102129699820e-01 2.113228711570e-01 2.124509770527e-01 2.135954759557e-01 2.147562679210e-01 2.159333907886e-01 2.171259650954e-01 2.183343716465e-01 2.195573953435e-01 2.207947847964e-01 2.220468905726e-01 2.233117168523e-01 2.245903926490e-01 2.258808298029e-01 2.271841760291e-01 2.284984814130e-01 2.298242376905e-01 2.311604490751e-01 2.325065462216e-01 2.338627189729e-01 2.352274631434e-01 2.366006256492e-01 2.379826337897e-01 2.393710863640e-01 2.407667370047e-01 2.421688976061e-01 2.435762784446e-01 2.449886706365e-01 2.464056753055e-01 2.478273420366e-01 2.492516270207e-01 2.506785873644e-01 2.521085834261e-01 2.535393505238e-01 2.549719427388e-01 2.564047331643e-01 2.578368463717e-01 2.592687387796e-01 2.606986894665e-01 2.621272611053e-01 2.635530251333e-01 2.649751115535e-01 2.663941489683e-01 2.678079362251e-01 2.692174495719e-01 2.706216833603e-01 2.720190738242e-01 2.734099260004e-01 2.747928679860e-01 2.761678894428e-01 2.775348246270e-01 2.788921385262e-01 2.802401056138e-01 2.815770288781e-01 2.829030286535e-01 2.842176168432e-01 2.855197293637e-01 2.868099572050e-01 2.880856237642e-01 2.893482294169e-01 2.905954522781e-01 2.918280422904e-01 2.930452550982e-01 2.942451310947e-01 2.954291790056e-01 2.965959186643e-01 2.977437723314e-01 2.988736918783e-01 2.999840195296e-01 3.010757485336e-01 3.021464968148e-01 3.031968624958e-01 3.042264185734e-01 3.052330108662e-01 3.062183636386e-01 3.071804656097e-01 3.081193662913e-01 3.090341421424e-01 3.099244738522e-01 3.107901983609e-01 3.116308949122e-01 3.124457098331e-01 3.132339014978e-01 3.139951047389e-01 3.147295722581e-01 3.154358886328e-01 3.161140374529e-01 3.167641050859e-01 3.173842754715e-01 3.179759277740e-01 3.185370080648e-01 3.190675726850e-01 3.195680413688e-01 3.200367096554e-01 3.204741442445e-01 3.208794749977e-01 3.212524607110e-01 3.215931153751e-01 3.219004466900e-01 3.221750062780e-01 3.224150966619e-01 3.226216348888e-01 3.227934999185e-01 3.229310862704e-01 3.230330983984e-01 3.231004647667e-01 3.231321314459e-01 3.231279809708e-01 3.230876788214e-01 3.230117242535e-01 3.228987317728e-01 3.227498393779e-01 3.225632160988e-01 3.223397713172e-01 3.220799694719e-01 3.217815757021e-01 3.214464873551e-01 3.210731276502e-01 3.206628274581e-01 3.202145243295e-01 3.197279888373e-01 3.192038906166e-01 3.186417906428e-01 3.180415507161e-01 3.174036986100e-01 3.167273013920e-01 3.160130249117e-01 3.152612589334e-01 3.144714746538e-01 3.136441504766e-01 3.127792825454e-01 3.118769091380e-01 3.109370657867e-01 3.099602982735e-01 3.089464962960e-01 3.078958249187e-01 3.068090885471e-01 3.056859486525e-01 3.045270060623e-01 3.033329081639e-01 3.021031985058e-01 3.008390649104e-01 2.995393450931e-01 2.982074171042e-01 2.968410866520e-01 2.954418148705e-01 2.940098085726e-01 2.925454795238e-01 2.910505034611e-01 2.895236806418e-01 2.879679401307e-01 2.863818135776e-01 2.847676787528e-01 2.831247901581e-01 2.814541086551e-01 2.797581544661e-01 2.780352092692e-01 2.762882743871e-01 2.745175215688e-01 2.727230192708e-01 2.709076177370e-01 2.690696499634e-01 2.672134023178e-01 2.653384749726e-01 2.634445209279e-01 2.615362219755e-01 2.596106015900e-01 2.576725856103e-01 2.557219572258e-01 2.537595926240e-01 2.517887977016e-01 2.498082565737e-01 2.478229942335e-01 2.458316485574e-01 2.438372352577e-01 2.418418528293e-01 2.398453079730e-01 2.378523146495e-01 2.358619762015e-01 2.338780861098e-01 2.319027239669e-01 2.299356576995e-01 2.279829063986e-01 2.260419961174e-01 2.241191988606e-01 2.222148790669e-01 2.203305146092e-01 2.184711223826e-01 2.166360401985e-01 2.148309082305e-01 2.130558889503e-01 2.113144134792e-01 2.096097226043e-01 2.079418392712e-01 2.063170617993e-01 2.047350660046e-01 2.032003475023e-01 2.017151283209e-01 2.002808663663e-01 1.989021764974e-01 1.975798226270e-01 1.963180055351e-01 1.951176516163e-01 1.939815134918e-01 1.929140918036e-01 1.919138596916e-01 1.909865465253e-01 1.901317125833e-01 1.893518466117e-01 1.886511614848e-01 1.880266682079e-01 1.874847628219e-01 1.870227744696e-01 1.866436956132e-01 1.863486201203e-01 1.861360614230e-01 1.860106933982e-01 1.859679744550e-01 1.860107188357e-01 1.861397581341e-01 1.863509141414e-01 1.866482356206e-01 1.870261625063e-01 1.874871566784e-01 1.880291302524e-01 1.886495525469e-01 1.893487320181e-01 1.901221729661e-01 1.909713717708e-01 1.918911378265e-01 1.928805689370e-01 1.939378898300e-01 1.950582149633e-01 1.962422112578e-01 1.974840928314e-01 1.987828605798e-01 2.001354568194e-01 2.015372290020e-01 2.029890451495e-01 2.044837271665e-01 2.060200948361e-01 2.075946471029e-01 2.092040814400e-01 2.108461851549e-01 2.125164616410e-01 2.142131184920e-01 2.159325376941e-01 2.176710030899e-01 2.194268123218e-01 2.211949085232e-01 2.229739789938e-01 2.247592886491e-01 2.265501813710e-01 2.283421874913e-01 2.301315071608e-01 2.319177037135e-01 2.336955540367e-01 2.354640156585e-01 2.372192948027e-01 2.389584206146e-01 2.406797788428e-01 2.423795392703e-01 2.440565606697e-01 2.457063574701e-01 2.473274878888e-01 2.489181094722e-01 2.504737762661e-01 2.519944026331e-01 2.534756051104e-01 2.549157694955e-01 2.563132043872e-01 2.576647177432e-01 2.589688595819e-01 2.602226692718e-01 2.614244645506e-01 2.625726790230e-01 2.636639214846e-01 2.646969272243e-01 2.656690358834e-01 2.665795919669e-01 2.674258212281e-01 2.682053283683e-01 2.689183108180e-01 2.695600126912e-01 2.701315680682e-01 2.706293449826e-01 2.710529005725e-01 2.713995204305e-01 2.716677085904e-01 2.718572256608e-01 2.719648958433e-01 2.719902293700e-01 2.719323253427e-01 2.717889482360e-01 2.715591872238e-01 2.712413295084e-01 2.708348945974e-01 2.703381068502e-01 2.697504790759e-01 2.690704888397e-01 2.682970532686e-01 2.674298224987e-01 2.664674838364e-01 2.654089174040e-01 2.642547812350e-01 2.630025651678e-01 2.616537870370e-01 2.602057559906e-01 2.586593616723e-01 2.570132961316e-01 2.552680884778e-01 2.534229872459e-01 2.514781193428e-01 2.494336004345e-01 2.472892296505e-01 2.450448039694e-01 2.427008589214e-01 2.402588599972e-01 2.377176179611e-01 2.350788168859e-01 2.323422886994e-01 2.295102100452e-01 2.265829004436e-01 2.235604082934e-01 2.204469300398e-01 2.172412228311e-01 2.139468374460e-01 2.105652141334e-01 2.070982677457e-01 2.035493783222e-01 1.999200962277e-01 1.962142242564e-01 1.924353699509e-01 1.885865033287e-01 1.846725507574e-01 1.806973061402e-01 1.766657593395e-01 1.725847845435e-01 1.684590533543e-01 1.642963900409e-01 1.601041692146e-01 1.558903555386e-01 1.516645393493e-01 1.474373213845e-01 1.432198878642e-01 1.390251649877e-01 1.348669785568e-01 1.307626629045e-01 1.267277731121e-01 1.227835838708e-01 1.189512070173e-01 1.152543236122e-01 1.117199478608e-01 1.083756518075e-01 1.052523648467e-01 1.023828358006e-01 9.980062116131e-02 9.753935335943e-02 9.563230511602e-02 9.411178179633e-02 9.300580287230e-02 9.233644073691e-02 9.212060051955e-02 9.236794610053e-02 9.307865675936e-02 9.424621676673e-02 9.585576826051e-02 9.788682721382e-02 1.003124998315e-01 1.031035562330e-01 1.062298289774e-01 1.096560112094e-01 1.133518589443e-01 1.172851630176e-01 1.214259938055e-01 1.257467528591e-01 1.302187360127e-01 1.348201026301e-01 1.395263507403e-01 1.443164063335e-01 1.491717983250e-01 1.540734021427e-01 1.590056922699e-01 1.639520462886e-01 1.688986267444e-01 1.738322075049e-01 1.787386558652e-01 1.836086733844e-01 1.884281762770e-01 1.931871575535e-01 1.978767290791e-01 2.024851909773e-01 2.070044137916e-01 2.114249780541e-01 2.157382377587e-01 2.199358644641e-01 2.240090701559e-01 2.279524501936e-01 2.317549094102e-01 2.354117760812e-01 2.389161122550e-01 2.422590253919e-01 2.454359052920e-01 2.484397290043e-01 2.512638648491e-01 2.539030412478e-01 2.563506255156e-01 2.586026975331e-01 2.606526608755e-01 2.624960657028e-01 2.641289389524e-01 2.655454526074e-01 2.667422931303e-01 2.677150984563e-01 2.684600643396e-01 2.689741907402e-01 2.692539479262e-01 2.692967821910e-01 2.691003556860e-01 2.686618633210e-01 2.679801946908e-01 2.670544477631e-01 2.658822798574e-01 2.644641976014e-01 2.627988441834e-01 2.608875238128e-01 2.587304866793e-01 2.563284951380e-01 2.536840883449e-01 2.507989282403e-01 2.476764656378e-01 2.443195566713e-01 2.407323363030e-01 2.369204955111e-01 2.328897638120e-01 2.286459938289e-01 2.241969057876e-01 2.195517971824e-01 2.147199633158e-01 2.097123242485e-01 2.045420857939e-01 1.992227175076e-01 1.937704181043e-01 1.882036770514e-01 1.825435561154e-01 1.768120886300e-01 1.710366975188e-01 1.652471656470e-01 1.594777816399e-01 1.537669807715e-01 1.481590868667e-01 1.427041161655e-01 1.374578163878e-01 1.324832489253e-01 1.278502955541e-01 1.236334723400e-01 1.199113902528e-01 1.167659285082e-01 1.142756412947e-01 1.125115931340e-01 1.115331439634e-01 1.113812008209e-01 1.120770973671e-01 1.136145133828e-01 1.159696328920e-01 1.190955054541e-01 1.229308116720e-01 1.274063681107e-01 1.324465657213e-01 1.379759824945e-01 1.439201981254e-01 1.502090587606e-01 1.567796617449e-01 1.635698007186e-01 1.705272471365e-01 1.776014867129e-01 1.847472983530e-01 1.919246968489e-01 1.990953291161e-01 2.062249174195e-01 2.132820212518e-01 2.202375065118e-01 2.270633744271e-01 2.337335011284e-01 2.402252777713e-01 2.465157877517e-01 2.525826826757e-01 2.584064668470e-01 2.639691606039e-01 2.692511379525e-01 2.742352300782e-01 2.789078238647e-01 2.832501471070e-01 2.872500858814e-01 2.908930237590e-01 2.941662861752e-01 2.970585097404e-01 2.995568952907e-01 3.016538129848e-01 3.033381692527e-01 3.046006698378e-01 3.054363610928e-01 3.058365299222e-01 3.057957713576e-01 3.053104158554e-01 3.043753001517e-01 3.029902258096e-01 3.011497870522e-01 2.988566266360e-01 2.961111301928e-01 2.929126105471e-01 2.892671810932e-01 2.851778729579e-01 2.806501706799e-01 2.756904128485e-01 2.703082047438e-01 2.645131248913e-01 2.583162063290e-01 2.517307635247e-01 2.447724346173e-01 2.374578670562e-01 2.298049522261e-01 2.218369769315e-01 2.135776826271e-01 2.050540163446e-01 1.962980440740e-01 1.873452485933e-01 1.782356807338e-01 1.690174063351e-01 1.597456349547e-01 1.504861994378e-01 1.413171564882e-01 1.323339054761e-01 1.236511539338e-01 1.154084779011e-01 1.077767486242e-01 1.009557360756e-01 9.517577646130e-02 9.068053541007e-02 8.769990434683e-02 8.640888842522e-02 8.688513834606e-02 8.909052538206e-02 9.287575686104e-02 9.802124172682e-02 1.042791668413e-01 1.114074228038e-01 1.191890038925e-01 1.274369973426e-01 1.359979049683e-01 1.447426575583e-01 1.535659333566e-01 1.623798019268e-01 1.711103694496e-01 1.796947413107e-01 1.880784267476e-01 1.962157242010e-01 2.040638341712e-01 2.115873666590e-01 2.187530396318e-01 2.255324070055e-01 2.318999734018e-01 2.378310977490e-01 2.433068217992e-01 2.483074803223e-01 2.528164747521e-01 2.568214073995e-01 2.603071660925e-01 2.632651797589e-01 2.656866774457e-01 2.675637659946e-01 2.688929555296e-01 2.696695933075e-01 2.698928516951e-01 2.695623296881e-01 2.686785803054e-01 2.672470416421e-01 2.652695807521e-01 2.627552662086e-01 2.597102624456e-01 2.561432096837e-01 2.520683931033e-01 2.474937392500e-01 2.424366218386e-01 2.369132718696e-01 2.309387304663e-01 2.245343922754e-01 2.177219135756e-01 2.105258994049e-01 2.029713105453e-01 1.950912376895e-01 1.869184335794e-01 1.784920265098e-01 1.698596504034e-01 1.610710623767e-01 1.521928344437e-01 1.433004116518e-01 1.344845256704e-01 1.258649675061e-01 1.175805906528e-01 1.098089394581e-01 1.027675031570e-01 9.671130814893e-02 9.192759576497e-02 8.870366852185e-02 8.728296370157e-02 8.780777553066e-02 9.028329834740e-02 9.457759653930e-02 1.004611180620e-01 1.076639777480e-01 1.159151363767e-01 1.249696288037e-01 1.346176276401e-01 1.446806312939e-01 1.550133037450e-01 1.654892610756e-01 1.760017383647e-01 1.864590121612e-01 1.967780207801e-01 2.068835535340e-01 2.167075676491e-01 2.261852390853e-01 2.352559043674e-01 2.438628070593e-01 2.519502370682e-01 2.594664315680e-01 2.663605089452e-01 2.725845316600e-01 2.780934753931e-01 2.828436709621e-01 2.867963048768e-01 2.899132393465e-01 2.921624881898e-01 2.935141784952e-01 2.939424889597e-01 2.934292835129e-01 2.919592658288e-01 2.895241061489e-01 2.861238376605e-01 2.817630870348e-01 2.764600481498e-01 2.702382307729e-01 2.631346716050e-01 2.552007547489e-01 2.464994669193e-01 2.371178571026e-01 2.271567000426e-01 2.167490935201e-01 2.060600873111e-01 1.952877528252e-01 1.846839820694e-01 1.745499930153e-01 1.652479279879e-01 1.571987676096e-01 1.508548892124e-01 1.466680119761e-01 1.450127979247e-01 1.461155910060e-01 1.500031998592e-01 1.564985280087e-01 1.652717798397e-01 1.759134112085e-01 1.879948971401e-01 2.011082269930e-01 2.148903883332e-01 2.290219784776e-01 2.432293845327e-01 2.572772247638e-01 2.709588165616e-01 2.840989537019e-01 2.965444380897e-01 3.081608161380e-01 3.188347718142e-01 3.284673053055e-01 3.369769498375e-01 3.442960346878e-01 3.503740806338e-01 3.551739871737e-01 3.586740815857e-01 3.608692832690e-01 3.617676714842e-01 3.613944181534e-01 3.597900445314e-01 3.570123623464e-01 3.531340653987e-01 3.482417477070e-01 3.424444869653e-01 3.358606996259e-01 3.286264132170e-01 3.208940664825e-01 3.128246421926e-01 3.045930749938e-01 2.963814284568e-01 2.883736978790e-01 2.807548144021e-01 2.736984739131e-01 2.673641192290e-01 2.618855538208e-01 2.573659027589e-01 2.538668130870e-01 2.514041923953e-01 2.499516268765e-01 2.494376018622e-01 2.497563390867e-01 2.507714870741e-01 2.523318253968e-01 2.542776470073e-01 2.564499966262e-01 2.587037926782e-01 2.609052679007e-01 2.629428840786e-01 2.647273001997e-01 2.661901543324e-01 2.672916238656e-01 2.680084863330e-01 2.683441876770e-01 2.683183613931e-01 2.679679478926e-01 2.673457561072e-01 2.665113164225e-01 2.655337286283e-01 2.644847877655e-01 2.634322772675e-01 2.624405634043e-01 2.615622158710e-01 2.608402917603e-01 2.602986585552e-01 2.599456322904e-01 2.597734703451e-01 2.597560381950e-01 2.598535510000e-01 2.600125265518e-01 2.601719462366e-01 2.602653429075e-01 2.602215809731e-01 2.599757352829e-01 2.594632030258e-01 2.586295617113e-01 2.574275045390e-01 2.558220274588e-01 2.537918274308e-01 2.513258798205e-01 2.484299522205e-01 2.451215294922e-01 2.414352285157e-01 2.374195862403e-01 2.331362661104e-01 2.286643992118e-01 2.240950941918e-01 2.195345536687e-01 2.151006489624e-01 2.109197652079e-01 2.071269165131e-01 2.038553908030e-01 2.012353159172e-01 1.993813018616e-01 1.983834332797e-01 1.983012103182e-01 1.991530513518e-01 2.009135407188e-01 2.035106648668e-01 2.068335791018e-01 2.107338504342e-01 2.150351749121e-01 2.195496074551e-01 2.240751956531e-01 2.284170609282e-01 2.323907587849e-01 2.358254244573e-01 2.385811276173e-01 2.405453594804e-01 2.416462651956e-01 2.418546820441e-01 2.411920302798e-01 2.397357625317e-01 2.376210886220e-01 2.350490123116e-01 2.322754786098e-01 2.296139455824e-01 2.274145814637e-01 2.260395779424e-01 2.258345903363e-01 2.270793222280e-01 2.299582624819e-01 2.345249364525e-01 2.406938853203e-01 2.482558493544e-01 2.568954657710e-01 2.662382181610e-01 2.758775713685e-01 2.854101698257e-01 2.944621627066e-01 3.027037333530e-01 3.098648583325e-01 3.157408387590e-01 3.202033078064e-01 3.231974525417e-01 3.247441595279e-01 3.249395103198e-01 3.239425874966e-01 3.219753727092e-01 3.192975463180e-01 3.161951790013e-01 3.129603520613e-01 3.098530116158e-01 3.070915124192e-01 3.048215519656e-01 3.031017660842e-01 3.019053945913e-01 3.011185056552e-01 3.005714683122e-01 3.000543813150e-01 2.993516712592e-01 2.982707009853e-01 2.966659425775e-01 2.944624829657e-01 2.916641110314e-01 2.883616392272e-01 2.847266926357e-01 2.810010937672e-01 2.774761374358e-01 2.744590976127e-01 2.722379910143e-01 2.710445498903e-01 2.710195124857e-01 2.721895180437e-01 2.744665163091e-01 2.776590717548e-01 2.815016864720e-01 2.856899191345e-01 2.899123386307e-01 2.938815232171e-01 2.973546575691e-01 3.001394746470e-01 3.021042863347e-01 3.031691546796e-01 3.033016233447e-01 3.025039560393e-01 3.008067016396e-01 2.982612447117e-01 2.949321712330e-01 2.909011201199e-01 2.862714565502e-01 2.811757495616e-01 2.757878658971e-01 2.703306447521e-01 2.650846654181e-01 2.603751731014e-01 2.565671894460e-01 2.540202857654e-01 2.530443126497e-01 2.538560528211e-01 2.565246736354e-01 2.609617480428e-01 2.669245237633e-01 2.740515280676e-01 2.819252533095e-01 2.901139844663e-01 2.982318087412e-01 3.059719409030e-01 3.131265130869e-01 3.195976426956e-01 3.253905223101e-01 3.305968255906e-01 3.353638228977e-01 3.398576976299e-01 3.442233136622e-01 3.485412401963e-01 3.527996134280e-01 3.568710582545e-01 3.605185059101e-01 3.634047088065e-01 3.651313748483e-01 3.652801994699e-01 3.634632194473e-01 3.593827844374e-01 3.528827318338e-01 3.440143069005e-01 3.330937087919e-01 3.207552440085e-01 3.079992338742e-01 2.961841092187e-01 2.869399023424e-01 2.819216197879e-01 2.824167933285e-01 2.889360202531e-01 3.010017005443e-01 3.172992061987e-01 3.360349077942e-01 3.553314233824e-01 3.735024099068e-01 3.892090568295e-01 4.015395678108e-01 4.100351535126e-01 4.146977595133e-01 4.159515881062e-01 4.145773893485e-01 4.115993942129e-01 4.081115690438e-01 4.050929573648e-01 4.032041983138e-01 4.018022549068e-01 3.999971869819e-01 3.988829565223e-01 3.993090336925e-01 4.011145365787e-01 4.030468738942e-01 4.034526421656e-01 4.012522251010e-01 3.965658532784e-01 3.906808558312e-01 3.853665572795e-01 3.819198302702e-01 3.805668056328e-01 3.806604276833e-01 3.815122023964e-01 3.831741661014e-01 3.865962867523e-01 3.929911430944e-01 4.028463203334e-01 4.153356245715e-01 4.286008090557e-01 4.406493462911e-01 4.502145018307e-01 4.570994716184e-01 4.618795530529e-01 4.652048404809e-01 4.671849361948e-01 4.672479930297e-01 4.645880929582e-01 4.589076063503e-01 4.509655425440e-01 4.425735818337e-01 4.359492661173e-01 4.327002786577e-01 4.330724894346e-01 4.360107307427e-01 4.399659828355e-01 4.438005379820e-01 4.471961951140e-01 4.503872205134e-01 4.535259279581e-01 4.561763189343e-01 4.573736110167e-01 4.562016333387e-01 4.525126774744e-01 4.473201089197e-01 4.425459642613e-01 4.401712146897e-01 4.411972915612e-01 4.451448144755e-01 4.504181457218e-01 4.552626059657e-01 4.586274103596e-01 4.604376920402e-01 4.612586052440e-01 4.616829935841e-01 4.618985470950e-01 4.617544330855e-01 4.612665412790e-01 4.611317199907e-01 4.627770964512e-01 4.677281187289e-01 4.766000958647e-01 4.883768860352e-01 5.005397720873e-01 5.099772589146e-01 5.140640085845e-01 5.114174032408e-01 5.021721180630e-01 4.878679898308e-01 4.711746100686e-01 4.556379149465e-01 4.453309299492e-01 4.429370667805e-01 4.353156114139e-01 4.371318097181e-01 4.420889084392e-01 4.529905271788e-01 4.651967124242e-01 4.720130459345e-01 4.717824406705e-01 4.695453339743e-01 4.722166664709e-01 4.812291616503e-01 4.902891329712e-01 4.907381080460e-01 4.784849759392e-01 4.571832022962e-01 4.364604757895e-01 4.261979116144e-01 4.304574374357e-01 4.467061109808e-01 4.701908407591e-01 4.968062406850e-01 5.222196747393e-01 5.407297356301e-01 5.468509676861e-01 5.387785043959e-01 5.207143534937e-01 5.013593116235e-01 4.878314955579e-01 4.794357501093e-01 4.688354861867e-01 4.506684934100e-01 4.295254478838e-01 4.194756845681e-01 4.311615319689e-01 4.573289255417e-01 4.775869779260e-01 4.752606762823e-01 4.486596618080e-01 4.145920694007e-01 4.012202690006e-01 4.226708334016e-01
 9.585715698695e-02 9.591949257471e-02 9.597872115345e-02 9.610607755977e-02 9.630340122993e-02 9.650204307068e-02 9.664324019171e-02 9.674358099172e-02 9.686536404681e-02 9.704269752522e-02 9.725222277468e-02 9.744769810286e-02 9.760692536959e-02 9.775006648334e-02 9.791627640407e-02 9.812287031708e-02 9.834358918198e-02 9.853523076433e-02 9.868617086441e-02 9.883206904985e-02 9.901965429075e-02 9.925409560511e-02 9.948756070286e-02 9.966574597213e-02 9.978805108686e-02 9.991740739930e-02 1.001168795960e-01 1.003759322946e-01 1.006136003600e-01 1.007658543685e-01 1.008579881349e-01 1.009820099334e-01 1.011982918257e-01 1.014694147833e-01 1.016986921853e-01 1.018321332813e-01 1.019136519368e-01 1.020409286410e-01 1.022660231728e-01 1.025402615676e-01 1.027637278357e-01 1.028869453023e-01 1.029637768002e-01 1.030983549803e-01 1.033369517088e-01 1.036163679897e-01 1.038312587893e-01 1.039440783303e-01 1.040249260043e-01 1.041778894289e-01 1.044304738348e-01 1.047068289583e-01 1.049086165716e-01 1.050178022401e-01 1.051119757602e-01 1.052814144145e-01 1.055342968152e-01 1.057965631444e-01 1.059904945268e-01 1.061091687439e-01 1.062159536097e-01 1.063807732459e-01 1.066165398073e-01 1.068685295360e-01 1.070666501644e-01 1.071919221570e-01 1.072938045307e-01 1.074443937772e-01 1.076703950251e-01 1.079244884818e-01 1.081273198067e-01 1.082431197414e-01 1.083233740361e-01 1.084609616946e-01 1.086934199811e-01 1.089576472783e-01 1.091522799804e-01 1.092431797501e-01 1.093005299596e-01 1.094338664673e-01 1.096769638952e-01 1.099457494221e-01 1.101241163580e-01 1.101859666230e-01 1.102255672489e-01 1.103615658472e-01 1.106133778793e-01 1.108782934141e-01 1.110368724460e-01 1.110774935790e-01 1.111102146460e-01 1.112544801997e-01 1.115122925749e-01 1.117683083279e-01 1.119093989528e-01 1.119417470005e-01 1.119807460649e-01 1.121343357932e-01 1.123910739581e-01 1.126364591829e-01 1.127698216079e-01 1.128050930116e-01 1.128532402848e-01 1.130088570606e-01 1.132586721226e-01 1.134968553844e-01 1.136317933495e-01 1.136742532562e-01 1.137275090895e-01 1.138825365368e-01 1.141285226154e-01 1.143647506727e-01 1.145048569937e-01 1.145600332049e-01 1.146253008237e-01 1.147842001430e-01 1.150265648827e-01 1.152627844872e-01 1.154161317398e-01 1.154947329534e-01 1.155783373354e-01 1.157371262942e-01 1.159694084805e-01 1.162069631491e-01 1.163812240934e-01 1.164868336562e-01 1.165824769470e-01 1.167333933659e-01 1.169526684603e-01 1.171930697995e-01 1.173890135919e-01 1.175199965697e-01 1.176261405297e-01 1.177703820969e-01 1.179786772944e-01 1.182194447429e-01 1.184348510458e-01 1.185930931721e-01 1.187175760143e-01 1.188621574679e-01 1.190610119773e-01 1.192995985219e-01 1.195300522797e-01 1.197195086834e-01 1.198730064373e-01 1.200299451679e-01 1.202249132181e-01 1.204578839326e-01 1.206997174280e-01 1.209196141090e-01 1.211109632299e-01 1.212918008459e-01 1.214893685812e-01 1.217170760427e-01 1.219658027514e-01 1.222134614825e-01 1.224443897998e-01 1.226564971512e-01 1.228661293831e-01 1.230929665461e-01 1.233458294603e-01 1.236140357602e-01 1.238774225070e-01 1.241220588515e-01 1.243520135191e-01 1.245875231173e-01 1.248455334559e-01 1.251241257244e-01 1.254072846644e-01 1.256798469649e-01 1.259379839621e-01 1.261933730501e-01 1.264609401786e-01 1.267441004074e-01 1.270368167564e-01 1.273291230312e-01 1.276150180909e-01 1.278969108321e-01 1.281821214489e-01 1.284752269930e-01 1.287756344094e-01 1.290806333740e-01 1.293872754172e-01 1.296946367577e-01 1.300030645647e-01 1.303132089618e-01 1.306255423990e-01 1.309414604436e-01 1.312639240843e-01 1.315920962488e-01 1.319224463935e-01 1.322524857265e-01 1.325822434212e-01 1.329150939983e-01 1.332538689079e-01 1.335989501648e-01 1.339470689097e-01 1.342944205054e-01 1.346415607600e-01 1.349924296813e-01 1.353499703043e-01 1.357124653360e-01 1.360760063366e-01 1.364373092241e-01 1.367996836483e-01 1.371679195405e-01 1.375429345553e-01 1.379226255969e-01 1.383023116104e-01 1.386796568306e-01 1.390574923966e-01 1.394397145658e-01 1.398290252065e-01 1.402240703588e-01 1.406203011805e-01 1.410149340753e-01 1.414084946731e-01 1.418046535162e-01 1.422061714433e-01 1.426139857524e-01 1.430242102242e-01 1.434330728602e-01 1.438392376495e-01 1.442477675787e-01 1.446605347242e-01 1.450790761550e-01 1.454996151754e-01 1.459188336265e-01 1.463363759309e-01 1.467553446635e-01 1.471782861974e-01 1.476049505748e-01 1.480336422482e-01 1.484609139731e-01 1.488876980038e-01 1.493156906489e-01 1.497449741169e-01 1.501766893922e-01 1.506105313300e-01 1.510449814762e-01 1.514785330512e-01 1.519106526812e-01 1.523424921961e-01 1.527766307681e-01 1.532130605344e-01 1.536494912886e-01 1.540835678857e-01 1.545161721788e-01 1.549472719074e-01 1.553809713660e-01 1.558163850481e-01 1.562513753844e-01 1.566836697386e-01 1.571139809681e-01 1.575424263598e-01 1.579717382093e-01 1.584018603483e-01 1.588319949384e-01 1.592598171573e-01 1.596840340771e-01 1.601057751727e-01 1.605273037758e-01 1.609490608929e-01 1.613699943729e-01 1.617885444521e-01 1.622031560029e-01 1.626140093616e-01 1.630240573771e-01 1.634336986015e-01 1.638420131220e-01 1.642468453930e-01 1.646467015615e-01 1.650423361065e-01 1.654372053879e-01 1.658319038594e-01 1.662243367633e-01 1.666120562982e-01 1.669929505979e-01 1.673692663111e-01 1.677451395654e-01 1.681209450259e-01 1.684939343168e-01 1.688597549310e-01 1.692179273029e-01 1.695713665571e-01 1.699248087330e-01 1.702785318303e-01 1.706272442389e-01 1.709678509653e-01 1.712998561996e-01 1.716279756529e-01 1.719565647614e-01 1.722837313510e-01 1.726048276552e-01 1.729165952640e-01 1.732205240905e-01 1.735208593102e-01 1.738201895221e-01 1.741175674696e-01 1.744084982325e-01 1.746904846254e-01 1.749645308421e-01 1.752344536051e-01 1.755020332276e-01 1.757664686127e-01 1.760240413596e-01 1.762737135328e-01 1.765159187119e-01 1.767529621006e-01 1.769862623444e-01 1.772145683868e-01 1.774364092832e-01 1.776513534272e-01 1.778594484203e-01 1.780620778721e-01 1.782586385497e-01 1.784490137733e-01 1.786336778409e-01 1.788125438381e-01 1.789849333649e-01 1.791494290473e-01 1.793076919163e-01 1.794596555060e-01 1.796067861768e-01 1.797478772783e-01 1.798805416053e-01 1.800058420037e-01 1.801247910631e-01 1.802379506285e-01 1.803455685210e-01 1.804455769594e-01 1.805379567787e-01 1.806233976289e-01 1.807031015565e-01 1.807765535600e-01 1.808432787439e-01 1.809033899471e-01 1.809564491126e-01 1.810032745055e-01 1.810436674814e-01 1.810779708686e-01 1.811058678596e-01 1.811277523450e-01 1.811438132528e-01 1.811531952397e-01 1.811556895869e-01 1.811524433167e-01 1.811439735312e-01 1.811297406350e-01 1.811105307858e-01 1.810846852941e-01 1.810521909030e-01 1.810143423553e-01 1.809722704464e-01 1.809251241387e-01 1.808730623057e-01 1.808155158452e-01 1.807515225591e-01 1.806839237854e-01 1.806118421660e-01 1.805359279932e-01 1.804553450257e-01 1.803700406114e-01 1.802808213252e-01 1.801878413158e-01 1.800920399170e-01 1.799931667991e-01 1.798902186125e-01 1.797840330012e-01 1.796752134945e-01 1.795641434541e-01 1.794508756559e-01 1.793356709745e-01 1.792181337953e-01 1.790987791527e-01 1.789786229832e-01 1.788573289154e-01 1.787355851993e-01 1.786133508567e-01 1.784902488371e-01 1.783678035288e-01 1.782455814012e-01 1.781234178874e-01 1.780029993220e-01 1.778838680320e-01 1.777662504909e-01 1.776510425716e-01 1.775378878936e-01 1.774273649742e-01 1.773200329673e-01 1.772161514259e-01 1.771163895718e-01 1.770204469271e-01 1.769285102686e-01 1.768420486727e-01 1.767610823902e-01 1.766858910183e-01 1.766165146391e-01 1.765533208698e-01 1.764974477655e-01 1.764487597929e-01 1.764078655731e-01 1.763753812125e-01 1.763512870089e-01 1.763351861000e-01 1.763294592832e-01 1.763334493437e-01 1.763474934804e-01 1.763716442910e-01 1.764068808443e-01 1.764543842162e-01 1.765137065380e-01 1.765846798285e-01 1.766685839799e-01 1.767655056403e-01 1.768759919225e-01 1.770007612109e-01 1.771397726751e-01 1.772935563126e-01 1.774616520665e-01 1.776456381400e-01 1.778459333785e-01 1.780623558030e-01 1.782954459224e-01 1.785454615245e-01 1.788123504686e-01 1.790971756929e-01 1.793996940303e-01 1.797209668487e-01 1.800601244562e-01 1.804183394931e-01 1.807956200026e-01 1.811923641111e-01 1.816077172071e-01 1.820440729035e-01 1.824997036231e-01 1.829757217431e-01 1.834719144314e-01 1.839887544919e-01 1.845262134739e-01 1.850843572128e-01 1.856631907974e-01 1.862630271394e-01 1.868841314192e-01 1.875255720267e-01 1.881891394629e-01 1.888731982233e-01 1.895790723288e-01 1.903055995280e-01 1.910533334305e-01 1.918222612795e-01 1.926124543972e-01 1.934225643695e-01 1.942542204158e-01 1.951063011146e-01 1.959791973158e-01 1.968725351213e-01 1.977862940348e-01 1.987193341507e-01 1.996729678214e-01 2.006457446916e-01 2.016382633422e-01 2.026493362398e-01 2.036799889820e-01 2.047286801794e-01 2.057956077342e-01 2.068805935042e-01 2.079830187882e-01 2.091027796034e-01 2.102397371143e-01 2.113930797478e-01 2.125629153983e-01 2.137479611837e-01 2.149486968960e-01 2.161641530063e-01 2.173944125639e-01 2.186389646348e-01 2.198969674132e-01 2.211675121068e-01 2.224516696717e-01 2.237478760879e-01 2.250556106897e-01 2.263753461379e-01 2.277053737853e-01 2.290456819302e-01 2.303957977549e-01 2.317546935595e-01 2.331229951745e-01 2.344992171561e-01 2.358832688551e-01 2.372738908698e-01 2.386713581459e-01 2.400754214303e-01 2.414837263357e-01 2.428976176282e-01 2.443158469670e-01 2.457377924265e-01 2.471627535357e-01 2.485901757481e-01 2.500202349574e-01 2.514507192126e-01 2.528823380083e-01 2.543147109902e-01 2.557462152678e-01 2.571766043217e-01 2.586058389069e-01 2.600328524588e-01 2.614574321917e-01 2.628781390952e-01 2.642956402585e-01 2.657077066593e-01 2.671153278132e-01 2.685174031012e-01 2.699121517249e-01 2.713012335200e-01 2.726818066737e-01 2.740547824341e-01 2.754190527303e-01 2.767743249518e-01 2.781197077557e-01 2.794537051578e-01 2.807780104285e-01 2.820896783087e-01 2.833896479504e-01 2.846769284107e-01 2.859505051822e-01 2.872104229390e-01 2.884554088348e-01 2.896856639216e-01 2.909004697513e-01 2.920989737642e-01 2.932807900698e-01 2.944449236894e-01 2.955907099415e-01 2.967196343557e-01 2.978285491018e-01 2.989181067905e-01 2.999874325414e-01 3.010361130710e-01 3.020646017152e-01 3.030702437403e-01 3.040549738326e-01 3.050164748755e-01 3.059542508786e-01 3.068695238835e-01 3.077595758436e-01 3.086254018354e-01 3.094663054310e-01 3.102815047620e-01 3.110707134386e-01 3.118329356015e-01 3.125685874212e-01 3.132762148341e-01 3.139565751569e-01 3.146087656839e-01 3.152312773526e-01 3.158249795746e-01 3.163894509701e-01 3.169234099712e-01 3.174274515871e-01 3.178993458006e-01 3.183414156870e-01 3.187513696487e-01 3.191291521740e-01 3.194750211565e-01 3.197874924318e-01 3.200678778543e-01 3.203145108387e-01 3.205273389047e-01 3.207066183011e-01 3.208507840310e-01 3.209612169996e-01 3.210361042516e-01 3.210762636358e-01 3.210810075602e-01 3.210500940275e-01 3.209833523158e-01 3.208808295164e-01 3.207419056702e-01 3.205664622176e-01 3.203539627635e-01 3.201056223591e-01 3.198193332694e-01 3.194967299446e-01 3.191371457656e-01 3.187390208896e-01 3.183043369014e-01 3.178320543032e-01 3.173229307274e-01 3.167752338329e-01 3.161905594234e-01 3.155683782893e-01 3.149081649854e-01 3.142110187726e-01 3.134759132720e-01 3.127033538108e-01 3.118941477885e-01 3.110474212782e-01 3.101635071859e-01 3.092428586195e-01 3.082857763633e-01 3.072912835756e-01 3.062611044673e-01 3.051950443218e-01 3.040924033137e-01 3.029553818986e-01 3.017828872978e-01 3.005754294616e-01 2.993336310176e-01 2.980573482382e-01 2.967481768845e-01 2.954051857773e-01 2.940299156783e-01 2.926223590985e-01 2.911830831789e-01 2.897129974728e-01 2.882120238042e-01 2.866817094771e-01 2.851222674688e-01 2.835336542966e-01 2.819178047158e-01 2.802751141231e-01 2.786061802916e-01 2.769113160888e-01 2.751922786042e-01 2.734504448000e-01 2.716846172059e-01 2.698985940135e-01 2.680907609305e-01 2.662639807556e-01 2.644190825642e-01 2.625561732522e-01 2.606780757031e-01 2.587840477059e-01 2.568773735650e-01 2.549588345960e-01 2.530284086747e-01 2.510901355603e-01 2.491422208155e-01 2.471892584369e-01 2.452316117353e-01 2.432703366013e-01 2.413087464261e-01 2.393460198923e-01 2.373867973809e-01 2.354308699814e-01 2.334814936450e-01 2.315405901832e-01 2.296083714813e-01 2.276903072637e-01 2.257849619362e-01 2.238967971781e-01 2.220274667859e-01 2.201785295001e-01 2.183544412339e-01 2.165544612431e-01 2.147841062932e-01 2.130444459401e-01 2.113374130142e-01 2.096680587362e-01 2.080344444967e-01 2.064436617436e-01 2.048962331547e-01 2.033946764469e-01 2.019434818760e-01 2.005422249599e-01 1.991962322682e-01 1.979059579383e-01 1.966751829185e-01 1.955065094420e-01 1.944005762272e-01 1.933629990737e-01 1.923919328302e-01 1.914928718816e-01 1.906669107944e-01 1.899136690144e-01 1.892389275847e-01 1.886398808666e-01 1.881220196004e-01 1.876838847168e-01 1.873266827489e-01 1.870538360985e-01 1.868621715579e-01 1.867560695555e-01 1.867329340697e-01 1.867934011835e-01 1.869397603982e-01 1.871667526244e-01 1.874787456471e-01 1.878715664541e-01 1.883459011796e-01 1.889003277173e-01 1.895319241579e-01 1.902428846058e-01 1.910264049773e-01 1.918848711343e-01 1.928141267241e-01 1.938115171657e-01 1.948772776728e-01 1.960045602949e-01 1.971955338266e-01 1.984441072700e-01 1.997488609266e-01 2.011074564945e-01 2.025157804686e-01 2.039724264059e-01 2.054726834132e-01 2.070142230375e-01 2.085952404958e-01 2.102097757419e-01 2.118581314015e-01 2.135342786059e-01 2.152370382565e-01 2.169628395932e-01 2.187077758915e-01 2.204712561603e-01 2.222465690615e-01 2.240343131362e-01 2.258289655716e-01 2.276290179413e-01 2.294310951674e-01 2.312314595563e-01 2.330291065124e-01 2.348197408161e-01 2.366012414301e-01 2.383712825997e-01 2.401253193337e-01 2.418635167191e-01 2.435797679379e-01 2.452749400307e-01 2.469448956373e-01 2.485868177685e-01 2.501992434136e-01 2.517781895774e-01 2.533232498865e-01 2.548302545072e-01 2.562978794494e-01 2.577235798802e-01 2.591053422342e-01 2.604405250455e-01 2.617270033422e-01 2.629636533281e-01 2.641477379353e-01 2.652762960809e-01 2.663490867631e-01 2.673618409841e-01 2.683149277292e-01 2.692049820257e-01 2.700300064884e-01 2.707902441400e-01 2.714811680851e-01 2.721033575924e-01 2.726535977630e-01 2.731304642238e-01 2.735335549703e-01 2.738591286301e-01 2.741083135559e-01 2.742767536910e-01 2.743653952130e-01 2.743721511045e-01 2.742942361477e-01 2.741329297244e-01 2.738843053858e-01 2.735496592554e-01 2.731261758255e-01 2.726132436138e-01 2.720103436154e-01 2.713152509916e-01 2.705284335115e-01 2.696482953354e-01 2.686731755720e-01 2.676045556805e-01 2.664390433706e-01 2.651784730251e-01 2.638211863702e-01 2.623660720536e-01 2.608139365161e-01 2.591633875612e-01 2.574150658934e-01 2.555683667394e-01 2.536231585436e-01 2.515798626662e-01 2.494374383774e-01 2.471974289387e-01 2.448595892988e-01 2.424239169800e-01 2.398914876864e-01 2.372630616123e-01 2.345395779532e-01 2.317207011393e-01 2.288087656929e-01 2.258055782844e-01 2.227106941149e-01 2.195263477928e-01 2.162561474919e-01 2.128991128186e-01 2.094594253609e-01 2.059394171817e-01 2.023412318571e-01 1.986690014390e-01 1.949242634650e-01 1.911131777538e-01 1.872380124900e-01 1.833037276178e-01 1.793160099497e-01 1.752790079102e-01 1.712005465355e-01 1.670864616961e-01 1.629435105921e-01 1.587820559207e-01 1.546089250759e-01 1.504352537811e-01 1.462730074098e-01 1.421328502430e-01 1.380309320937e-01 1.339804948908e-01 1.299999819930e-01 1.261072035981e-01 1.223230996234e-01 1.186705173682e-01 1.151741892862e-01 1.118611615067e-01 1.087594593766e-01 1.059003308576e-01 1.033146788704e-01 1.010350670671e-01 9.909165891023e-02 9.751597005235e-02 9.633262328708e-02 9.556641895370e-02 9.523251786286e-02 9.534220883089e-02 9.589865607148e-02 9.689791960004e-02 9.832898978104e-02 1.001735086086e-01 1.024096092249e-01 1.050116294053e-01 1.079492792075e-01 1.111936743292e-01 1.147136151504e-01 1.184789958845e-01 1.224609305632e-01 1.266312006843e-01 1.309643889572e-01 1.354355785003e-01 1.400209848322e-01 1.447011746891e-01 1.494552077492e-01 1.542653566198e-01 1.591144065125e-01 1.639866514948e-01 1.688675972466e-01 1.737424034135e-01 1.785995950313e-01 1.834265616996e-01 1.882103578792e-01 1.929423260626e-01 1.976099839343e-01 2.022048217187e-01 2.067171215124e-01 2.111367637026e-01 2.154560391524e-01 2.196651777385e-01 2.237579505778e-01 2.277240661043e-01 2.315578357069e-01 2.352520284461e-01 2.387973233007e-01 2.421895603370e-01 2.454206412957e-01 2.484838859926e-01 2.513736660586e-01 2.540833999029e-01 2.566079706445e-01 2.589416201483e-01 2.610787434984e-01 2.630149185927e-01 2.647442589612e-01 2.662628815534e-01 2.675667596921e-01 2.686510400890e-01 2.695126344825e-01 2.701469928261e-01 2.705519815804e-01 2.707238872481e-01 2.706603351189e-01 2.703596526713e-01 2.698184162898e-01 2.690359347089e-01 2.680108097837e-01 2.667421443253e-01 2.652298426779e-01 2.634732028082e-01 2.614730514087e-01 2.592302734433e-01 2.567456750171e-01 2.540213148450e-01 2.510607322278e-01 2.478656067748e-01 2.444400496771e-01 2.407884998410e-01 2.369155641366e-01 2.328288822901e-01 2.285329852449e-01 2.240367251851e-01 2.193499718430e-01 2.144806096564e-01 2.094419009435e-01 2.042450913030e-01 1.989063046933e-01 1.934402564411e-01 1.878665043934e-01 1.822056220408e-01 1.764808927692e-01 1.707198746613e-01 1.649516854542e-01 1.592125898617e-01 1.535410973011e-01 1.479812967041e-01 1.425836710370e-01 1.374055144510e-01 1.325080206469e-01 1.279615435327e-01 1.238403265834e-01 1.202211476780e-01 1.171838921642e-01 1.148053420235e-01 1.131527219362e-01 1.122826681539e-01 1.122327064902e-01 1.130197253491e-01 1.146364941229e-01 1.170558264476e-01 1.202312086213e-01 1.241009419975e-01 1.285973103519e-01 1.336460480095e-01 1.391715503632e-01 1.451040851755e-01 1.513729888485e-01 1.579168346731e-01 1.646762553188e-01 1.715978540654e-01 1.786333299594e-01 1.857386696450e-01 1.928730775062e-01 2.000001084712e-01 2.070859516641e-01 2.140983752129e-01 2.210087561369e-01 2.277908091983e-01 2.344189798170e-01 2.408690304216e-01 2.471190046911e-01 2.531484502563e-01 2.589363056417e-01 2.644634129720e-01 2.697151997636e-01 2.746706261022e-01 2.793156490778e-01 2.836355116832e-01 2.876148479787e-01 2.912404582132e-01 2.944994641152e-01 2.973817962320e-01 2.998742068008e-01 3.019668590118e-01 3.036526112062e-01 3.049198072266e-01 3.057628714501e-01 3.061748447132e-01 3.061495449971e-01 3.056840301786e-01 3.047711779448e-01 3.034115332926e-01 3.016019720810e-01 2.993408212628e-01 2.966310364980e-01 2.934726013234e-01 2.898684630153e-01 2.858231927711e-01 2.813412280676e-01 2.764300982882e-01 2.710975222128e-01 2.653522102555e-01 2.592070587880e-01 2.526733925082e-01 2.457655440061e-01 2.385009767571e-01 2.308972084014e-01 2.229748853104e-01 2.147586463706e-01 2.062746492303e-01 1.975516566049e-01 1.886255420327e-01 1.795339788305e-01 1.703244934590e-01 1.610477055382e-01 1.517686983027e-01 1.425616788905e-01 1.335164983325e-01 1.247447749887e-01 1.163788287373e-01 1.085832448606e-01 1.015532330535e-01 9.551431964370e-02 9.071235522541e-02 8.738459660942e-02 8.572724365484e-02 8.584116998818e-02 8.771179653001e-02 9.120990184845e-02 9.612302948697e-02 1.022023553955e-01 1.092005819235e-01 1.168942845137e-01 1.250878668824e-01 1.336216987512e-01 1.423631125411e-01 1.512012228922e-01 1.600468601338e-01 1.688222410152e-01 1.774641208329e-01 1.859162387667e-01 1.941306345326e-01 2.020656861663e-01 2.096827691215e-01 2.169499172957e-01 2.238376385085e-01 2.303177212563e-01 2.363682633314e-01 2.419668047396e-01 2.470948744234e-01 2.517348750550e-01 2.558726302680e-01 2.594948413599e-01 2.625902038846e-01 2.651509117684e-01 2.671670349731e-01 2.686359780712e-01 2.695520821427e-01 2.699126508332e-01 2.697184880869e-01 2.689688183725e-01 2.676693595323e-01 2.658216118888e-01 2.634325811870e-01 2.605113579887e-01 2.570636319688e-01 2.531024538675e-01 2.486402978987e-01 2.436887694695e-01 2.382661927635e-01 2.323889540051e-01 2.260761550485e-01 2.193490795204e-01 2.122319156237e-01 2.047519489428e-01 1.969366283305e-01 1.888220967734e-01 1.804439800931e-01 1.718468150210e-01 1.630812504096e-01 1.542050834167e-01 1.452939781772e-01 1.364305243283e-01 1.277220661888e-01 1.193023310622e-01 1.113317032317e-01 1.040140784047e-01 9.758832950352e-02 9.233221273080e-02 8.853450522865e-02 8.645741484095e-02 8.628219936619e-02 8.805872566926e-02 9.169770980924e-02 9.699508875603e-02 1.036901118387e-01 1.115082210824e-01 1.201946943624e-01 1.295323975598e-01 1.393321506746e-01 1.494413185300e-01 1.597314345371e-01 1.700908005506e-01 1.804259035360e-01 1.906538214139e-01 2.006997133104e-01 2.104939413159e-01 2.199756082290e-01 2.290831606895e-01 2.377620641237e-01 2.459585249376e-01 2.536197051563e-01 2.606981214818e-01 2.671455035725e-01 2.729174588192e-01 2.779713992112e-01 2.822680574335e-01 2.857686098402e-01 2.884390590328e-01 2.902503158037e-01 2.911725353973e-01 2.911855920742e-01 2.902713351867e-01 2.884158799396e-01 2.856160797859e-01 2.818685248944e-01 2.771833819520e-01 2.715792789469e-01 2.650789534478e-01 2.577238103946e-01 2.495625961061e-01 2.406620754502e-01 2.311083614300e-01 2.210041609465e-01 2.104859241055e-01 1.997182188162e-01 1.889049981124e-01 1.783028969211e-01 1.682204806993e-01 1.590327127613e-01 1.511690059657e-01 1.450953857788e-01 1.412659296268e-01 1.400447333092e-01 1.416328525050e-01 1.460145540419e-01 1.529738614025e-01 1.621484125548e-01 1.731107182286e-01 1.854271435845e-01 1.986956995877e-01 2.125616269250e-01 2.267159150325e-01 2.408969064967e-01 2.548763589270e-01 2.684582918830e-01 2.814752974799e-01 2.937777006840e-01 3.052395408038e-01 3.157485326482e-01 3.252116009773e-01 3.335478987359e-01 3.406927844801e-01 3.465983182447e-01 3.512255071027e-01 3.545559938887e-01 3.565829018782e-01 3.573142845244e-01 3.567753027574e-01 3.550058721497e-01 3.520611987029e-01 3.480131513149e-01 3.429486974888e-01 3.369746998799e-01 3.302071515499e-01 3.227867096238e-01 3.148606552589e-01 3.065937014728e-01 2.981662015666e-01 2.897599307921e-01 2.815679338084e-01 2.737817585546e-01 2.665843486367e-01 2.601475172256e-01 2.546138320190e-01 2.500972478627e-01 2.466661210975e-01 2.443439473069e-01 2.431056097627e-01 2.428775284950e-01 2.435470068935e-01 2.449715526621e-01 2.469887364032e-01 2.494279976245e-01 2.521198429343e-01 2.549075750942e-01 2.576455867030e-01 2.602152905575e-01 2.625147667623e-01 2.644704219773e-01 2.660307969537e-01 2.671669787663e-01 2.678752357485e-01 2.681683814362e-01 2.680783057221e-01 2.676524664232e-01 2.669471372292e-01 2.660299907816e-01 2.649708448190e-01 2.638404307181e-01 2.627059409455e-01 2.616259858232e-01 2.606515588716e-01 2.598147424650e-01 2.591364189998e-01 2.586193045493e-01 2.582503367964e-01 2.579998917443e-01 2.578256245335e-01 2.576761088839e-01 2.574918663024e-01 2.572093048823e-01 2.567665185086e-01 2.561028998445e-01 2.551655326356e-01 2.539064225175e-01 2.522912335648e-01 2.502948700894e-01 2.479064244715e-01 2.451254359734e-01 2.419665728535e-01 2.384596341803e-01 2.346453109370e-01 2.305779054646e-01 2.263273833139e-01 2.219734584553e-01 2.176105403869e-01 2.133392318826e-01 2.092744940591e-01 2.055315050114e-01 2.022300656641e-01 1.994866492755e-01 1.974033600028e-01 1.960700953390e-01 1.955464510297e-01 1.958634870141e-01 1.970123163792e-01 1.989458223853e-01 2.015822308380e-01 2.047989460768e-01 2.084521142269e-01 2.123753394238e-01 2.163891392004e-01 2.203146325636e-01 2.239723407909e-01 2.272000832926e-01 2.298526841019e-01 2.318088006170e-01 2.329828462049e-01 2.333248240900e-01 2.328312778851e-01 2.315486801603e-01 2.295812973202e-01 2.270891374699e-01 2.242966724095e-01 2.214865308706e-01 2.189852680358e-01 2.171539861332e-01 2.163494721009e-01 2.168897922875e-01 2.190167532803e-01 2.228518208238e-01 2.283822755529e-01 2.354571077085e-01 2.438108941532e-01 2.530946199959e-01 2.629106453661e-01 2.728529725026e-01 2.825265747607e-01 2.915730422255e-01 2.996858095742e-01 3.066171770746e-01 3.121879337730e-01 3.162897785918e-01 3.188897919164e-01 3.200253451168e-01 3.198057967811e-01 3.184060299472e-01 3.160483288724e-01 3.130035546456e-01 3.095569824478e-01 3.059963437295e-01 3.025849393941e-01 2.995332517743e-01 2.969856433459e-01 2.949997640395e-01 2.935465621999e-01 2.925220892137e-01 2.917595521989e-01 2.910603139781e-01 2.902231968900e-01 2.890707592327e-01 2.874755440403e-01 2.853775886843e-01 2.827961080926e-01 2.798325641599e-01 2.766654725220e-01 2.735351559350e-01 2.707208834754e-01 2.685084212204e-01 2.671534671338e-01 2.668453335575e-01 2.676774340420e-01 2.696310653955e-01 2.725791376858e-01 2.763031001854e-01 2.805220520349e-01 2.849269844732e-01 2.892171761597e-01 2.931147665701e-01 2.963944018957e-01 2.988846326221e-01 3.004676241656e-01 3.010824664770e-01 3.007105630900e-01 2.993711418006e-01 2.971072076389e-01 2.939819147672e-01 2.900753554896e-01 2.854820642833e-01 2.803194394906e-01 2.747329645533e-01 2.689118284491e-01 2.630959472801e-01 2.575751023362e-01 2.526946048170e-01 2.488226716618e-01 2.463251730253e-01 2.455111370753e-01 2.465782801375e-01 2.495796546635e-01 2.543938807978e-01 2.607524007936e-01 2.682762717561e-01 2.765234002869e-01 2.850607338635e-01 2.934977861720e-01 3.015278540478e-01 3.089446845537e-01 3.156483108977e-01 3.216396965373e-01 3.269964169001e-01 3.318507953929e-01 3.363466332975e-01 3.406051931466e-01 3.446881752904e-01 3.485652498816e-01 3.521087688269e-01 3.550861910684e-01 3.571860270116e-01 3.580469718645e-01 3.573003236345e-01 3.546205631771e-01 3.497748921884e-01 3.426831723998e-01 3.334665303636e-01 3.225105074031e-01 3.105104815303e-01 2.985054620241e-01 2.878585553674e-01 2.801381253023e-01 2.768544651100e-01 2.790765868047e-01 2.870724400923e-01 3.001974442869e-01 3.170733279102e-01 3.359544250030e-01 3.550583296352e-01 3.728033028967e-01 3.879395537227e-01 3.996154334608e-01 4.074125647718e-01 4.113440036507e-01 4.118375862915e-01 4.096766242061e-01 4.058916002931e-01 4.016147984296e-01 3.978762802590e-01 3.954124738285e-01 3.945109400315e-01 3.939370927212e-01 3.927998178116e-01 3.920514838040e-01 3.924669971147e-01 3.939004594116e-01 3.951935844156e-01 3.948383880523e-01 3.919143168974e-01 3.867091530667e-01 3.806771890534e-01 3.757355789041e-01 3.732717232065e-01 3.735026214059e-01 3.756833148256e-01 3.789563016491e-01 3.831551510836e-01 3.889635729695e-01 3.973182137024e-01 4.084768700798e-01 4.214948363318e-01 4.345028727760e-01 4.455450451827e-01 4.533943045195e-01 4.578978954744e-01 4.597168621316e-01 4.596745781674e-01 4.581368344261e-01 4.548200318315e-01 4.491713514725e-01 4.410712842205e-01 4.313981924982e-01 4.220310736253e-01 4.151902606753e-01 4.123817405972e-01 4.136285873621e-01 4.175663482632e-01 4.223386059421e-01 4.265770763798e-01 4.298388031138e-01 4.323706883397e-01 4.344694745315e-01 4.359525369765e-01 4.361479250135e-01 4.344097768950e-01 4.307923227294e-01 4.264113200545e-01 4.231672607788e-01 4.228595058474e-01 4.261821263504e-01 4.323096460174e-01 4.393807132341e-01 4.455154466946e-01 4.496768474034e-01 4.519065649806e-01 4.529676009497e-01 4.536904041590e-01 4.544874770765e-01 4.553447925385e-01 4.562543972681e-01 4.576885478631e-01 4.606483390059e-01 4.661183410372e-01 4.742249971301e-01 4.836845387908e-01 4.920163458024e-01 4.964173518001e-01 4.947955650919e-01 4.865283906871e-01 4.727709771540e-01 4.562944398704e-01 4.409522989105e-01 4.308358338184e-01 4.292990093505e-01 4.360601440511e-01 4.299395478705e-01 4.322792481013e-01 4.320464796964e-01 4.378505738373e-01 4.499203099526e-01 4.608253735877e-01 4.643730772000e-01 4.615064283207e-01 4.586741955784e-01 4.607126103880e-01 4.651198801394e-01 4.641750210785e-01 4.524098071495e-01 4.324374051046e-01 4.152012946680e-01 4.133184287372e-01 4.307175339442e-01 4.597941839675e-01 4.893487254796e-01 5.119508899034e-01 5.250809481448e-01 5.288545673482e-01 5.239899761513e-01 5.116965374752e-01 4.946022599558e-01 4.766536936024e-01 4.608529138248e-01 4.468202767973e-01 4.317629743965e-01 4.151789443973e-01 4.028986073106e-01 4.044370739590e-01 4.225967341012e-01 4.469136994855e-01 4.606583188176e-01 4.528263568989e-01 4.259935673411e-01 3.983962414651e-01 3.945284876970e-01 4.210626815567e-01
```
