## Supplementary Data 1 for "Heart cockle shells transmit sunlight to photosymbiotic algae using bundled fiber optic cables and condensing lenses": Window2_550nm_YZ_1B.txt (part 4 of 12)

```
 1.621861353224e-01 1.615671258590e-01 1.610102524612e-01 1.606259528698e-01 1.604007953623e-01 1.602050742468e-01 1.599288743413e-01 1.595803001808e-01 1.592411781440e-01 1.589943541061e-01 1.588937214441e-01 1.589393733014e-01 1.590520329945e-01 1.591199568315e-01 1.590984971995e-01 1.590535186198e-01 1.590992082029e-01 1.593032029517e-01 1.596534188369e-01 1.600701632647e-01 1.604534693102e-01 1.607526743064e-01 1.610214093202e-01 1.613803594161e-01 1.619063220739e-01 1.625650459484e-01 1.632602790952e-01 1.639233160514e-01 1.645453512727e-01 1.651661395934e-01 1.658511777878e-01 1.666585934058e-01 1.675998589377e-01 1.686130576795e-01 1.696145800661e-01 1.705640801353e-01 1.714905803402e-01 1.724687665914e-01 1.735689628927e-01 1.748066291525e-01 1.761231843435e-01 1.774306575389e-01 1.786822946045e-01 1.799048840999e-01 1.811690070215e-01 1.825333376565e-01 1.840168424891e-01 1.855921304725e-01 1.871931054671e-01 1.887456423526e-01 1.902277454775e-01 1.916961983752e-01 1.932529940285e-01 1.949677579056e-01 1.968123396392e-01 1.986724961604e-01 2.004255054223e-01 2.020530236003e-01 2.036670485262e-01 2.054198583141e-01 2.073705092971e-01 2.094285193167e-01 2.114320721053e-01 2.132820124180e-01 2.150247744906e-01 2.168111378992e-01 2.187668438118e-01 2.208923807217e-01 2.230646600773e-01 2.251504720313e-01 2.271086112584e-01 2.290140864302e-01 2.309865528933e-01 2.330962117175e-01 2.353252295310e-01 2.375890132741e-01 2.398076792044e-01 2.419469049084e-01 2.440336084098e-01 2.461396523702e-01 2.483417544934e-01 2.506759126984e-01 2.531025564555e-01 2.555146658011e-01 2.578114011652e-01 2.599815945299e-01 2.621350906315e-01 2.644255650879e-01 2.669186111806e-01 2.695186470488e-01 2.720384971929e-01 2.743535684593e-01 2.765205259971e-01 2.787352126123e-01 2.811689039162e-01 2.838172092427e-01 2.865019755093e-01 2.890245565493e-01 2.913331686073e-01 2.935589271534e-01 2.959121276200e-01 2.985003315471e-01 3.012506351388e-01 3.039704908862e-01 3.065042947674e-01 3.088585735253e-01 3.111907525028e-01 3.136800582750e-01 3.163816239858e-01 3.191871565448e-01 3.219125888991e-01 3.244500552415e-01 3.268566114881e-01 3.292956327801e-01 3.319018454530e-01 3.346721905160e-01 3.374816482872e-01 3.401923236243e-01 3.427592189705e-01 3.452614481201e-01 3.478213751691e-01 3.505119549082e-01 3.533051108874e-01 3.561097212601e-01 3.588417495912e-01 3.614800075456e-01 3.640786525311e-01 3.667190779123e-01 3.694489259053e-01 3.722479994956e-01 3.750569656609e-01 3.778178276550e-01 3.805159456062e-01 3.831900819715e-01 3.858933548379e-01 3.886525534684e-01 3.914549290913e-01 3.942707861860e-01 3.970692148576e-01 3.998351691219e-01 4.025800023604e-01 4.053300339562e-01 4.081065377823e-01 4.109157729819e-01 4.137467799580e-01 4.165765919317e-01 4.193862378762e-01 4.221780147571e-01 4.249684534734e-01 4.277697552561e-01 4.305888402522e-01 4.334278367022e-01 4.362776761921e-01 4.391262670794e-01 4.419680251952e-01 4.448004086495e-01 4.476264573558e-01 4.504587759467e-01 4.533103165661e-01 4.561798123829e-01 4.590562239713e-01 4.619304277357e-01 4.647946699761e-01 4.676468772528e-01 4.704986766392e-01 4.733632619303e-01 4.762426538117e-01 4.791334992029e-01 4.820265866424e-01 4.849136805411e-01 4.877910384849e-01 4.906660921019e-01 4.935451266549e-01 4.964298021268e-01 4.993239954708e-01 5.022256276498e-01 5.051294240314e-01 5.080296549183e-01 5.109249319761e-01 5.138172368247e-01 5.167128555076e-01 5.196138230405e-01 5.225232132305e-01 5.254363797454e-01 5.283495712834e-01 5.312616613207e-01 5.341702984242e-01 5.370793280959e-01 5.399913564081e-01 5.429085322958e-01 5.458262307163e-01 5.487463512188e-01 5.516672708356e-01 5.545906278626e-01 5.575150090462e-01 5.604394703466e-01 5.633621359429e-01 5.662835592526e-01 5.692069563140e-01 5.721336903751e-01 5.750636245037e-01 5.779943055803e-01 5.809223996663e-01 5.838470981897e-01 5.867712797841e-01 5.896986581175e-01 5.926280582432e-01 5.955551564214e-01 5.984799365673e-01 6.014031559496e-01 6.043274731982e-01 6.072561925139e-01 6.101850849502e-01 6.131101362545e-01 6.160298373938e-01 6.189477703820e-01 6.218701989584e-01 6.247991688216e-01 6.277301181385e-01 6.306553444705e-01 6.335746049373e-01 6.364922455813e-01 6.394131729810e-01 6.423392423262e-01 6.452674976438e-01 6.481925909376e-01 6.511131024534e-01 6.540308162751e-01 6.569488376068e-01 6.598677889752e-01 6.627868994469e-01 6.657050010432e-01 6.686218229717e-01 6.715369105413e-01 6.744493569894e-01 6.773585958061e-01 6.802653400143e-01 6.831736470923e-01 6.860825498259e-01 6.889906764043e-01 6.918950979999e-01 6.947961300914e-01 6.976934504894e-01 7.005898831964e-01 7.034887191052e-01 7.063860685024e-01 7.092830500414e-01 7.121754945910e-01 7.150637414360e-01 7.179492997998e-01 7.208352082501e-01 7.237201743640e-01 7.266036581426e-01 7.294862943168e-01 7.323635564974e-01 7.352376332418e-01 7.381117284569e-01 7.409821625912e-01 7.438503948785e-01 7.467184170430e-01 7.495827557789e-01 7.524439869598e-01 7.553028408511e-01 7.581572119487e-01 7.610070515213e-01 7.638574162643e-01 7.667057977475e-01 7.695504440232e-01 7.723924984255e-01 7.752275839815e-01 7.780584642339e-01 7.808889174977e-01 7.837196426310e-01 7.865460964106e-01 7.893692111264e-01 7.921869238585e-01 7.949991966292e-01 7.978112414917e-01 8.006213894256e-01 8.034267861836e-01 8.062291112927e-01 8.090270633134e-01 8.118198547212e-01 8.146103701755e-01 8.173976167129e-01 8.201800958133e-01 8.229584296796e-01 8.257326691718e-01 8.285027811499e-01 8.312693362711e-01 8.340316744496e-01 8.367881444765e-01 8.395395748682e-01 8.422878842744e-01 8.450320274634e-01 8.477717677607e-01 8.505067181306e-01 8.532357154104e-01 8.559589290097e-01 8.586790612423e-01 8.613951917119e-01 8.641067010315e-01 8.668132491991e-01 8.695122679353e-01 8.722062353362e-01 8.748975643379e-01 8.775832804018e-01 8.802648588230e-01 8.829410270090e-01 8.856094483866e-01 8.882728821745e-01 8.909336583581e-01 8.935888867272e-01 8.962378443217e-01 8.988807466146e-01 9.015169468469e-01 9.041474426980e-01 9.067738733395e-01 9.093951827801e-01 9.120079190678e-01 9.146142031891e-01 9.172138137467e-01 9.198072929087e-01 9.223973544786e-01 9.249794415583e-01 9.275527318550e-01 9.301211594349e-01 9.326811291955e-01 9.352360628433e-01 9.377861805223e-01 9.403274350859e-01 9.428613238364e-01 9.453896419307e-01 9.479100803191e-01 9.504245801249e-01 9.529336118673e-01 9.554333270375e-01 9.579257759140e-01 9.604119638593e-01 9.628896011538e-01 9.653619544985e-01 9.678266478580e-01 9.702822464928e-01 9.727310393005e-01 9.751718925662e-01 9.776035884648e-01 9.800297408669e-01 9.824488888984e-01 9.848589669137e-01 9.872609813237e-01 9.896530776057e-01 9.920383687228e-01 9.944177002952e-01 9.967871220357e-01 9.991482068050e-01 1.001500474139e+00 1.003843333590e+00 1.006177912149e+00 1.008504999694e+00 1.010822331197e+00 1.013131243829e+00 1.015431906147e+00 1.017721560115e+00 1.020003513159e+00 1.022275558123e+00 1.024538045941e+00 1.026792158757e+00 1.029037551311e+00 1.031272686306e+00 1.033498974677e+00 1.035715495683e+00 1.037921416260e+00 1.040118840250e+00 1.042306564026e+00 1.044484800808e+00 1.046653340062e+00 1.048811007670e+00 1.050958288510e+00 1.053095879279e+00 1.055223785587e+00 1.057341635351e+00 1.059449120370e+00 1.061545071988e+00 1.063630958208e+00 1.065706299431e+00 1.067770439622e+00 1.069825552317e+00 1.071868522994e+00 1.073899554207e+00 1.075920648791e+00 1.077930598312e+00 1.079929524138e+00 1.081917944897e+00 1.083893495167e+00 1.085859021736e+00 1.087813120045e+00 1.089754887136e+00 1.091686730006e+00 1.093606602986e+00 1.095514201859e+00 1.097410212777e+00 1.099294244827e+00 1.101167016071e+00 1.103028728085e+00 1.104877264407e+00 1.106713537277e+00 1.108538678573e+00 1.110350692009e+00 1.112151090482e+00 1.113939318034e+00 1.115713754682e+00 1.117476928059e+00 1.119226274663e+00 1.120963742240e+00 1.122689120339e+00 1.124400672871e+00 1.126099270337e+00 1.127785298755e+00 1.129458183937e+00 1.131117919628e+00 1.132764745695e+00 1.134397678410e+00 1.136017815457e+00 1.137624022578e+00 1.139217819871e+00 1.140797358441e+00 1.142363326206e+00 1.143915831583e+00 1.145454227273e+00 1.146979379590e+00 1.148491703435e+00 1.149988975562e+00 1.151471824396e+00 1.152941165842e+00 1.154396623174e+00 1.155837850274e+00 1.157265445216e+00 1.158677975692e+00 1.160076049536e+00 1.161459300836e+00 1.162828490982e+00 1.164184755503e+00 1.165523599713e+00 1.166848141689e+00 1.168158780736e+00 1.169454810183e+00 1.170735493173e+00 1.172001510531e+00 1.173251901800e+00 1.174487559513e+00 1.175708371480e+00 1.176913953099e+00 1.178104295567e+00 1.179279439163e+00 1.180439841377e+00 1.181584317638e+00 1.182713486596e+00 1.183826866845e+00 1.184924792779e+00 1.186007164465e+00 1.187074091405e+00 1.188125519038e+00 1.189160856332e+00 1.190179996057e+00 1.191183507309e+00 1.192171254917e+00 1.193143696400e+00 1.194098965137e+00 1.195039279454e+00 1.195962812093e+00 1.196869973880e+00 1.197762334391e+00 1.198637572197e+00 1.199496834328e+00 1.200340141845e+00 1.201166446396e+00 1.201976699730e+00 1.202771174378e+00 1.203548440904e+00 1.204309931975e+00 1.205054565978e+00 1.205782827302e+00 1.206494360898e+00 1.207189952086e+00 1.207869355770e+00 1.208531097582e+00 1.209177089862e+00 1.209805343732e+00 1.210418031705e+00 1.211014333858e+00 1.211593026819e+00 1.212155228106e+00 1.212701421514e+00 1.213230054674e+00 1.213742988714e+00 1.214238071093e+00 1.214716917077e+00 1.215179777321e+00 1.215625144660e+00 1.216054295182e+00 1.216465913891e+00 1.216862022039e+00 1.217240689457e+00 1.217603624371e+00 1.217949359111e+00 1.218278268556e+00 1.218590970094e+00 1.218886614616e+00 1.219166940242e+00 1.219428880232e+00 1.219675470814e+00 1.219905821077e+00 1.220119428248e+00 1.220316743814e+00 1.220497114072e+00 1.220662490482e+00 1.220810427295e+00 1.220942761221e+00 1.221058981012e+00 1.221158747119e+00 1.221243107337e+00 1.221310524974e+00 1.221363248982e+00 1.221399977581e+00 1.221419553309e+00 1.221425067305e+00 1.221414461177e+00 1.221388018982e+00 1.221347326440e+00 1.221289794864e+00 1.221217962951e+00 1.221130730838e+00 1.221027810367e+00 1.220911182028e+00 1.220778909479e+00 1.220631769317e+00 1.220471161812e+00 1.220295224000e+00 1.220104564645e+00 1.219900338364e+00 1.219681883992e+00 1.219449704512e+00 1.219203003444e+00 1.218943289220e+00 1.218669991236e+00 1.218382775884e+00 1.218082721243e+00 1.217769612127e+00 1.217443673865e+00 1.217105446585e+00 1.216753132863e+00 1.216390854083e+00 1.216014412685e+00 1.215627252926e+00 1.215227369839e+00 1.214815696673e+00 1.214393900420e+00 1.213959929322e+00 1.213515637774e+00 1.213060577025e+00 1.212593685567e+00 1.212118150386e+00 1.211631086543e+00 1.211135935140e+00 1.210630264130e+00 1.210115009115e+00 1.209591371413e+00 1.209058486153e+00 1.208516702457e+00 1.207967626282e+00 1.207409315417e+00 1.206844273906e+00 1.206271925110e+00 1.205692035632e+00 1.205105462266e+00 1.204512349911e+00 1.203912901993e+00 1.203307981613e+00 1.202696456764e+00 1.202081011254e+00 1.201460110308e+00 1.200834029533e+00 1.200204316383e+00 1.199570390558e+00 1.198933476418e+00 1.198293461631e+00 1.197649811596e+00 1.197004701276e+00 1.196357644109e+00 1.195707928230e+00 1.195057116624e+00 1.194405817585e+00 1.193754525660e+00 1.193101833157e+00 1.192450491252e+00 1.191799362028e+00 1.191150075686e+00 1.190501836557e+00 1.189855826719e+00 1.189212497322e+00 1.188571968322e+00 1.187934185192e+00 1.187301219397e+00 1.186671765187e+00 1.186047016807e+00 1.185427961333e+00 1.184814025351e+00 1.184207028248e+00 1.183605803097e+00 1.183012012769e+00 1.182426464817e+00 1.181848151560e+00 1.181278393349e+00 1.180718638922e+00 1.180167295655e+00 1.179626737180e+00 1.179096192600e+00 1.178577126133e+00 1.178069377902e+00 1.177573452418e+00 1.177090863071e+00 1.176621269276e+00 1.176165350147e+00 1.175722757631e+00 1.175295540195e+00 1.174883549695e+00 1.174487200463e+00 1.174106893467e+00 1.173744616995e+00 1.173397846367e+00 1.173069406843e+00 1.172759112288e+00 1.172468231601e+00 1.172196544651e+00 1.171944542915e+00 1.171713247795e+00 1.171502288470e+00 1.171312801017e+00 1.171146044742e+00 1.171000537081e+00 1.170878489361e+00 1.170779748465e+00 1.170705748612e+00 1.170654891120e+00 1.170628583632e+00 1.170628392546e+00 1.170653981887e+00 1.170704959243e+00 1.170782472215e+00 1.170888383723e+00 1.171020695657e+00 1.171181110193e+00 1.171370426608e+00 1.171587366566e+00 1.171833982281e+00 1.172109885517e+00 1.172416171148e+00 1.172752492494e+00 1.173118506171e+00 1.173516153733e+00 1.173944986231e+00 1.174404927043e+00 1.174896787067e+00 1.175420918356e+00 1.175977790456e+00 1.176565828271e+00 1.177188011914e+00 1.177842530309e+00 1.178530009701e+00 1.179252264464e+00 1.180007025785e+00 1.180795776188e+00 1.181618103811e+00 1.182474535730e+00 1.183364513682e+00 1.184288534546e+00 1.185248663902e+00 1.186241239789e+00 1.187268979322e+00 1.188329866605e+00 1.189426755236e+00 1.190556763844e+00 1.191719932297e+00 1.192919152542e+00 1.194150617665e+00 1.195417332131e+00 1.196716973899e+00 1.198049756931e+00 1.199416693236e+00 1.200815740488e+00 1.202249562770e+00 1.203714115419e+00 1.205211887489e+00 1.206741911873e+00 1.208302770693e+00 1.209895661295e+00 1.211519428088e+00 1.213174327363e+00 1.214858630893e+00 1.216573169004e+00 1.218317068604e+00 1.220088498497e+00 1.221890075973e+00 1.223718346089e+00 1.225575003338e+00 1.227456301566e+00 1.229365318961e+00 1.231299000128e+00 1.233257588189e+00 1.235241281260e+00 1.237246178759e+00 1.239276641811e+00 1.241326593938e+00 1.243398652557e+00 1.245491778624e+00 1.247603438528e+00 1.249735877148e+00 1.251883232673e+00 1.254051207646e+00 1.256231914666e+00 1.258429963031e+00 1.260643067477e+00 1.262867885924e+00 1.265107253244e+00 1.267355069665e+00 1.269616836750e+00 1.271885027664e+00 1.274164279016e+00 1.276450471838e+00 1.278741053395e+00 1.281039978457e+00 1.283339395550e+00 1.285645513385e+00 1.287951252368e+00 1.290258122560e+00 1.292565258563e+00 1.294868267801e+00 1.297173003887e+00 1.299468894024e+00 1.301763292714e+00 1.304048199206e+00 1.306327204170e+00 1.308598673706e+00 1.310855689420e+00 1.313105817507e+00 1.315337717558e+00 1.317561443333e+00 1.319764661592e+00 1.321953068116e+00 1.324125040502e+00 1.326273331817e+00 1.328406705495e+00 1.330511204522e+00 1.332597925262e+00 1.334656876476e+00 1.336689445211e+00 1.338697373657e+00 1.340671104291e+00 1.342620852414e+00 1.344532703814e+00 1.346415992150e+00 1.348263419962e+00 1.350072813940e+00 1.351849559282e+00 1.353582389663e+00 1.355280658217e+00 1.356932782954e+00 1.358544843215e+00 1.360113673654e+00 1.361634035664e+00 1.363112322801e+00 1.364537155191e+00 1.365917796246e+00 1.367244314201e+00 1.368519410620e+00 1.369743323414e+00 1.370908646049e+00 1.372023288174e+00 1.373075427868e+00 1.374073347226e+00 1.375010249704e+00 1.375885042932e+00 1.376701625113e+00 1.377449977732e+00 1.378139315722e+00 1.378759324033e+00 1.379314169844e+00 1.379803022610e+00 1.380218346533e+00 1.380570944749e+00 1.380846219306e+00 1.381053429641e+00 1.381187137093e+00 1.381244729443e+00 1.381233247226e+00 1.381139775589e+00 1.380976237884e+00 1.380731332755e+00 1.380409756283e+00 1.380011694536e+00 1.379529911378e+00 1.378974121712e+00 1.378330943651e+00 1.377611905037e+00 1.376809226322e+00 1.375922544178e+00 1.374957086366e+00 1.373904131250e+00 1.372773266280e+00 1.371552844071e+00 1.370252441356e+00 1.368866582963e+00 1.367395010718e+00 1.365843833336e+00 1.364201083971e+00 1.362481485472e+00 1.360673198042e+00 1.358781738946e+00 1.356807903766e+00 1.354746583659e+00 1.352608123267e+00 1.350381489304e+00 1.348075482034e+00 1.345688263428e+00 1.343218343262e+00 1.340671927555e+00 1.338041713093e+00 1.335337780526e+00 1.332552966513e+00 1.329693598222e+00 1.326760592430e+00 1.323750173344e+00 1.320672038864e+00 1.317519760099e+00 1.314300422805e+00 1.311014645427e+00 1.307659336658e+00 1.304245569736e+00 1.300765838193e+00 1.297229738601e+00 1.293635804316e+00 1.289984613608e+00 1.286285589744e+00 1.282532404996e+00 1.278735947820e+00 1.274893065402e+00 1.271008980980e+00 1.267089713350e+00 1.263131726684e+00 1.259145763713e+00 1.255130460421e+00 1.251091156793e+00 1.247032771807e+00 1.242955265874e+00 1.238868486518e+00 1.234770747596e+00 1.230669571717e+00 1.226570379780e+00 1.222472700651e+00 1.218389231766e+00 1.214314998460e+00 1.210264477465e+00 1.206236812254e+00 1.202237234710e+00 1.198276985132e+00 1.194350980078e+00 1.190476844603e+00 1.186649880230e+00 1.182881809606e+00 1.179178459506e+00 1.175539031073e+00 1.171982374082e+00 1.168497721810e+00 1.165106352379e+00 1.161806433225e+00 1.158603200941e+00 1.155512367622e+00 1.152524654559e+00 1.149663648157e+00 1.146922499809e+00 1.144311855972e+00 1.141842591388e+00 1.139508730981e+00 1.137334552460e+00 1.135305452048e+00 1.133444478931e+00 1.131748339926e+00 1.130221397583e+00 1.128882648735e+00 1.127713985798e+00 1.126747281193e+00 1.125966596632e+00 1.125387093521e+00 1.125014613990e+00 1.124840491933e+00 1.124892103430e+00 1.125144435665e+00 1.125627283515e+00 1.126328140997e+00 1.127250195605e+00 1.128409490252e+00 1.129785258676e+00 1.131407471246e+00 1.133249608771e+00 1.135332669594e+00 1.137651222576e+00 1.140196884299e+00 1.142990330753e+00 1.146002540846e+00 1.149261992162e+00 1.152745538579e+00 1.156458943454e+00 1.160408192304e+00 1.164569550369e+00 1.168968894159e+00 1.173573589598e+00 1.178403462414e+00 1.183443409214e+00 1.188683911495e+00 1.194140389578e+00 1.199778411698e+00 1.205624462726e+00 1.211646693187e+00 1.217853439760e+00 1.224239643114e+00 1.230782831742e+00 1.237502541667e+00 1.244362669374e+00 1.251382130615e+00 1.258536420571e+00 1.265822157537e+00 1.273243666498e+00 1.280768748266e+00 1.288419109384e+00 1.296158786284e+00 1.304000503276e+00 1.311929282083e+00 1.319926487130e+00 1.328007686943e+00 1.336134548771e+00 1.344327310674e+00 1.352556142159e+00 1.360823011814e+00 1.369124132349e+00 1.377431830573e+00 1.385766238399e+00 1.394088492302e+00 1.402415585402e+00 1.410725286242e+00 1.419008714417e+00 1.427272720823e+00 1.435483715798e+00 1.443663292583e+00 1.451777521050e+00 1.459835000417e+00 1.467824298212e+00 1.475727499194e+00 1.483561006820e+00 1.491286460018e+00 1.498924276825e+00 1.506450884276e+00 1.513863114171e+00 1.521164020446e+00 1.528324582616e+00 1.535368184500e+00 1.542259618641e+00 1.549013427223e+00 1.555617112713e+00 1.562055983254e+00 1.568347170342e+00 1.574456625409e+00 1.580407048983e+00 1.586174539112e+00 1.591761393470e+00 1.597170886676e+00 1.602380032320e+00 1.607411116615e+00 1.612234992446e+00 1.616868583834e+00 1.621301341301e+00 1.625524269368e+00 1.629553620602e+00 1.633363500992e+00 1.636977810724e+00 1.640376394022e+00 1.643566620149e+00 1.646553442738e+00 1.649321198536e+00 1.651894411067e+00 1.654247921928e+00 1.656403260889e+00 1.658354145268e+00 1.660098340795e+00 1.661653546275e+00 1.663002069898e+00 1.664168185616e+00 1.665140320980e+00 1.665930795228e+00 1.666547705672e+00 1.666983294640e+00 1.667261665971e+00 1.667370966070e+00 1.667333133322e+00 1.667147304698e+00 1.666819756187e+00 1.666368597660e+00 1.665788609257e+00 1.665102705900e+00 1.664309394236e+00 1.663425111178e+00 1.662461510273e+00 1.661421246815e+00 1.660328349825e+00 1.659180303342e+00 1.658001674907e+00 1.656798127112e+00 1.655581703516e+00 1.654371999677e+00 1.653173162577e+00 1.652009364754e+00 1.650883952805e+00 1.649818637542e+00 1.648823799128e+00 1.647912780946e+00 1.647105102807e+00 1.646406658114e+00 1.645840346343e+00 1.645413430487e+00 1.645143297965e+00 1.645042537813e+00 1.645122576408e+00 1.645401062082e+00 1.645882743582e+00 1.646589079285e+00 1.647522197477e+00 1.648698295474e+00 1.650127046600e+00 1.651813502950e+00 1.653774458869e+00 1.656006067755e+00 1.658525678033e+00 1.661331983618e+00 1.664432341677e+00 1.667832816953e+00 1.671527071812e+00 1.675528949997e+00 1.679827544121e+00 1.684428828109e+00 1.689328354745e+00 1.694519183666e+00 1.700006805135e+00 1.705771537018e+00 1.711821551388e+00 1.718136824174e+00 1.724713680454e+00 1.731543754758e+00 1.738607235709e+00 1.745906799827e+00 1.753411813282e+00 1.761121194506e+00 1.769014627033e+00 1.777073882480e+00 1.785291239000e+00 1.793633758585e+00 1.802101416382e+00 1.810661641628e+00 1.819300715319e+00 1.828002022266e+00 1.836734251784e+00 1.845493103897e+00 1.854240492721e+00 1.862968557783e+00 1.871651063458e+00 1.880261341751e+00 1.888791250203e+00 1.897202593068e+00 1.905489509401e+00 1.913619172338e+00 1.921575147669e+00 1.929339684341e+00 1.936881631545e+00 1.944197380809e+00 1.951248783214e+00 1.958030850795e+00 1.964518750243e+00 1.970691080676e+00 1.976540959930e+00 1.982035667947e+00 1.987176223592e+00 1.991933111045e+00 1.996299964887e+00 2.000262676822e+00 2.003799568553e+00 2.006915561084e+00 2.009582823539e+00 2.011803808965e+00 2.013564039732e+00 2.014855426623e+00 2.015680473042e+00 2.016019617801e+00 2.015886776615e+00 2.015264508120e+00 2.014161352374e+00 2.012576138693e+00 2.010504743030e+00 2.007964480377e+00 2.004943422702e+00 2.001464866094e+00 1.997525296480e+00 1.993139903899e+00 1.988325192849e+00 1.983081299700e+00 1.977442278472e+00 1.971405750324e+00 1.965007494311e+00 1.958261438557e+00 1.951183553068e+00 1.943816158401e+00 1.936163102572e+00 1.928274034862e+00 1.920164821083e+00 1.911870883799e+00 1.903433466636e+00 1.894871956014e+00 1.886241960915e+00 1.877563756603e+00 1.868889379789e+00 1.860254799258e+00 1.851697423172e+00 1.843270122363e+00 1.835000082612e+00 1.826948683059e+00 1.819141066080e+00 1.811631215075e+00 1.804458845861e+00 1.797657135358e+00 1.791281528816e+00 1.785347834350e+00 1.779911843189e+00 1.774992560904e+00 1.770622792572e+00 1.766836241260e+00 1.763638040606e+00 1.761068097950e+00 1.759118468517e+00 1.757811691519e+00 1.757149061544e+00 1.757118839676e+00 1.757730947744e+00 1.758951170380e+00 1.760781492360e+00 1.763182627170e+00 1.766130297420e+00 1.769594035525e+00 1.773519313921e+00 1.777882708891e+00 1.782610526300e+00 1.787668324247e+00 1.792990949514e+00 1.798511780262e+00 1.804186333833e+00 1.809922826035e+00 1.815678829131e+00 1.821370833805e+00 1.826932800454e+00 1.832304901729e+00 1.837400261423e+00 1.842175805255e+00 1.846544328156e+00 1.850456734956e+00 1.853849543158e+00 1.856656970699e+00 1.858845054254e+00 1.860340669153e+00 1.861122206793e+00 1.861137053248e+00 1.860354200658e+00 1.858757684088e+00 1.856306079696e+00 1.853011123408e+00 1.848845374522e+00 1.843820772283e+00 1.837950197503e+00 1.831233797406e+00 1.823718875333e+00 1.815418757262e+00 1.806387832686e+00 1.796671447053e+00 1.786322872019e+00 1.775417149391e+00 1.764014020068e+00 1.752209571482e+00 1.740073753949e+00 1.727707057857e+00 1.715208354126e+00 1.702664318911e+00 1.690198777832e+00 1.677893793399e+00 1.665868826086e+00 1.654220612476e+00 1.643040597579e+00 1.632440430182e+00 1.622484259062e+00 1.613269200053e+00 1.604851634872e+00 1.597287935125e+00 1.590630184646e+00 1.584889535177e+00 1.580097348170e+00 1.576235792913e+00 1.573291331935e+00 1.571232373586e+00 1.569997596844e+00 1.569536122298e+00 1.569756818984e+00 1.570577528381e+00 1.571894066102e+00 1.573596627634e+00 1.575574276002e+00 1.577699775978e+00 1.579858822856e+00 1.581919948302e+00 1.583765384266e+00 1.585275281905e+00 1.586330732569e+00 1.586828701816e+00 1.586657913711e+00 1.585732612062e+00 1.583962979906e+00 1.581272467741e+00 1.577601853443e+00 1.572890246916e+00 1.567102681818e+00 1.560203830217e+00 1.552176239276e+00 1.543014076778e+00 1.532723400119e+00 1.521321243125e+00 1.508835492094e+00 1.495311429849e+00 1.480798385713e+00 1.465364442313e+00 1.449083656945e+00 1.432043116501e+00 1.414342201954e+00 1.396086582571e+00 1.377399839984e+00 1.358402912926e+00 1.339236265741e+00 1.320041888939e+00 1.300965743713e+00 1.282172096046e+00 1.263804774602e+00 1.246031098169e+00 1.229003825494e+00 1.212869545389e+00 1.197779223513e+00 1.183849788996e+00 1.171205348915e+00 1.159934070608e+00 1.150104797125e+00 1.141760992906e+00 1.134910031446e+00 1.129535181793e+00 1.125576689824e+00 1.122950708588e+00 1.121531666073e+00 1.121168890180e+00 1.121691367414e+00 1.122890083003e+00 1.124557600687e+00 1.126453681941e+00 1.128349167835e+00 1.130004238459e+00 1.131179129814e+00 1.131659259811e+00 1.131221647096e+00 1.129682629132e+00 1.126871539003e+00 1.122643330472e+00 1.116894763995e+00 1.109541565066e+00 1.100554522995e+00 1.089930172109e+00 1.077716611426e+00 1.064008193771e+00 1.048931921297e+00 1.032677112566e+00 1.015468142849e+00 9.975700988296e-01 9.792912910929e-01 9.609733586503e-01 9.429708806915e-01 9.256565362147e-01 9.094016011155e-01 8.945437077192e-01 8.814021726989e-01 8.702109784907e-01 8.611507158305e-01 8.543070658902e-01 8.496501953729e-01 8.470915610780e-01 8.464068291591e-01 8.473335181764e-01 8.495419402409e-01 8.526548463756e-01 8.563339578963e-01 8.602136577622e-01 8.640102207255e-01 8.674977673868e-01 8.705162794430e-01 8.730447223614e-01 8.751192474851e-01 8.769241540894e-01 8.787307985830e-01 8.808948817459e-01 8.838688918622e-01 8.881124383389e-01 8.941133250826e-01 9.022990699750e-01 9.130087242037e-01 9.264500661066e-01 9.426553360581e-01 9.614756929890e-01 9.825716075691e-01 1.005443090137e+00 1.029431709127e+00 1.053803748674e+00 1.077761511911e+00 1.100495194501e+00 1.121253769153e+00 1.139337248265e+00 1.154188874286e+00 1.165380629662e+00 1.172653174584e+00 1.175955220659e+00 1.175407185228e+00 1.171347727518e+00 1.164293356315e+00 1.154925166059e+00 1.144039533690e+00 1.132492847027e+00 1.121139535503e+00 1.110719847438e+00 1.101824837924e+00 1.094782953195e+00 1.089648401584e+00 1.086195327973e+00 1.083942373473e+00 1.082252209219e+00 1.080408132736e+00 1.077769162472e+00 1.073845213980e+00 1.068426427903e+00 1.061666000975e+00 1.054088752375e+00 1.046637708828e+00 1.040552876173e+00 1.037282506897e+00 1.038257921382e+00 1.044631120256e+00 1.057058245707e+00 1.075453159798e+00 1.098972361766e+00 1.126014322078e+00 1.154431539233e+00 1.181761003115e+00 1.205456134468e+00 1.223196141026e+00 1.233046360393e+00 1.233723132888e+00 1.224758702288e+00 1.206644621973e+00 1.180994255801e+00 1.155951725609e+00 1.127618600457e+00 1.099696350770e+00 1.076209699829e+00 1.059739182573e+00 1.049286547726e+00 1.038964800432e+00 1.036415484791e+00 9.869610218329e-01 9.135424153193e-01 8.565904734786e-01 8.530674406658e-01 9.042118543938e-01 9.748943565635e-01 1.025917092342e+00 1.036323843939e+00 1.008213041808e+00 9.639013660343e-01 9.363159485476e-01 9.498269471984e-01 1.002332818335e+00 1.069322661639e+00 1.123380843465e+00 1.147035896458e+00 1.135228466016e+00 1.092813743858e+00 1.030700124712e+00 9.622822059393e-01 9.007889621723e-01 8.578459510465e-01 8.423884984521e-01 8.590247867792e-01 9.061815613688e-01 9.756053386974e-01 1.054005760099e+00 1.125491794793e+00 1.174049462258e+00 1.186000012243e+00 1.152844638731e+00 1.074657327226e+00 9.639001499245e-01 8.491482909878e-01 7.734628397662e-01 7.724439138304e-01 8.388300937162e-01 9.296307112719e-01 1.004787316179e+00 1.044633727221e+00 1.049078948532e+00 1.030477126871e+00 1.002697780313e+00 9.698418824963e-01 9.225982045439e-01 8.469709805401e-01 7.406231300322e-01 6.318878229330e-01 5.913306212382e-01 6.751337349485e-01 8.377983291288e-01 9.947101384099e-01 1.085953994624e+00 1.080467642902e+00 9.743504748845e-01 7.942741173645e-01 6.106937041136e-01 5.494438308742e-01 6.619970068245e-01 8.299788060450e-01 9.522328654037e-01 9.901285907168e-01 9.466593082954e-01 8.580390259248e-01 7.850591254081e-01 7.796036367365e-01 8.340374471033e-01 8.932845392056e-01 9.109333594109e-01 8.745233157430e-01 8.075348476333e-01 7.609366989465e-01 7.793477057417e-01 8.542575041699e-01 9.355100525258e-01 9.790001729050e-01 9.679545304102e-01 9.137599447800e-01 8.489942391536e-01 8.097884526954e-01 8.084303958905e-01 8.239458618193e-01 8.266903137665e-01 8.060874064199e-01 7.797695030186e-01 7.818694326644e-01 8.299058806803e-01 9.015575202710e-01 9.535885007221e-01 9.523057885262e-01 8.902127506838e-01 7.950447280681e-01 7.327793901551e-01 7.705361240999e-01 8.962288431803e-01 1.034601383909e+00 1.120375175099e+00 1.120468570116e+00 1.034009944243e+00 8.931697381769e-01 7.655828735621e-01 7.330204129045e-01 8.087590177181e-01 9.178436697830e-01 9.866542995527e-01 9.824684515546e-01
 1.464749767654e-01 1.453135557222e-01 1.442363758098e-01 1.433367803440e-01 1.425752420930e-01 1.418174088311e-01 1.409757877486e-01 1.400793129735e-01 1.392091398614e-01 1.384415610132e-01 1.378213733256e-01 1.373408521945e-01 1.369163371172e-01 1.364444516245e-01 1.358973393935e-01 1.353514040612e-01 1.349113461841e-01 1.346318752370e-01 1.344931232576e-01 1.344191622355e-01 1.343176985065e-01 1.341498370700e-01 1.339748179715e-01 1.339071003853e-01 1.340104677915e-01 1.342439201300e-01 1.345202189693e-01 1.347808870270e-01 1.350204780134e-01 1.352733998396e-01 1.356000059190e-01 1.360593289031e-01 1.366622806172e-01 1.373498054556e-01 1.380416519941e-01 1.386995145015e-01 1.393469231000e-01 1.400542364749e-01 1.408911592010e-01 1.418791938301e-01 1.429654297281e-01 1.440609875893e-01 1.451136727623e-01 1.461434447226e-01 1.472182694706e-01 1.484019389278e-01 1.497219977638e-01 1.511549433322e-01 1.526281019478e-01 1.540597485566e-01 1.554229740557e-01 1.567767709133e-01 1.582283268959e-01 1.598505808207e-01 1.616192911190e-01 1.634165667336e-01 1.651159090356e-01 1.666909553555e-01 1.682497270685e-01 1.699496240235e-01 1.718579936395e-01 1.738912986737e-01 1.758875072408e-01 1.777364416625e-01 1.794722288246e-01 1.812406924322e-01 1.831811575596e-01 1.853042711659e-01 1.874940180582e-01 1.896103824374e-01 1.916000868479e-01 1.935282227045e-01 1.955133517649e-01 1.976380195150e-01 1.998948210292e-01 2.022036036502e-01 2.044776733780e-01 2.066715471407e-01 2.088059595927e-01 2.109503049147e-01 2.131876047415e-01 2.155672943990e-01 2.180547624281e-01 2.205411365511e-01 2.229145598943e-01 2.251511866126e-01 2.273552671835e-01 2.296901054554e-01 2.322369349824e-01 2.349126832429e-01 2.375248528505e-01 2.399320594439e-01 2.421728224388e-01 2.444410277117e-01 2.469234140189e-01 2.496368954428e-01 2.524133674479e-01 2.550436075828e-01 2.574498574805e-01 2.597504222363e-01 2.621577971815e-01 2.648027066283e-01 2.676329074698e-01 2.704578691049e-01 2.731040161849e-01 2.755541265735e-01 2.779575513654e-01 2.805040487531e-01 2.832726690208e-01 2.861700075950e-01 2.890064542792e-01 2.916536716612e-01 2.941513421498e-01 2.966608073205e-01 2.993310531392e-01 3.021802069184e-01 3.050881004687e-01 3.079090140200e-01 3.105822765453e-01 3.131729068849e-01 3.158074652833e-01 3.185712060292e-01 3.214498065632e-01 3.243552708691e-01 3.271947102888e-01 3.299347233954e-01 3.326210879687e-01 3.353407043106e-01 3.381501421944e-01 3.410390690148e-01 3.439478092080e-01 3.468123778266e-01 3.496097878513e-01 3.523738288964e-01 3.551616556309e-01 3.580050139046e-01 3.608993518503e-01 3.638134516284e-01 3.667124459759e-01 3.695764427363e-01 3.724131931502e-01 3.752514343470e-01 3.781169863559e-01 3.810188069209e-01 3.839461657490e-01 3.868746571575e-01 3.897818787440e-01 3.926677804076e-01 3.955491503663e-01 3.984414403526e-01 4.013547070566e-01 4.042896361250e-01 4.072367816876e-01 4.101833641227e-01 4.131209371109e-01 4.160469771312e-01 4.189668400089e-01 4.218943860223e-01 4.248412430156e-01 4.278073494869e-01 4.307806075595e-01 4.337522240306e-01 4.367116099379e-01 4.396601636255e-01 4.426079592904e-01 4.455684004420e-01 4.485448668199e-01 4.515330483693e-01 4.545244130425e-01 4.575085382113e-01 4.604837637141e-01 4.634558775000e-01 4.664315496797e-01 4.694140235162e-01 4.724060077554e-01 4.754072120263e-01 4.784092780839e-01 4.814079253320e-01 4.844024264068e-01 4.873939506389e-01 4.903875773168e-01 4.933878942857e-01 4.963976913700e-01 4.994102046168e-01 5.024232194347e-01 5.054346107171e-01 5.084443027999e-01 5.114534691154e-01 5.144674332445e-01 5.174839890750e-01 5.205037148111e-01 5.235238355464e-01 5.265470628232e-01 5.295713236293e-01 5.325972725917e-01 5.356240621604e-01 5.386493862605e-01 5.416727460299e-01 5.446987539033e-01 5.477283035862e-01 5.507609476318e-01 5.537955916547e-01 5.568266561615e-01 5.598547016547e-01 5.628832318218e-01 5.659148391571e-01 5.689477646604e-01 5.719799739786e-01 5.750093536685e-01 5.780369487221e-01 5.810668507760e-01 5.841015886482e-01 5.871369850115e-01 5.901681811149e-01 5.931934196262e-01 5.962185675584e-01 5.992482929407e-01 6.022851159296e-01 6.053243780254e-01 6.083575860419e-01 6.113848642710e-01 6.144105698609e-01 6.174409971871e-01 6.204759535227e-01 6.235138561829e-01 6.265494864069e-01 6.295792582375e-01 6.326071131351e-01 6.356361159313e-01 6.386653112389e-01 6.416952141298e-01 6.447253131720e-01 6.477537385625e-01 6.507798163370e-01 6.538046242744e-01 6.568268895742e-01 6.598459574325e-01 6.628672759591e-01 6.658887810975e-01 6.689105332543e-01 6.719300957910e-01 6.749456158958e-01 6.779569279479e-01 6.809689906957e-01 6.839827040935e-01 6.869959464593e-01 6.900077602706e-01 6.930172581904e-01 6.960218737389e-01 6.990247915413e-01 7.020281774127e-01 7.050300971445e-01 7.080321537771e-01 7.110328683253e-01 7.140289806757e-01 7.170213084167e-01 7.200147334287e-01 7.230050063766e-01 7.259937805261e-01 7.289817698990e-01 7.319670230072e-01 7.349494265158e-01 7.379294110226e-01 7.409059181973e-01 7.438771871091e-01 7.468502799536e-01 7.498212241049e-01 7.527889731045e-01 7.557540375003e-01 7.587139258825e-01 7.616687694598e-01 7.646246811281e-01 7.675795151323e-01 7.705320286021e-01 7.734805199869e-01 7.764241918774e-01 7.793637179738e-01 7.823021288459e-01 7.852394272272e-01 7.881725812175e-01 7.911018611309e-01 7.940289299888e-01 7.969502300678e-01 7.998705083231e-01 8.027872593888e-01 8.056989454726e-01 8.086071380701e-01 8.115125155273e-01 8.144135459958e-01 8.173115972093e-01 8.202052926547e-01 8.230931020710e-01 8.259773002761e-01 8.288595644098e-01 8.317364431234e-01 8.346104999965e-01 8.374792403324e-01 8.403422210434e-01 8.432008855258e-01 8.460564544697e-01 8.489075906143e-01 8.517549915777e-01 8.545978351562e-01 8.574344444267e-01 8.602655875664e-01 8.630931231021e-01 8.659177945829e-01 8.687377097437e-01 8.715519712592e-01 8.743602127339e-01 8.771637327391e-01 8.799633744567e-01 8.827591355188e-01 8.855493323385e-01 8.883326907073e-01 8.911102921992e-01 8.938823544728e-01 8.966517926873e-01 8.994151949450e-01 9.021713867915e-01 9.049213309956e-01 9.076636876352e-01 9.104023523854e-01 9.131365722688e-01 9.158637128567e-01 9.185833206622e-01 9.212966087040e-01 9.240035506038e-01 9.267045429468e-01 9.294012299942e-01 9.320904468856e-01 9.347722706233e-01 9.374489326992e-01 9.401175347468e-01 9.427814552038e-01 9.454390162427e-01 9.480888815436e-01 9.507317048921e-01 9.533682176632e-01 9.559962225661e-01 9.586196570326e-01 9.612369951471e-01 9.638449815233e-01 9.664459971962e-01 9.690389450476e-01 9.716250585391e-01 9.742052291458e-01 9.767780341240e-01 9.793426422796e-01 9.818993021268e-01 9.844468637410e-01 9.869869637710e-01 9.895223186322e-01 9.920477315734e-01 9.945660651501e-01 9.970756659144e-01 9.995761418584e-01 1.002068479137e+00 1.004554129065e+00 1.007030238394e+00 1.009497753707e+00 1.011957263999e+00 1.014406436951e+00 1.016848136837e+00 1.019281031841e+00 1.021704833524e+00 1.024119991974e+00 1.026526725029e+00 1.028923519625e+00 1.031312389950e+00 1.033690743810e+00 1.036060122655e+00 1.038421469919e+00 1.040772205079e+00 1.043114024784e+00 1.045447318847e+00 1.047768598751e+00 1.050081823230e+00 1.052384827580e+00 1.054677500977e+00 1.056962345575e+00 1.059235904488e+00 1.061497778507e+00 1.063750939399e+00 1.065993059920e+00 1.068224875207e+00 1.070447893571e+00 1.072658497436e+00 1.074858545041e+00 1.077048556342e+00 1.079227500369e+00 1.081396165812e+00 1.083554581355e+00 1.085699771448e+00 1.087834191976e+00 1.089959296128e+00 1.092072510957e+00 1.094175726916e+00 1.096266204529e+00 1.098344956596e+00 1.100413792362e+00 1.102469474915e+00 1.104515417568e+00 1.106549894004e+00 1.108571236774e+00 1.110580587373e+00 1.112579028911e+00 1.114564451123e+00 1.116539026276e+00 1.118500903783e+00 1.120449633855e+00 1.122387088603e+00 1.124310936821e+00 1.126224089693e+00 1.128124204898e+00 1.130010563359e+00 1.131884972958e+00 1.133746356664e+00 1.135594484310e+00 1.137431245740e+00 1.139253782244e+00 1.141062506706e+00 1.142859798951e+00 1.144642595549e+00 1.146412579514e+00 1.148169129523e+00 1.149912436889e+00 1.151641738138e+00 1.153358395661e+00 1.155060506376e+00 1.156749584720e+00 1.158424536537e+00 1.160085089784e+00 1.161732766743e+00 1.163365536476e+00 1.164985187909e+00 1.166590842907e+00 1.168180859935e+00 1.169756994122e+00 1.171318871240e+00 1.172866084706e+00 1.174399195270e+00 1.175917244132e+00 1.177420147648e+00 1.178908664866e+00 1.180382480004e+00 1.181841252676e+00 1.183285347182e+00 1.184713837056e+00 1.186127753115e+00 1.187526349693e+00 1.188909773747e+00 1.190278079778e+00 1.191631227354e+00 1.192968055202e+00 1.194290197968e+00 1.195596698040e+00 1.196887855683e+00 1.198163572045e+00 1.199422716043e+00 1.200665624260e+00 1.201893860660e+00 1.203105624392e+00 1.204301375963e+00 1.205480773936e+00 1.206644251433e+00 1.207792052674e+00 1.208922881081e+00 1.210038153120e+00 1.211135916102e+00 1.212218504657e+00 1.213284974238e+00 1.214333748834e+00 1.215366769018e+00 1.216382753430e+00 1.217382318164e+00 1.218365657200e+00 1.219332141926e+00 1.220281512623e+00 1.221214712943e+00 1.222130100641e+00 1.223029297211e+00 1.223910314452e+00 1.224775713033e+00 1.225623759572e+00 1.226454108270e+00 1.227267981894e+00 1.228064607671e+00 1.228843953932e+00 1.229606541773e+00 1.230351647655e+00 1.231079996421e+00 1.231790093541e+00 1.232483392213e+00 1.233159248146e+00 1.233817302728e+00 1.234459622337e+00 1.235082890543e+00 1.235688406012e+00 1.236277331376e+00 1.236849375402e+00 1.237403404460e+00 1.237940194989e+00 1.238459364013e+00 1.238960778098e+00 1.239445032138e+00 1.239911777981e+00 1.240361281953e+00 1.240793363330e+00 1.241207464958e+00 1.241604490774e+00 1.241984140024e+00 1.242346751067e+00 1.242691649007e+00 1.243018097845e+00 1.243328524861e+00 1.243620711434e+00 1.243896532248e+00 1.244154943547e+00 1.244395669115e+00 1.244619331966e+00 1.244825764129e+00 1.245015062052e+00 1.245187402069e+00 1.245342548924e+00 1.245481102995e+00 1.245602149384e+00 1.245706359902e+00 1.245794362819e+00 1.245864718975e+00 1.245919196790e+00 1.245957065409e+00 1.245977330899e+00 1.245982132165e+00 1.245970741867e+00 1.245942489490e+00 1.245898126971e+00 1.245837578070e+00 1.245761304159e+00 1.245668675911e+00 1.245560219994e+00 1.245436621885e+00 1.245296747938e+00 1.245141717890e+00 1.244971784700e+00 1.244785622970e+00 1.244586078041e+00 1.244369613651e+00 1.244139547982e+00 1.243894444842e+00 1.243633674025e+00 1.243360477458e+00 1.243071649183e+00 1.242768560172e+00 1.242451732784e+00 1.242121408610e+00 1.241778856731e+00 1.241420854196e+00 1.241049943467e+00 1.240666926355e+00 1.240270142998e+00 1.239861006014e+00 1.239439791906e+00 1.239006131613e+00 1.238560402475e+00 1.238102530457e+00 1.237633109619e+00 1.237151998944e+00 1.236660868812e+00 1.236158331187e+00 1.235644400589e+00 1.235122052730e+00 1.234587970601e+00 1.234044223432e+00 1.233491612876e+00 1.232928721270e+00 1.232357130280e+00 1.231776799359e+00 1.231187950604e+00 1.230591322794e+00 1.229986147309e+00 1.229374454297e+00 1.228754629975e+00 1.228127692979e+00 1.227495049182e+00 1.226855604680e+00 1.226210878342e+00 1.225559370567e+00 1.224903565189e+00 1.224242797221e+00 1.223576990224e+00 1.222907254206e+00 1.222234045876e+00 1.221557617383e+00 1.220877599154e+00 1.220195668976e+00 1.219510743385e+00 1.218824207621e+00 1.218136874655e+00 1.217448674794e+00 1.216758692494e+00 1.216069740946e+00 1.215381238807e+00 1.214692553105e+00 1.214005796150e+00 1.213320444974e+00 1.212637047799e+00 1.211957066766e+00 1.211278669154e+00 1.210604452571e+00 1.209934643551e+00 1.209268573401e+00 1.208608476820e+00 1.207953147327e+00 1.207304034369e+00 1.206661337474e+00 1.206025438091e+00 1.205396678165e+00 1.204776369905e+00 1.204164960823e+00 1.203561654056e+00 1.202968584341e+00 1.202385517960e+00 1.201812463455e+00 1.201250576292e+00 1.200700724644e+00 1.200163398470e+00 1.199637956471e+00 1.199126502984e+00 1.198628390423e+00 1.198144678006e+00 1.197676735090e+00 1.197223800357e+00 1.196785861050e+00 1.196365231462e+00 1.195962380719e+00 1.195576749732e+00 1.195209100698e+00 1.194860114053e+00 1.194530403567e+00 1.194221103243e+00 1.193931904530e+00 1.193663134730e+00 1.193415976891e+00 1.193191328156e+00 1.192989333808e+00 1.192809531818e+00 1.192653387397e+00 1.192521747447e+00 1.192414562293e+00 1.192332816609e+00 1.192276166517e+00 1.192245166178e+00 1.192240922137e+00 1.192264555533e+00 1.192314440750e+00 1.192392512497e+00 1.192499578866e+00 1.192635150589e+00 1.192799701857e+00 1.192994278290e+00 1.193218657765e+00 1.193474108069e+00 1.193759768653e+00 1.194076223152e+00 1.194425044498e+00 1.194806041975e+00 1.195217854733e+00 1.195663394707e+00 1.196142144563e+00 1.196653066216e+00 1.197197936615e+00 1.197776661277e+00 1.198389511907e+00 1.199035977437e+00 1.199716878988e+00 1.200432551039e+00 1.201182479542e+00 1.201968795630e+00 1.202788572338e+00 1.203643613356e+00 1.204535064743e+00 1.205460495322e+00 1.206422165741e+00 1.207418915110e+00 1.208451474197e+00 1.209518724954e+00 1.210622138574e+00 1.211761452964e+00 1.212934353531e+00 1.214144032375e+00 1.215387839632e+00 1.216667443871e+00 1.217981387805e+00 1.219329622935e+00 1.220713360817e+00 1.222129685394e+00 1.223581994645e+00 1.225066241590e+00 1.226584552819e+00 1.228136012066e+00 1.229719912885e+00 1.231337261527e+00 1.232984598302e+00 1.234665839128e+00 1.236375564311e+00 1.238117775229e+00 1.239890150536e+00 1.241690792805e+00 1.243521489909e+00 1.245379759216e+00 1.247267514037e+00 1.249180958085e+00 1.251121937665e+00 1.253089798678e+00 1.255081082920e+00 1.257099130299e+00 1.259139302028e+00 1.261204619985e+00 1.263289954787e+00 1.265398248299e+00 1.267527817550e+00 1.269675140860e+00 1.271844208204e+00 1.274028526511e+00 1.276233090484e+00 1.278451899176e+00 1.280686767479e+00 1.282936907922e+00 1.285197445897e+00 1.287475318196e+00 1.289759902876e+00 1.292058150341e+00 1.294363003237e+00 1.296677077223e+00 1.298999832026e+00 1.301325375535e+00 1.303659083373e+00 1.305992100100e+00 1.308331842880e+00 1.310670010879e+00 1.313008482145e+00 1.315347940604e+00 1.317681482320e+00 1.320015518061e+00 1.322339946161e+00 1.324662678642e+00 1.326974960009e+00 1.329278562083e+00 1.331574485541e+00 1.333854055210e+00 1.336126318944e+00 1.338378746517e+00 1.340621167867e+00 1.342842849960e+00 1.345046689743e+00 1.347233801617e+00 1.349394538931e+00 1.351539755729e+00 1.353654864470e+00 1.355748496395e+00 1.357814311766e+00 1.359850197901e+00 1.361860958452e+00 1.363835625379e+00 1.365782494218e+00 1.367692037976e+00 1.369568615915e+00 1.371408346290e+00 1.373208586047e+00 1.374973530603e+00 1.376691426404e+00 1.378373192554e+00 1.380007448109e+00 1.381598112193e+00 1.383143730968e+00 1.384637360113e+00 1.386087962253e+00 1.387482786613e+00 1.388829417814e+00 1.390120729659e+00 1.391356723889e+00 1.392540848430e+00 1.393663452896e+00 1.394732438360e+00 1.395737991062e+00 1.396683556577e+00 1.397569430688e+00 1.398387669378e+00 1.399146924831e+00 1.399834881027e+00 1.400460194837e+00 1.401016243695e+00 1.401501287929e+00 1.401921420630e+00 1.402263306416e+00 1.402540415450e+00 1.402739274041e+00 1.402865998732e+00 1.402918830165e+00 1.402892302249e+00 1.402794315661e+00 1.402612353826e+00 1.402357760232e+00 1.402020702208e+00 1.401603174373e+00 1.401109495780e+00 1.400528297761e+00 1.399871952036e+00 1.399127671964e+00 1.398304537317e+00 1.397397925205e+00 1.396404540186e+00 1.395333581328e+00 1.394170373282e+00 1.392930357007e+00 1.391600254034e+00 1.390186425941e+00 1.388691074036e+00 1.387105009519e+00 1.385440310817e+00 1.383686182896e+00 1.381850871668e+00 1.379931138955e+00 1.377925481499e+00 1.375841116869e+00 1.373668023936e+00 1.371419244524e+00 1.369083408116e+00 1.366668531694e+00 1.364176291224e+00 1.361599892828e+00 1.358951399623e+00 1.356219564542e+00 1.353416856044e+00 1.350538993991e+00 1.347585024681e+00 1.344564994340e+00 1.341469030755e+00 1.338310138484e+00 1.335081935099e+00 1.331789562147e+00 1.328437686477e+00 1.325019791359e+00 1.321549933348e+00 1.318020076302e+00 1.314439123835e+00 1.310808428420e+00 1.307126416971e+00 1.303404955310e+00 1.299636289161e+00 1.295833228039e+00 1.291992480196e+00 1.288119086787e+00 1.284221052442e+00 1.280293180526e+00 1.276348390934e+00 1.272384517227e+00 1.268406841903e+00 1.264423188154e+00 1.260430828717e+00 1.256442217041e+00 1.252455639813e+00 1.248479076922e+00 1.244517844524e+00 1.240572053434e+00 1.236655670046e+00 1.232764561602e+00 1.228910626378e+00 1.225096485997e+00 1.221325530684e+00 1.217611351110e+00 1.213947385264e+00 1.210352478826e+00 1.206823118325e+00 1.203368974381e+00 1.199999706321e+00 1.196710709034e+00 1.193522633121e+00 1.190428809192e+00 1.187444224822e+00 1.184573102658e+00 1.181814680739e+00 1.179190425126e+00 1.176688303350e+00 1.174330510440e+00 1.172113093358e+00 1.170045044159e+00 1.168138766114e+00 1.166384332872e+00 1.164809457414e+00 1.163399252331e+00 1.162172193807e+00 1.161132392829e+00 1.160276202956e+00 1.159624810056e+00 1.159162075526e+00 1.158913193346e+00 1.158868356605e+00 1.159036329050e+00 1.159427832890e+00 1.160027601194e+00 1.160864581153e+00 1.161917302728e+00 1.163204984421e+00 1.164724494322e+00 1.166470105780e+00 1.168462862983e+00 1.170676334261e+00 1.173138801626e+00 1.175830293385e+00 1.178759331139e+00 1.181929257351e+00 1.185324287137e+00 1.188965787288e+00 1.192825980697e+00 1.196926108087e+00 1.201251392308e+00 1.205794791229e+00 1.210572327867e+00 1.215552076196e+00 1.220759938329e+00 1.226167316423e+00 1.231781908201e+00 1.237600645511e+00 1.243603296182e+00 1.249808701138e+00 1.256183121092e+00 1.262744605090e+00 1.269471296538e+00 1.276359233051e+00 1.283413649593e+00 1.290604148972e+00 1.297950725768e+00 1.305420614363e+00 1.313024839274e+00 1.320749474532e+00 1.328576209545e+00 1.336520380701e+00 1.344544891806e+00 1.352669967833e+00 1.360865196538e+00 1.369132573476e+00 1.377467945937e+00 1.385843852884e+00 1.394280926191e+00 1.402739512848e+00 1.411237094718e+00 1.419749672871e+00 1.428269432110e+00 1.436801920223e+00 1.445313625872e+00 1.453826180680e+00 1.462303424543e+00 1.470754498335e+00 1.479168606344e+00 1.487525580125e+00 1.495841357003e+00 1.504077481109e+00 1.512253961685e+00 1.520344850737e+00 1.528347300675e+00 1.536263765119e+00 1.544064197760e+00 1.551770546476e+00 1.559347469051e+00 1.566808347869e+00 1.574139447170e+00 1.581325736983e+00 1.588382743281e+00 1.595274637727e+00 1.602025062692e+00 1.608607004330e+00 1.615022019819e+00 1.621272902456e+00 1.627333959030e+00 1.633229038623e+00 1.638924393674e+00 1.644437549222e+00 1.649756198951e+00 1.654869354840e+00 1.659793981812e+00 1.664501367798e+00 1.669013055799e+00 1.673307453229e+00 1.677392107774e+00 1.681269905700e+00 1.684922669452e+00 1.688371848983e+00 1.691594580859e+00 1.694608411255e+00 1.697405073717e+00 1.699982362878e+00 1.702355036910e+00 1.704502203030e+00 1.706450281840e+00 1.708183094163e+00 1.709710534255e+00 1.711039928631e+00 1.712161626980e+00 1.713099872680e+00 1.713836846846e+00 1.714395463357e+00 1.714773061525e+00 1.714972082344e+00 1.715013263173e+00 1.714883055569e+00 1.714608172503e+00 1.714183839884e+00 1.713624574223e+00 1.712938595708e+00 1.712127477665e+00 1.711215470236e+00 1.710198423296e+00 1.709097315319e+00 1.707918409380e+00 1.706670789750e+00 1.705376286157e+00 1.704033436702e+00 1.702666569727e+00 1.701281362652e+00 1.699894842886e+00 1.698520279949e+00 1.697166622375e+00 1.695857329005e+00 1.694596221589e+00 1.693406242672e+00 1.692294612702e+00 1.691281104544e+00 1.690378399422e+00 1.689597653035e+00 1.688959572728e+00 1.688469888479e+00 1.688149699935e+00 1.688007938676e+00 1.688057921097e+00 1.688316623249e+00 1.688786891751e+00 1.689490669637e+00 1.690430269341e+00 1.691621682389e+00 1.693070696793e+00 1.694784777137e+00 1.696777368897e+00 1.699046130451e+00 1.701606988410e+00 1.704456054589e+00 1.707600579297e+00 1.711043456637e+00 1.714782322150e+00 1.718825156119e+00 1.723158831146e+00 1.727794517499e+00 1.732717685386e+00 1.737928622440e+00 1.743425876046e+00 1.749190068685e+00 1.755229507286e+00 1.761518373043e+00 1.768058589493e+00 1.774833180276e+00 1.781827071391e+00 1.789038005290e+00 1.796434915345e+00 1.804018762193e+00 1.811761760818e+00 1.819650229254e+00 1.827672709153e+00 1.835796022154e+00 1.844020469616e+00 1.852308795503e+00 1.860651109395e+00 1.869026207460e+00 1.877404737544e+00 1.885780406899e+00 1.894114261842e+00 1.902400543558e+00 1.910606646491e+00 1.918713149706e+00 1.926706052020e+00 1.934547863581e+00 1.942236171209e+00 1.949731956095e+00 1.957026609506e+00 1.964094733130e+00 1.970910795107e+00 1.977469153281e+00 1.983731407634e+00 1.989696837911e+00 1.995334023793e+00 2.000631084334e+00 2.005573543424e+00 2.010135381439e+00 2.014317643399e+00 2.018087620501e+00 2.021446771455e+00 2.024375690322e+00 2.026860080156e+00 2.028901049733e+00 2.030472741721e+00 2.031585874365e+00 2.032217542730e+00 2.032369693963e+00 2.032042219708e+00 2.031219542930e+00 2.029917037860e+00 2.028117464672e+00 2.025837819901e+00 2.023071415011e+00 2.019823531103e+00 2.016109394911e+00 2.011921885069e+00 2.007289139754e+00 2.002205551086e+00 1.996696070502e+00 1.990773192520e+00 1.984446505541e+00 1.977751476871e+00 1.970688176924e+00 1.963298984546e+00 1.955595840238e+00 1.947608833624e+00 1.939374122522e+00 1.930905156226e+00 1.922256533320e+00 1.913442595889e+00 1.904511827031e+00 1.895499383324e+00 1.886437188971e+00 1.877380008105e+00 1.868351155230e+00 1.859412927527e+00 1.850593275066e+00 1.841944822729e+00 1.833512341557e+00 1.825330718803e+00 1.817461586468e+00 1.809927712980e+00 1.802790035815e+00 1.796077951146e+00 1.789831811788e+00 1.784097826805e+00 1.778891212342e+00 1.774264584486e+00 1.770225529896e+00 1.766807383569e+00 1.764030355443e+00 1.761894651123e+00 1.760429222784e+00 1.759613247835e+00 1.759463790851e+00 1.759962978029e+00 1.761093805043e+00 1.762846582280e+00 1.765178081295e+00 1.768077322433e+00 1.771485464699e+00 1.775374413240e+00 1.779691835655e+00 1.784375671847e+00 1.789390662388e+00 1.794649005392e+00 1.800111128323e+00 1.805695520802e+00 1.811334565607e+00 1.816971452395e+00 1.822511005509e+00 1.827908253187e+00 1.833071172175e+00 1.837938451802e+00 1.842444667014e+00 1.846507224779e+00 1.850084876243e+00 1.853091547613e+00 1.855489600826e+00 1.857215698480e+00 1.858218378746e+00 1.858469058186e+00 1.857907260175e+00 1.856525798170e+00 1.854281727496e+00 1.851161558703e+00 1.847164110650e+00 1.842264678033e+00 1.836494182557e+00 1.829841413493e+00 1.822340406287e+00 1.814020907513e+00 1.804907983532e+00 1.795065672638e+00 1.784529483046e+00 1.773375603935e+00 1.761664471235e+00 1.749477314837e+00 1.736901642972e+00 1.724013109403e+00 1.710926780928e+00 1.697723187861e+00 1.684517403177e+00 1.671409744246e+00 1.658497541145e+00 1.645902562431e+00 1.633704937494e+00 1.622017409222e+00 1.610924525846e+00 1.600504955263e+00 1.590845401573e+00 1.581988167094e+00 1.574003271224e+00 1.566912297168e+00 1.560738570082e+00 1.555493852935e+00 1.551154887145e+00 1.547708535876e+00 1.545100223942e+00 1.543278657992e+00 1.542173617556e+00 1.541696388363e+00 1.541759187061e+00 1.542250405384e+00 1.543068024686e+00 1.544090146409e+00 1.545198133172e+00 1.546274912490e+00 1.547192805257e+00 1.547842525190e+00 1.548101486987e+00 1.547867132359e+00 1.547033390655e+00 1.545504849957e+00 1.543200075336e+00 1.540036828452e+00 1.535953773634e+00 1.530891636575e+00 1.524807520748e+00 1.517670488231e+00 1.509454594190e+00 1.500153670790e+00 1.489766486259e+00 1.478312702458e+00 1.465811301951e+00 1.452305342200e+00 1.437839607094e+00 1.422475806820e+00 1.406290147813e+00 1.389357954974e+00 1.371780703752e+00 1.353657597232e+00 1.335107328376e+00 1.316253311130e+00 1.297224352921e+00 1.278172612912e+00 1.259234513554e+00 1.240572781573e+00 1.222342726572e+00 1.204698431596e+00 1.187807676570e+00 1.171810515322e+00 1.156862008116e+00 1.143089951653e+00 1.130608042180e+00 1.119516912432e+00 1.109880439787e+00 1.101745185519e+00 1.095114202159e+00 1.089969155137e+00 1.086246520464e+00 1.083850346466e+00 1.082659323759e+00 1.082504234961e+00 1.083207673258e+00 1.084556407686e+00 1.086325589114e+00 1.088281041091e+00 1.090169968033e+00 1.091762307717e+00 1.092809038290e+00 1.093091039660e+00 1.092399378669e+00 1.090539654563e+00 1.087361730834e+00 1.082725826279e+00 1.076542132685e+00 1.068750988093e+00 1.059336253750e+00 1.048329462310e+00 1.035799787082e+00 1.021876517233e+00 1.006729070424e+00 9.905774425634e-01 9.736898052672e-01 9.563787554598e-01 9.389874612164e-01 9.218933757788e-01 9.054929915712e-01 8.901687570830e-01 8.763117617763e-01 8.642471208135e-01 8.542585146305e-01 8.465572380211e-01 8.412297811301e-01 8.383005114692e-01 8.376479128483e-01 8.390735959421e-01 8.423019063056e-01 8.469581597520e-01 8.526863765497e-01 8.590727536594e-01 8.657491155347e-01 8.723970016013e-01 8.787332345211e-01 8.846026287261e-01 8.899092737877e-01 8.946878984367e-01 8.990795226538e-01 9.033153256744e-01 9.077455697277e-01 9.127727570326e-01 9.188574347142e-01 9.264592073194e-01 9.360041977185e-01 9.478344426325e-01 9.621652720186e-01 9.790538254156e-01 9.983651819444e-01 1.019798737572e+00 1.042856756309e+00 1.066915421001e+00 1.091240351434e+00 1.115019031156e+00 1.137450532660e+00 1.157731736576e+00 1.175157148461e+00 1.189119621611e+00 1.199149421269e+00 1.204970470496e+00 1.206476330552e+00 1.203786461812e+00 1.197224147388e+00 1.187322855947e+00 1.174802018948e+00 1.160520763438e+00 1.145448134943e+00 1.130546602593e+00 1.116738016049e+00 1.104766507492e+00 1.095140985879e+00 1.088075861254e+00 1.083458985352e+00 1.080907121764e+00 1.079794587936e+00 1.079416301679e+00 1.079061213100e+00 1.078159509900e+00 1.076406832597e+00 1.073796902458e+00 1.070729531132e+00 1.067931735562e+00 1.066447658144e+00 1.067484172297e+00 1.072203650648e+00 1.081545993306e+00 1.095939538399e+00 1.115210106777e+00 1.138445508622e+00 1.164083477147e+00 1.190066822098e+00 1.214002166268e+00 1.233483805993e+00 1.246260095062e+00 1.250522937407e+00 1.245129428265e+00 1.229777038181e+00 1.205254933267e+00 1.179483449931e+00 1.148648800586e+00 1.116391698857e+00 1.087121439528e+00 1.064468209189e+00 1.048972046376e+00 1.036257372552e+00 1.005546698473e+00 9.364037995498e-01 8.641477797850e-01 8.324102033324e-01 8.624546612208e-01 9.311963972317e-01 9.953497477138e-01 1.024005792847e+00 1.010601978601e+00 9.723285319367e-01 9.418946157596e-01 9.483357772813e-01 9.946904231882e-01 1.057337552032e+00 1.106913992187e+00 1.125406981594e+00 1.110487414560e+00 1.072043195564e+00 1.024818511259e+00 9.800889969413e-01 9.409998376104e-01 9.051302425049e-01 8.724066290686e-01 8.514185423457e-01 8.577201472535e-01 9.024306562173e-01 9.804324319756e-01 1.071349666150e+00 1.149841152929e+00 1.194158460133e+00 1.190106823144e+00 1.132825525945e+00 1.028540210735e+00 8.973578489516e-01 7.770516822271e-01 7.187932762001e-01 7.524492319427e-01 8.509823154391e-01 9.613237264539e-01 1.044700759475e+00 1.084249340709e+00 1.080863546784e+00 1.046758242796e+00 9.967981357332e-01 9.392303011486e-01 8.715849825833e-01 7.871406952587e-01 6.901769051624e-01 6.135939144431e-01 6.166469655616e-01 7.210641415432e-01 8.735755419432e-01 1.005286810037e+00 1.067562589034e+00 1.035731793180e+00 9.105283934169e-01 7.240219341058e-01 5.576228701643e-01 5.424572044686e-01 6.866283831149e-01 8.575024912518e-01 9.690652849257e-01 9.915637232993e-01 9.324902114531e-01 8.311693779933e-01 7.517816102817e-01 7.483931200838e-01 8.099902896643e-01 8.776056788480e-01 9.052741986976e-01 8.825920441988e-01 8.329106252554e-01 8.008041577452e-01 8.199552181419e-01 8.799156471562e-01 9.392093624926e-01 9.628377537650e-01 9.411805106981e-01 8.916137370440e-01 8.490838361419e-01 8.421551655758e-01 8.667293659644e-01 8.907966786056e-01 8.843353965863e-01 8.412231495731e-01 7.858430209700e-01 7.632613600009e-01 8.019379930785e-01 8.795285115332e-01 9.453991427024e-01 9.602132621125e-01 9.133740801160e-01 8.290039767130e-01 7.658814630097e-01 7.865779220405e-01 8.896004878678e-01 1.011551266352e+00 1.091313682314e+00 1.097766479175e+00 1.032080806800e+00 9.268487643303e-01 8.405649510004e-01 8.273489204632e-01 8.837421497465e-01 9.526672562786e-01 9.799299151134e-01 9.436596942708e-01
 1.395373280761e-01 1.377965947222e-01 1.361605868241e-01 1.346986549114e-01 1.333366989305e-01 1.319373900656e-01 1.304435858890e-01 1.289061128924e-01 1.274086331598e-01 1.260182509331e-01 1.247692204239e-01 1.236384927947e-01 1.225328553702e-01 1.213632626921e-01 1.201316492778e-01 1.189265149013e-01 1.178421515032e-01 1.169107378844e-01 1.161004012419e-01 1.153346444486e-01 1.145364573661e-01 1.136879508365e-01 1.128635950531e-01 1.121693095695e-01 1.116428191305e-01 1.112315220144e-01 1.108585800137e-01 1.104825932395e-01 1.101068195152e-01 1.097662897177e-01 1.095184798181e-01 1.094172456556e-01 1.094650178381e-01 1.096041032960e-01 1.097642323397e-01 1.099124507575e-01 1.100749894720e-01 1.103177933549e-01 1.107076085744e-01 1.112649843433e-01 1.119378656024e-01 1.126404252545e-01 1.133215402034e-01 1.139999553722e-01 1.147409371102e-01 1.156083857919e-01 1.166332765363e-01 1.177945320617e-01 1.190138358794e-01 1.202071554905e-01 1.213469286999e-01 1.224930701618e-01 1.237524845082e-01 1.251991753986e-01 1.268102930938e-01 1.284671312433e-01 1.300434283724e-01 1.315059511918e-01 1.329582157296e-01 1.345569159842e-01 1.363741600068e-01 1.383368951680e-01 1.402835935185e-01 1.420964570608e-01 1.437976181629e-01 1.455247947704e-01 1.474230837451e-01 1.495179992146e-01 1.517025243296e-01 1.538327025623e-01 1.558410004698e-01 1.577807090038e-01 1.597685861869e-01 1.618974635214e-01 1.641711741376e-01 1.665170021651e-01 1.688409673043e-01 1.710889836394e-01 1.732699917815e-01 1.754513632095e-01 1.777223589140e-01 1.801432553240e-01 1.826886765274e-01 1.852505300588e-01 1.877044405374e-01 1.900131346885e-01 1.922719690172e-01 1.946507979988e-01 1.972494413920e-01 2.000003930697e-01 2.027089360252e-01 2.052161474015e-01 2.075388554999e-01 2.098648488258e-01 2.123945786545e-01 2.151720551510e-01 2.180426813112e-01 2.207861161556e-01 2.233003366987e-01 2.256826909642e-01 2.281455982302e-01 2.308451602928e-01 2.337550541943e-01 2.366883754641e-01 2.394547634864e-01 2.420093493533e-01 2.444874331365e-01 2.470909537425e-01 2.499249727733e-01 2.529135718875e-01 2.558641190733e-01 2.586281053876e-01 2.612228488847e-01 2.638055424053e-01 2.665396511549e-01 2.694638046301e-01 2.724710150533e-01 2.754060634336e-01 2.781896179840e-01 2.808720329439e-01 2.835821656918e-01 2.864166796637e-01 2.893787483825e-01 2.923850749093e-01 2.953336538267e-01 2.981775100080e-01 3.009545655234e-01 3.037532224695e-01 3.066394940936e-01 3.096160929223e-01 3.126236377732e-01 3.155918762674e-01 3.184893714862e-01 3.213436842088e-01 3.242142987627e-01 3.271406243371e-01 3.301237135189e-01 3.331344887826e-01 3.361340582153e-01 3.390952388375e-01 3.420235679590e-01 3.449477841479e-01 3.478993369257e-01 3.508898108359e-01 3.539117079852e-01 3.569372097321e-01 3.599399825327e-01 3.629179751471e-01 3.658892257535e-01 3.688702676746e-01 3.718731282639e-01 3.749013741801e-01 3.779435181185e-01 3.809841108447e-01 3.840147555222e-01 3.870326013421e-01 3.900430143942e-01 3.930614190261e-01 3.961004034308e-01 3.991596996735e-01 4.022271944990e-01 4.052921160645e-01 4.083448321593e-01 4.113853196812e-01 4.144256304587e-01 4.174775304890e-01 4.205474300070e-01 4.236286069673e-01 4.267142765965e-01 4.297921213186e-01 4.328606490487e-01 4.359261665387e-01 4.389947118217e-01 4.420714993172e-01 4.451570827590e-01 4.482522773626e-01 4.513496639564e-01 4.544424509755e-01 4.575308411539e-01 4.606173672945e-01 4.637045244007e-01 4.668000398334e-01 4.699047448515e-01 4.730129112364e-01 4.761215241507e-01 4.792290365895e-01 4.823342205535e-01 4.854389515731e-01 4.885486201176e-01 4.916613450085e-01 4.947768999781e-01 4.978933835621e-01 5.010140859012e-01 5.041346955386e-01 5.072579064773e-01 5.103825956663e-01 5.135043475818e-01 5.166249679839e-01 5.197484382749e-01 5.228766172670e-01 5.260074060284e-01 5.291394451023e-01 5.322691958153e-01 5.353954024363e-01 5.385223979981e-01 5.416534406569e-01 5.447864059313e-01 5.479176057665e-01 5.510467102616e-01 5.541744367589e-01 5.573053347927e-01 5.604407023697e-01 5.635766448017e-01 5.667089266838e-01 5.698354555156e-01 5.729626714285e-01 5.760952966827e-01 5.792338670292e-01 5.823756767376e-01 5.855117203770e-01 5.886424091794e-01 5.917716008817e-01 5.949065578154e-01 5.980457544956e-01 6.011874415065e-01 6.043276068449e-01 6.074619491310e-01 6.105948468254e-01 6.137299507666e-01 6.168647699257e-01 6.200004004008e-01 6.231360691697e-01 6.262706232813e-01 6.294032256364e-01 6.325355712791e-01 6.356651298496e-01 6.387923165774e-01 6.419205511842e-01 6.450511738743e-01 6.481804532623e-01 6.513092061681e-01 6.544340440915e-01 6.575541992478e-01 6.606763317458e-01 6.638005365635e-01 6.669238100379e-01 6.700463971642e-01 6.731672803033e-01 6.762831493377e-01 6.793980835279e-01 6.825136506593e-01 6.856282225101e-01 6.887430959675e-01 6.918564393904e-01 6.949666204901e-01 6.980740098600e-01 7.011804679426e-01 7.042853113558e-01 7.073895373044e-01 7.104927789109e-01 7.135942716039e-01 7.166915246170e-01 7.197882602422e-01 7.228805065661e-01 7.259705671646e-01 7.290605227029e-01 7.321499884270e-01 7.352361524258e-01 7.383191639021e-01 7.413979008233e-01 7.444718562931e-01 7.475479020965e-01 7.506227712958e-01 7.536958048664e-01 7.567658940305e-01 7.598302221712e-01 7.628908110167e-01 7.659515153748e-01 7.690111612104e-01 7.720671795650e-01 7.751209703011e-01 7.781706567135e-01 7.812160538092e-01 7.842594700103e-01 7.873011000334e-01 7.903379966815e-01 7.933722652568e-01 7.964035469925e-01 7.994303851445e-01 8.024551418977e-01 8.054762865254e-01 8.084918216307e-01 8.115043132331e-01 8.145139647584e-01 8.175195887804e-01 8.205219984487e-01 8.235211617957e-01 8.265134916885e-01 8.295026037116e-01 8.324889213167e-01 8.354719381331e-01 8.384506897004e-01 8.414248478026e-01 8.443943259419e-01 8.473583186000e-01 8.503195794290e-01 8.532777421625e-01 8.562316712042e-01 8.591803914520e-01 8.621228775053e-01 8.650618136615e-01 8.679981045106e-01 8.709293680861e-01 8.738553064072e-01 8.767758770270e-01 8.796912278623e-01 8.826011173338e-01 8.855086776955e-01 8.884107156322e-01 8.913051030588e-01 8.941943312266e-01 8.970773450922e-01 8.999556993489e-01 9.028308367128e-01 9.056976452030e-01 9.085592875943e-01 9.114147911643e-01 9.142635715579e-01 9.171080623776e-01 9.199483138860e-01 9.227799930044e-01 9.256061144197e-01 9.284268891234e-01 9.312407048050e-01 9.340500195152e-01 9.368535945545e-01 9.396491807613e-01 9.424392158966e-01 9.452222082061e-01 9.479981235038e-01 9.507697299245e-01 9.535343560489e-01 9.562910834591e-01 9.590417611037e-01 9.617840307366e-01 9.645194203492e-01 9.672496789642e-01 9.699736782564e-01 9.726893954521e-01 9.753978054118e-01 9.780982184551e-01 9.807906529024e-01 9.834782317992e-01 9.861580741953e-01 9.888293073344e-01 9.914931927692e-01 9.941478137546e-01 9.967954629931e-01 9.994354945581e-01 1.002067103981e+00 1.004691153002e+00 1.007306790898e+00 1.009913519794e+00 1.012512697303e+00 1.015104148214e+00 1.017684900489e+00 1.020259487363e+00 1.022824379707e+00 1.025380121651e+00 1.027929421247e+00 1.030468476226e+00 1.032997882100e+00 1.035519469294e+00 1.038031379137e+00 1.040535454408e+00 1.043031628270e+00 1.045515907065e+00 1.047990242968e+00 1.050457407619e+00 1.052913445766e+00 1.055361647560e+00 1.057799836989e+00 1.060226093967e+00 1.062644341485e+00 1.065052019403e+00 1.067450445579e+00 1.069839657632e+00 1.072216552038e+00 1.074582750989e+00 1.076940479599e+00 1.079286688071e+00 1.081623565679e+00 1.083949575645e+00 1.086263687313e+00 1.088568276001e+00 1.090862112468e+00 1.093144852732e+00 1.095417777066e+00 1.097678608948e+00 1.099927943502e+00 1.102167895684e+00 1.104395474904e+00 1.106612663077e+00 1.108818830549e+00 1.111011475934e+00 1.113194238931e+00 1.115364724390e+00 1.117523595438e+00 1.119672062722e+00 1.121807249953e+00 1.123930157794e+00 1.126041675430e+00 1.128140214085e+00 1.130227676136e+00 1.132303033648e+00 1.134364756508e+00 1.136414320703e+00 1.138451545675e+00 1.140476344155e+00 1.142488854474e+00 1.144487208880e+00 1.146473581011e+00 1.148447276873e+00 1.150407622147e+00 1.152354407251e+00 1.154289779834e+00 1.156210198208e+00 1.158117558613e+00 1.160011819377e+00 1.161892287583e+00 1.163760005389e+00 1.165614214113e+00 1.167453952346e+00 1.169280625391e+00 1.171092262751e+00 1.172890666271e+00 1.174675856213e+00 1.176446135089e+00 1.178201428076e+00 1.179943154271e+00 1.181670778128e+00 1.183383571886e+00 1.185082204074e+00 1.186765040283e+00 1.188434075895e+00 1.190087836873e+00 1.191728310886e+00 1.193352844516e+00 1.194961161902e+00 1.196555763762e+00 1.198135118341e+00 1.199700035631e+00 1.201248478914e+00 1.202782250434e+00 1.204299556849e+00 1.205803279699e+00 1.207290905268e+00 1.208761976467e+00 1.210217805109e+00 1.211656904964e+00 1.213080798357e+00 1.214489859212e+00 1.215881309817e+00 1.217258113012e+00 1.218617620366e+00 1.219961096632e+00 1.221289205465e+00 1.222599639164e+00 1.223894410050e+00 1.225172199315e+00 1.226433820178e+00 1.227679200818e+00 1.228906779684e+00 1.230118704133e+00 1.231313429520e+00 1.232491570948e+00 1.233652927580e+00 1.234796454510e+00 1.235923498704e+00 1.237033741049e+00 1.238126161825e+00 1.239201077452e+00 1.240259791196e+00 1.241301024226e+00 1.242324332794e+00 1.243330614090e+00 1.244318897069e+00 1.245290181075e+00 1.246243316680e+00 1.247180005028e+00 1.248097983350e+00 1.248998310389e+00 1.249881271794e+00 1.250746322373e+00 1.251593107200e+00 1.252422037220e+00 1.253233694424e+00 1.254027111194e+00 1.254802974235e+00 1.255560462686e+00 1.256298988523e+00 1.257020244330e+00 1.257723276680e+00 1.258408323412e+00 1.259075332496e+00 1.259724486746e+00 1.260354406831e+00 1.260966711032e+00 1.261561086731e+00 1.262136903870e+00 1.262694314539e+00 1.263233426973e+00 1.263754216559e+00 1.264256947040e+00 1.264741378911e+00 1.265208354173e+00 1.265656237135e+00 1.266086056231e+00 1.266497682014e+00 1.266890361610e+00 1.267265612470e+00 1.267621672059e+00 1.267960236693e+00 1.268280863936e+00 1.268583493047e+00 1.268866447506e+00 1.269131799395e+00 1.269380314846e+00 1.269610394706e+00 1.269821848053e+00 1.270015934934e+00 1.270191492488e+00 1.270349308994e+00 1.270489436694e+00 1.270612150288e+00 1.270716727828e+00 1.270804141818e+00 1.270872973934e+00 1.270925335011e+00 1.270960215342e+00 1.270976726677e+00 1.270976573695e+00 1.270958967064e+00 1.270925002783e+00 1.270873802395e+00 1.270804538062e+00 1.270720120638e+00 1.270617780021e+00 1.270498829611e+00 1.270363353571e+00 1.270211960858e+00 1.270044633581e+00 1.269860028698e+00 1.269660373000e+00 1.269444757149e+00 1.269212537041e+00 1.268965161564e+00 1.268701369169e+00 1.268424417229e+00 1.268130783868e+00 1.267822534158e+00 1.267498985104e+00 1.267160770806e+00 1.266808882927e+00 1.266441689978e+00 1.266061255085e+00 1.265666745523e+00 1.265257654614e+00 1.264835931080e+00 1.264400472255e+00 1.263951615249e+00 1.263490434476e+00 1.263016749052e+00 1.262529534126e+00 1.262031138256e+00 1.261519757054e+00 1.260998021597e+00 1.260464089959e+00 1.259918697366e+00 1.259362855086e+00 1.258795634673e+00 1.258218907819e+00 1.257631205053e+00 1.257033863346e+00 1.256427886522e+00 1.255811443940e+00 1.255186682840e+00 1.254553696394e+00 1.253911605617e+00 1.253262182676e+00 1.252604435452e+00 1.251940532170e+00 1.251268881534e+00 1.250590703555e+00 1.249905894518e+00 1.249215756411e+00 1.248519845982e+00 1.247819097613e+00 1.247113726436e+00 1.246403687947e+00 1.245688715089e+00 1.244971645890e+00 1.244251541535e+00 1.243527961656e+00 1.242802692990e+00 1.242074287874e+00 1.241345682448e+00 1.240616187017e+00 1.239884834460e+00 1.239154757657e+00 1.238424533584e+00 1.237695056391e+00 1.236967511937e+00 1.236240584771e+00 1.235517103019e+00 1.234795229965e+00 1.234077335648e+00 1.233363264816e+00 1.232652580582e+00 1.231948181246e+00 1.231248129497e+00 1.230553806404e+00 1.229865432022e+00 1.229184128327e+00 1.228510835502e+00 1.227845145235e+00 1.227187944398e+00 1.226540245998e+00 1.225901165937e+00 1.225272598860e+00 1.224654857710e+00 1.224048519479e+00 1.223452830435e+00 1.222871112223e+00 1.222301523031e+00 1.221745204579e+00 1.221202997079e+00 1.220675886818e+00 1.220164191459e+00 1.219667781418e+00 1.219187862948e+00 1.218724972677e+00 1.218279652378e+00 1.217852139491e+00 1.217444087047e+00 1.217054039230e+00 1.216684737479e+00 1.216335412189e+00 1.216007460346e+00 1.215700978332e+00 1.215416359326e+00 1.215154629371e+00 1.214915843411e+00 1.214701054187e+00 1.214509614857e+00 1.214344170403e+00 1.214203821236e+00 1.214089178608e+00 1.214001006630e+00 1.213940018464e+00 1.213905028182e+00 1.213899732912e+00 1.213922494021e+00 1.213973035222e+00 1.214054182833e+00 1.214165038440e+00 1.214306121020e+00 1.214476833697e+00 1.214679939747e+00 1.214914122902e+00 1.215178938561e+00 1.215478477640e+00 1.215809596648e+00 1.216174162944e+00 1.216571323935e+00 1.217003101731e+00 1.217468974745e+00 1.217968768599e+00 1.218502839243e+00 1.219072032921e+00 1.219677489474e+00 1.220317660904e+00 1.220992972757e+00 1.221704600368e+00 1.222451611543e+00 1.223236278516e+00 1.224056262318e+00 1.224912109857e+00 1.225805565378e+00 1.226734640795e+00 1.227701675725e+00 1.228704436964e+00 1.229745088043e+00 1.230821100695e+00 1.231933675386e+00 1.233085081731e+00 1.234270293196e+00 1.235493549740e+00 1.236752094358e+00 1.238048414891e+00 1.239379463531e+00 1.240746676438e+00 1.242150021563e+00 1.243587503492e+00 1.245061598322e+00 1.246569402866e+00 1.248112153300e+00 1.249689200193e+00 1.251299223434e+00 1.252943874880e+00 1.254619375565e+00 1.256330129382e+00 1.258070464723e+00 1.259844151052e+00 1.261648659146e+00 1.263482313851e+00 1.265347045650e+00 1.267239829004e+00 1.269163453240e+00 1.271113285730e+00 1.273091085852e+00 1.275095583878e+00 1.277125009031e+00 1.279182413176e+00 1.281260717378e+00 1.283365767369e+00 1.285490840410e+00 1.287639204099e+00 1.289810011754e+00 1.291997900162e+00 1.294209139043e+00 1.296434157360e+00 1.298680413168e+00 1.300940700914e+00 1.303216623828e+00 1.305508328781e+00 1.307810497797e+00 1.310129177981e+00 1.312454520795e+00 1.314793436974e+00 1.317139287581e+00 1.319494082272e+00 1.321855887926e+00 1.324219670487e+00 1.326593138852e+00 1.328964963246e+00 1.331341475437e+00 1.333716285515e+00 1.336090805741e+00 1.338464960139e+00 1.340832152187e+00 1.343199362359e+00 1.345556206268e+00 1.347909652300e+00 1.350251777969e+00 1.352583524259e+00 1.354907503469e+00 1.357213976122e+00 1.359511020670e+00 1.361786952648e+00 1.364050511526e+00 1.366293953609e+00 1.368515650217e+00 1.370720081377e+00 1.372896419561e+00 1.375054204980e+00 1.377182019348e+00 1.379285415197e+00 1.381359319714e+00 1.383401744168e+00 1.385416556479e+00 1.387394041809e+00 1.389341022717e+00 1.391249121442e+00 1.393121570645e+00 1.394955506369e+00 1.396746359265e+00 1.398500211774e+00 1.400205666279e+00 1.401870729485e+00 1.403488781100e+00 1.405058333935e+00 1.406582438000e+00 1.408051805457e+00 1.409474048984e+00 1.410839971786e+00 1.412152683752e+00 1.413411571690e+00 1.414609580189e+00 1.415754572246e+00 1.416834278822e+00 1.417857951079e+00 1.418817500138e+00 1.419712271827e+00 1.420546028742e+00 1.421308570750e+00 1.422011749016e+00 1.422639985631e+00 1.423202249269e+00 1.423695212073e+00 1.424112280411e+00 1.424463962834e+00 1.424734016683e+00 1.424937345317e+00 1.425059865136e+00 1.425107190994e+00 1.425081088344e+00 1.424969806876e+00 1.424788113075e+00 1.424519379025e+00 1.424175210124e+00 1.423749621616e+00 1.423238484065e+00 1.422651118253e+00 1.421974079730e+00 1.421221758172e+00 1.420379085856e+00 1.419455403873e+00 1.418448385181e+00 1.417352560954e+00 1.416178345823e+00 1.414911435583e+00 1.413565800012e+00 1.412131785411e+00 1.410611768663e+00 1.409011586506e+00 1.407320289721e+00 1.405550047075e+00 1.403691305593e+00 1.401750897013e+00 1.399728534475e+00 1.397618048844e+00 1.395432347993e+00 1.393158246237e+00 1.390809097092e+00 1.388377949730e+00 1.385866668740e+00 1.383282172877e+00 1.380614782995e+00 1.377879328845e+00 1.375063860497e+00 1.372178902927e+00 1.369225193209e+00 1.366196997996e+00 1.363108665163e+00 1.359948192773e+00 1.356729443896e+00 1.353447572284e+00 1.350105860012e+00 1.346711393055e+00 1.343257674506e+00 1.339758319136e+00 1.336206302401e+00 1.332611439023e+00 1.328973789768e+00 1.325293197113e+00 1.321581801861e+00 1.317833457821e+00 1.314057694884e+00 1.310255979648e+00 1.306430836013e+00 1.302592500270e+00 1.298735792334e+00 1.294872492670e+00 1.291002854928e+00 1.287132309590e+00 1.283268568937e+00 1.279409776693e+00 1.275567119164e+00 1.271741758813e+00 1.267940995475e+00 1.264169809285e+00 1.260429821283e+00 1.256734967804e+00 1.253080259663e+00 1.249479702637e+00 1.245937049656e+00 1.242452821796e+00 1.239044525698e+00 1.235703999294e+00 1.232449790961e+00 1.229281568303e+00 1.226204151496e+00 1.223232023126e+00 1.220359686234e+00 1.217605566613e+00 1.214966740258e+00 1.212453876434e+00 1.210075510902e+00 1.207828889788e+00 1.205734350621e+00 1.203783007138e+00 1.201993029061e+00 1.200365666888e+00 1.198902214253e+00 1.197620250839e+00 1.196510226067e+00 1.195593673691e+00 1.194862489076e+00 1.194328256578e+00 1.193998211065e+00 1.193866250578e+00 1.193953571891e+00 1.194245504068e+00 1.194761651754e+00 1.195498678121e+00 1.196456187295e+00 1.197649957720e+00 1.199062199033e+00 1.200718018459e+00 1.202600068898e+00 1.204721273833e+00 1.207082429300e+00 1.209672214282e+00 1.212511485647e+00 1.215577034868e+00 1.218887823266e+00 1.222432902845e+00 1.226209453792e+00 1.230228814275e+00 1.234467057892e+00 1.238946592120e+00 1.243643420247e+00 1.248565618189e+00 1.253711161004e+00 1.259062710742e+00 1.264637445550e+00 1.270405542806e+00 1.276385194195e+00 1.282555590500e+00 1.288915174502e+00 1.295466979476e+00 1.302184529993e+00 1.309087973872e+00 1.316144780066e+00 1.323366348673e+00 1.330738787044e+00 1.338248653692e+00 1.345907369298e+00 1.353679935204e+00 1.361585402781e+00 1.369595205793e+00 1.377711302403e+00 1.385929561425e+00 1.394224794414e+00 1.402613124406e+00 1.411059511974e+00 1.419577473638e+00 1.428146431379e+00 1.436757090843e+00 1.445413800798e+00 1.454085205773e+00 1.462788887008e+00 1.471492719819e+00 1.480202437003e+00 1.488908123905e+00 1.497589080848e+00 1.506259293591e+00 1.514881836227e+00 1.523475936248e+00 1.532013480659e+00 1.540493438440e+00 1.548914352447e+00 1.557249303211e+00 1.565515102903e+00 1.573680034250e+00 1.581753291584e+00 1.589721691850e+00 1.597569229653e+00 1.605309606639e+00 1.612908283662e+00 1.620385464733e+00 1.627713984079e+00 1.634895682571e+00 1.641930549745e+00 1.648793153016e+00 1.655503972853e+00 1.662030886875e+00 1.668387776505e+00 1.674562184678e+00 1.680542549296e+00 1.686343086489e+00 1.691932664018e+00 1.697335338802e+00 1.702526313710e+00 1.707510361361e+00 1.712288974970e+00 1.716844168899e+00 1.721196896882e+00 1.725319254453e+00 1.729228759905e+00 1.732916262795e+00 1.736376034432e+00 1.739623384774e+00 1.742634325369e+00 1.745434350179e+00 1.748004411245e+00 1.750354092644e+00 1.752489084821e+00 1.754396378872e+00 1.756099060729e+00 1.757578349775e+00 1.758853941949e+00 1.759922987562e+00 1.760783462404e+00 1.761456701744e+00 1.761926140311e+00 1.762218173212e+00 1.762322794753e+00 1.762252943297e+00 1.762021432527e+00 1.761621578446e+00 1.761077735981e+00 1.760383350171e+00 1.759558652580e+00 1.758608224952e+00 1.757538286397e+00 1.756370266547e+00 1.755100601423e+00 1.753754148904e+00 1.752332332724e+00 1.750852411841e+00 1.749327233664e+00 1.747763972230e+00 1.746184806527e+00 1.744593523984e+00 1.743012423263e+00 1.741449604713e+00 1.739920662969e+00 1.738443622904e+00 1.737025128514e+00 1.735689769408e+00 1.734442754367e+00 1.733304757348e+00 1.732288117786e+00 1.731404763869e+00 1.730675234529e+00 1.730103421689e+00 1.729714533010e+00 1.729512047762e+00 1.729512648488e+00 1.729729985661e+00 1.730169632866e+00 1.730851596345e+00 1.731776274346e+00 1.732960715425e+00 1.734406241957e+00 1.736126112368e+00 1.738126713371e+00 1.740407765036e+00 1.742983748142e+00 1.745846175623e+00 1.749008453821e+00 1.752465714453e+00 1.756217613735e+00 1.760268358628e+00 1.764606317965e+00 1.769240636036e+00 1.774152642094e+00 1.779347300605e+00 1.784813575747e+00 1.790538619821e+00 1.796525015718e+00 1.802745107615e+00 1.809203718103e+00 1.815877243402e+00 1.822753582041e+00 1.829827007513e+00 1.837064810219e+00 1.844469896948e+00 1.852008730223e+00 1.859671752190e+00 1.867440978738e+00 1.875288198513e+00 1.883207543343e+00 1.891161898316e+00 1.899146114602e+00 1.907128529827e+00 1.915088784607e+00 1.923013686979e+00 1.930864980588e+00 1.938640274088e+00 1.946299323665e+00 1.953832779697e+00 1.961213842662e+00 1.968416277351e+00 1.975432429870e+00 1.982220690003e+00 1.988780278406e+00 1.995077755312e+00 2.001095367248e+00 2.006821322821e+00 2.012221838479e+00 2.017298063065e+00 2.022012607586e+00 2.026363500688e+00 2.030329717950e+00 2.033890054612e+00 2.037045582628e+00 2.039764607418e+00 2.042052261921e+00 2.043883722047e+00 2.045254977476e+00 2.046163211586e+00 2.046585385245e+00 2.046535044211e+00 2.045987408522e+00 2.044954298972e+00 2.043427083028e+00 2.041402147576e+00 2.038891441190e+00 2.035881564844e+00 2.032393920849e+00 2.028419039606e+00 2.023975009918e+00 2.019069158222e+00 2.013704462743e+00 2.007911147570e+00 2.001682033004e+00 1.995055196875e+00 1.988036778216e+00 1.980647493608e+00 1.972923630717e+00 1.964869276908e+00 1.956533467449e+00 1.947928001574e+00 1.939093061575e+00 1.930062693048e+00 1.920862042899e+00 1.911545041146e+00 1.902131324677e+00 1.892676968832e+00 1.883214051034e+00 1.873788625394e+00 1.864449825598e+00 1.855230220368e+00 1.846194777371e+00 1.837368946118e+00 1.828815136632e+00 1.820572429873e+00 1.812680578132e+00 1.805200726047e+00 1.798151473151e+00 1.791597394949e+00 1.785557223927e+00 1.780075546779e+00 1.775187778875e+00 1.770904574145e+00 1.767273693388e+00 1.764289407713e+00 1.761982285088e+00 1.760354193040e+00 1.759400270473e+00 1.759133781122e+00 1.759522349937e+00 1.760571553580e+00 1.762241318813e+00 1.764512019880e+00 1.767350146891e+00 1.770702893798e+00 1.774544389925e+00 1.778798867015e+00 1.783432243625e+00 1.788372006318e+00 1.793552120001e+00 1.798920288154e+00 1.804381662036e+00 1.809891556898e+00 1.815355555661e+00 1.820707543096e+00 1.825879141581e+00 1.830778439728e+00 1.835358729601e+00 1.839522540107e+00 1.843219051690e+00 1.846378497336e+00 1.848929882991e+00 1.850834721962e+00 1.852014556379e+00 1.852445570047e+00 1.852068143159e+00 1.850850772155e+00 1.848772583170e+00 1.845789826423e+00 1.841912984636e+00 1.837111450084e+00 1.831396605586e+00 1.824779838613e+00 1.817259279595e+00 1.808884919782e+00 1.799668667752e+00 1.789664914405e+00 1.778920520260e+00 1.767490075512e+00 1.755449974524e+00 1.742859884089e+00 1.729817420279e+00 1.716395958905e+00 1.702697377714e+00 1.688819727754e+00 1.674855350752e+00 1.660926580112e+00 1.647118373795e+00 1.633552479880e+00 1.620325615832e+00 1.607534556199e+00 1.595287003932e+00 1.583651804523e+00 1.572725799298e+00 1.562566947900e+00 1.553232416398e+00 1.544773177286e+00 1.537204153241e+00 1.530552820143e+00 1.524806572475e+00 1.519952043822e+00 1.515955985249e+00 1.512762694745e+00 1.510318227113e+00 1.508537671919e+00 1.507339503509e+00 1.506622122629e+00 1.506282283747e+00 1.506208990412e+00 1.506282511454e+00 1.506392637386e+00 1.506412675918e+00 1.506234207538e+00 1.505739851204e+00 1.504821374369e+00 1.503379305555e+00 1.501314045480e+00 1.498544999012e+00 1.494990018764e+00 1.490582342198e+00 1.485265600104e+00 1.478990695702e+00 1.471725277198e+00 1.463440596206e+00 1.454127490353e+00 1.443779975574e+00 1.432411824392e+00 1.420043119997e+00 1.406705993826e+00 1.392448393544e+00 1.377319342102e+00 1.361395105709e+00 1.344747076067e+00 1.327468249708e+00 1.309661715950e+00 1.291430569762e+00 1.272907834380e+00 1.254211962090e+00 1.235490486994e+00 1.216890773232e+00 1.198559309335e+00 1.180664539943e+00 1.163353469930e+00 1.146795880148e+00 1.131142506854e+00 1.116536326548e+00 1.103118124967e+00 1.090997202144e+00 1.080276754197e+00 1.071020854874e+00 1.063271263949e+00 1.057033799829e+00 1.052275978637e+00 1.048940013873e+00 1.046913440311e+00 1.046069131073e+00 1.046233958435e+00 1.047213184527e+00 1.048793861424e+00 1.050734611239e+00 1.052801916431e+00 1.054736442401e+00 1.056299373233e+00 1.057254444963e+00 1.057369677365e+00 1.056454000661e+00 1.054318443307e+00 1.050818753355e+00 1.045842781878e+00 1.039310887050e+00 1.031193046124e+00 1.021498454847e+00 1.010291510886e+00 9.976811222110e-01 9.838304709814e-01 9.689539115177e-01 9.533202733478e-01 9.372401517750e-01 9.210678803472e-01 9.052002276216e-01 8.900333773482e-01 8.759973991465e-01 8.634848889759e-01 8.528572824662e-01 8.444359056758e-01 8.384199875125e-01 8.349560860753e-01 8.340411327993e-01 8.355688839421e-01 8.393507445073e-01 8.450536367524e-01 8.523351212973e-01 8.607710174619e-01 8.699347124994e-01 8.794408011971e-01 8.889033543948e-01 8.980471273255e-01 9.066495000143e-01 9.145968038795e-01 9.218944616756e-01 9.286307741871e-01 9.350305319357e-01 9.413932247697e-01 9.481070117074e-01 9.556061912534e-01 9.643415105505e-01 9.747327062270e-01 9.871288099993e-01 1.001764079091e+00 1.018708973012e+00 1.037880151054e+00 1.058984428334e+00 1.081568150974e+00 1.105029590619e+00 1.128628301467e+00 1.151578632415e+00 1.173039931495e+00 1.192209544843e+00 1.208344851280e+00 1.220796594342e+00 1.229082209660e+00 1.232869569896e+00 1.232048355682e+00 1.226715736077e+00 1.217206873830e+00 1.204085169490e+00 1.188120281663e+00 1.170281597269e+00 1.151640144768e+00 1.133341275602e+00 1.116477406052e+00 1.101992775513e+00 1.090589719459e+00 1.082625604253e+00 1.078114227130e+00 1.076682264989e+00 1.077705567516e+00 1.080369815294e+00 1.083825386227e+00 1.087341643785e+00 1.090377495938e+00 1.092737971815e+00 1.094548018255e+00 1.096301647064e+00 1.098789377709e+00 1.102952251620e+00 1.109779114305e+00 1.120024931613e+00 1.134091068821e+00 1.151809181541e+00 1.172380173679e+00 1.194424006534e+00 1.216020827989e+00 1.234984017764e+00 1.249010427493e+00 1.255968847317e+00 1.254164318317e+00 1.242541989949e+00 1.221011299322e+00 1.196509122180e+00 1.165490526212e+00 1.131345112461e+00 1.098711765237e+00 1.072434737923e+00 1.055580890755e+00 1.028764539745e+00 9.663954062101e-01 8.805224563806e-01 8.159944377722e-01 8.162626504483e-01 8.802560278701e-01 9.624330548220e-01 1.016234875859e+00 1.019813993290e+00 9.807928896402e-01 9.326474914840e-01 9.190135336550e-01 9.609531024001e-01 1.037300700557e+00 1.106543363017e+00 1.136866252933e+00 1.118280007111e+00 1.062447516793e+00 9.961118454008e-01 9.475645303075e-01 9.288065529287e-01 9.285172844034e-01 9.254856950597e-01 9.080486191203e-01 8.837465180631e-01 8.760960884433e-01 9.078910909710e-01 9.801858615345e-01 1.069777404259e+00 1.145267926581e+00 1.181167490015e+00 1.163285971730e+00 1.089816493779e+00 9.719992932778e-01 8.362362999592e-01 7.270744922996e-01 6.965890190570e-01 7.597215981161e-01 8.747082654150e-01 9.889300189342e-01 1.068716494257e+00 1.100287923600e+00 1.085355483364e+00 1.036101872419e+00 9.684950422915e-01 8.946632280989e-01 8.184978634139e-01 7.399779248970e-01 6.679230216907e-01 6.315914365471e-01 6.669653802442e-01 7.720814092816e-01 9.009067818022e-01 1.000359834748e+00 1.031483832696e+00 9.753500318920e-01 8.372806563502e-01 6.557727446823e-01 5.239966550109e-01 5.603219026157e-01 7.234353431472e-01 8.870459969624e-01 9.821405902588e-01 9.866464027501e-01 9.118358200663e-01 7.995153311524e-01 7.164492019341e-01 7.174732157229e-01 7.870587328466e-01 8.632406588877e-01 9.018309212836e-01 8.947958337404e-01 8.643845652199e-01 8.472718783388e-01 8.661680985069e-01 9.090067877462e-01 9.429177681083e-01 9.431031199600e-01 9.090559553691e-01 8.660186676926e-01 8.508486662651e-01 8.806549463236e-01 9.333663652403e-01 9.680764032254e-01 9.553206930976e-01 8.924628049675e-01 8.084784072185e-01 7.574906211314e-01 7.812252949324e-01 8.611394370006e-01 9.397284261723e-01 9.713001382328e-01 9.413928061181e-01 8.694404331170e-01 8.055674694056e-01 8.058391095432e-01 8.789433101628e-01 9.769514875798e-01 1.045888305195e+00 1.057751481497e+00 1.015872296868e+00 9.515782347576e-01 9.106680301861e-01 9.212263719806e-01 9.661322521156e-01 1.000015297228e+00 9.855267302196e-01 9.136222137687e-01
 1.434226581458e-01 1.412021006061e-01 1.391064307997e-01 1.371710563432e-01 1.352877811893e-01 1.333193044121e-01 1.312419791821e-01 1.291270406647e-01 1.270582907702e-01 1.250938461302e-01 1.232558571215e-01 1.214957512565e-01 1.197106432030e-01 1.178323699401e-01 1.158995114572e-01 1.140148336145e-01 1.122545476312e-01 1.106217506312e-01 1.090651452257e-01 1.075063836246e-01 1.058875768255e-01 1.042273772769e-01 1.026220290686e-01 1.011595374533e-01 9.983893771183e-02 9.858814373092e-02 9.734417586075e-02 9.608968460440e-02 9.484545735901e-02 9.365573805461e-02 9.257694077550e-02 9.164578378320e-02 9.084435736452e-02 9.011450665789e-02 8.940474640226e-02 8.870573308450e-02 8.805529377546e-02 8.751665883274e-02 8.714353072187e-02 8.694006144583e-02 8.685353512101e-02 8.681278328756e-02 8.678615067000e-02 8.680003115513e-02 8.691327947925e-02 8.718153165298e-02 8.762983799474e-02 8.823261710732e-02 8.891745434231e-02 8.960951972697e-02 9.028994204677e-02 9.101738424803e-02 9.188862526721e-02 9.296605015908e-02 9.422494639973e-02 9.555629459311e-02 9.684306575804e-02 9.805364231440e-02 9.927847917732e-02 1.006595590738e-01 1.022683571965e-01 1.040438203597e-01 1.058376381624e-01 1.075312919199e-01 1.091280853540e-01 1.107519650787e-01 1.125438077249e-01 1.145453134658e-01 1.166646216885e-01 1.187600572926e-01 1.207520302167e-01 1.226739498602e-01 1.246357125018e-01 1.267357236791e-01 1.289945414826e-01 1.313492172465e-01 1.337037222656e-01 1.359916562868e-01 1.382094685711e-01 1.404174130832e-01 1.427089375768e-01 1.451547125132e-01 1.477427872840e-01 1.503708264866e-01 1.529034861270e-01 1.552852244662e-01 1.575976892157e-01 1.600125589980e-01 1.626494204056e-01 1.654640989434e-01 1.682673463233e-01 1.708807470542e-01 1.732928823681e-01 1.756757006988e-01 1.782440708935e-01 1.810738952725e-01 1.840322775769e-01 1.868934305196e-01 1.895242286175e-01 1.919924660631e-01 1.945088854524e-01 1.972540762762e-01 2.002334614806e-01 2.032724789506e-01 2.061629443524e-01 2.088294403807e-01 2.113848711295e-01 2.140412337998e-01 2.169303120515e-01 2.200024856282e-01 2.230653447316e-01 2.259508829427e-01 2.286465057037e-01 2.312999700173e-01 2.340911455934e-01 2.370821099305e-01 2.401826693319e-01 2.432302700708e-01 2.461258111585e-01 2.489016378875e-01 2.516832244557e-01 2.545822193935e-01 2.576205040913e-01 2.607213767941e-01 2.637769258098e-01 2.667245561393e-01 2.695896297888e-01 2.724613637461e-01 2.754192126014e-01 2.784754904710e-01 2.815767711397e-01 2.846453058989e-01 2.876399264608e-01 2.905818401397e-01 2.935297523240e-01 2.965323765085e-01 2.995972866033e-01 3.026990285044e-01 3.057931656300e-01 3.088472531224e-01 3.118620825985e-01 3.148679473726e-01 3.178978904186e-01 3.209714451663e-01 3.240816962069e-01 3.271980046706e-01 3.302910584176e-01 3.333562159627e-01 3.364106580510e-01 3.394739540009e-01 3.425601067587e-01 3.456741263271e-01 3.488045413035e-01 3.519338564104e-01 3.550515023173e-01 3.581545169857e-01 3.612496277900e-01 3.643522224206e-01 3.674764637030e-01 3.706218266154e-01 3.737774316749e-01 3.769283041426e-01 3.800684066861e-01 3.831945709457e-01 3.863194191646e-01 3.894571113476e-01 3.926126791647e-01 3.957809772314e-01 3.989524482935e-01 4.021187407496e-01 4.052742887737e-01 4.084253842113e-01 4.115800518737e-01 4.147425806669e-01 4.179156714269e-01 4.210980758784e-01 4.242828033504e-01 4.274639505397e-01 4.306394624988e-01 4.338129354189e-01 4.369883242204e-01 4.401719018070e-01 4.433639726571e-01 4.465607288780e-01 4.497570391415e-01 4.529534500366e-01 4.561461987012e-01 4.593403953022e-01 4.625380742658e-01 4.657415694661e-01 4.689456693524e-01 4.721522404687e-01 4.753612999184e-01 4.785719646990e-01 4.817855877811e-01 4.849999734046e-01 4.882113005278e-01 4.914228489526e-01 4.946370042110e-01 4.978552883468e-01 5.010774197658e-01 5.043002819709e-01 5.075214301217e-01 5.107392272164e-01 5.139583362132e-01 5.171810783845e-01 5.204064572444e-01 5.236300224187e-01 5.268521031103e-01 5.300726807424e-01 5.332966414960e-01 5.365252971237e-01 5.397559371477e-01 5.429817436553e-01 5.462036764594e-01 5.494259837223e-01 5.526532288339e-01 5.558880736506e-01 5.591253415787e-01 5.623576881619e-01 5.655843993118e-01 5.688111457674e-01 5.720416663285e-01 5.752789477992e-01 5.785180897718e-01 5.817548524835e-01 5.849871936915e-01 5.882194373891e-01 5.914528729029e-01 5.946858994574e-01 5.979209591128e-01 6.011557816727e-01 6.043898592170e-01 6.076226285105e-01 6.108556597450e-01 6.140846749590e-01 6.173127791992e-01 6.205424625663e-01 6.237743988879e-01 6.270061211954e-01 6.302368861750e-01 6.334636222182e-01 6.366875562358e-01 6.399125107991e-01 6.431402029403e-01 6.463671398148e-01 6.495951157608e-01 6.528202188612e-01 6.560407917697e-01 6.592610074271e-01 6.624822754571e-01 6.657030944989e-01 6.689242808858e-01 6.721450331019e-01 6.753614318340e-01 6.785762113360e-01 6.817904327514e-01 6.850043900984e-01 6.882164571467e-01 6.914292942346e-01 6.946395694659e-01 6.978468220424e-01 7.010545014763e-01 7.042570443126e-01 7.074572799075e-01 7.106586318455e-01 7.138597834149e-01 7.170575641816e-01 7.202535364294e-01 7.234446237444e-01 7.266323850167e-01 7.298218965981e-01 7.330116901099e-01 7.361982762884e-01 7.393824754609e-01 7.425628494667e-01 7.457388205352e-01 7.489160149026e-01 7.520919596639e-01 7.552648154279e-01 7.584361184064e-01 7.616025257494e-01 7.647662550823e-01 7.679282253312e-01 7.710887644678e-01 7.742451676932e-01 7.773991362270e-01 7.805500901301e-01 7.836973141441e-01 7.868428116615e-01 7.899851465410e-01 7.931228916741e-01 7.962571966896e-01 7.993893677963e-01 8.025187635880e-01 8.056446459765e-01 8.087673638402e-01 8.118849199189e-01 8.149986899595e-01 8.181103247118e-01 8.212183652127e-01 8.243232760927e-01 8.274242300026e-01 8.305197229560e-01 8.336109130308e-01 8.367015149059e-01 8.397870968890e-01 8.428689104916e-01 8.459474861155e-01 8.490200093816e-01 8.520882624334e-01 8.551548382494e-01 8.582176345937e-01 8.612745341988e-01 8.643271365644e-01 8.673737531044e-01 8.704159373200e-01 8.734570266193e-01 8.764920543801e-01 8.795211545281e-01 8.825446686033e-01 8.855623293126e-01 8.885754800300e-01 8.915865562024e-01 8.945903443992e-01 8.975882173556e-01 9.005811419933e-01 9.035666066944e-01 9.065492719564e-01 9.095283602945e-01 9.124986016215e-01 9.154644222184e-01 9.184250165961e-01 9.213793458701e-01 9.243288025265e-01 9.272741084245e-01 9.302107640015e-01 9.331432362082e-01 9.360685099872e-01 9.389868033331e-01 9.419021626394e-01 9.448108543403e-01 9.477116049092e-01 9.506064963816e-01 9.534949940992e-01 9.563759403709e-01 9.592527690006e-01 9.621233620833e-01 9.649857576380e-01 9.678419125213e-01 9.706896121288e-01 9.735309245957e-01 9.763667673101e-01 9.791961223811e-01 9.820168907229e-01 9.848307649758e-01 9.876355837937e-01 9.904345168704e-01 9.932272017999e-01 9.960103406808e-01 9.987871718274e-01 1.001556086095e+00 1.004315464905e+00 1.007068244489e+00 1.009813354186e+00 1.012548900805e+00 1.015278394909e+00 1.017998999653e+00 1.020711293652e+00 1.023416113112e+00 1.026111859450e+00 1.028799090740e+00 1.031478657197e+00 1.034149279983e+00 1.036811583166e+00 1.039465742209e+00 1.042109467853e+00 1.044744116926e+00 1.047370804057e+00 1.049988481502e+00 1.052598086570e+00 1.055197363395e+00 1.057785817467e+00 1.060366676291e+00 1.062936841802e+00 1.065497987786e+00 1.068050230963e+00 1.070591366856e+00 1.073122646284e+00 1.075644973321e+00 1.078156296023e+00 1.080659361855e+00 1.083151619219e+00 1.085631603073e+00 1.088103069899e+00 1.090563777485e+00 1.093014031979e+00 1.095455192230e+00 1.097884391920e+00 1.100303431995e+00 1.102711791293e+00 1.105108688151e+00 1.107495510840e+00 1.109872396275e+00 1.112236037932e+00 1.114589311847e+00 1.116931250833e+00 1.119261750254e+00 1.121582021963e+00 1.123889350915e+00 1.126184700840e+00 1.128469342620e+00 1.130741827678e+00 1.133002496232e+00 1.135251604617e+00 1.137487911156e+00 1.139712418048e+00 1.141924389141e+00 1.144124438582e+00 1.146312292200e+00 1.148487239074e+00 1.150650252860e+00 1.152799494977e+00 1.154936943380e+00 1.157060819111e+00 1.159173205332e+00 1.161271055373e+00 1.163356704990e+00 1.165429145544e+00 1.167487989929e+00 1.169535051996e+00 1.171568062127e+00 1.173586192700e+00 1.175591219786e+00 1.177583676455e+00 1.179562302891e+00 1.181527369381e+00 1.183477560906e+00 1.185414240464e+00 1.187336647790e+00 1.189244424709e+00 1.191138692644e+00 1.193018371957e+00 1.194882719531e+00 1.196733541303e+00 1.198568942988e+00 1.200390888157e+00 1.202197255665e+00 1.203988425912e+00 1.205765570429e+00 1.207527421131e+00 1.209274217982e+00 1.211005912058e+00 1.212721740044e+00 1.214423333059e+00 1.216108973096e+00 1.217778493365e+00 1.219433454567e+00 1.221072404902e+00 1.222695439303e+00 1.224303196665e+00 1.225894785621e+00 1.227469511271e+00 1.229030067903e+00 1.230571863174e+00 1.232098466809e+00 1.233609475298e+00 1.235103319860e+00 1.236581392822e+00 1.238042711255e+00 1.239486809572e+00 1.240915456255e+00 1.242326723427e+00 1.243721230653e+00 1.245098636499e+00 1.246458763719e+00 1.247802448189e+00 1.249128944729e+00 1.250437434888e+00 1.251729763333e+00 1.253004444971e+00 1.254261720449e+00 1.255501645077e+00 1.256722436664e+00 1.257927515552e+00 1.259114530717e+00 1.260283909149e+00 1.261434974354e+00 1.262567542969e+00 1.263683892405e+00 1.264781161762e+00 1.265860297747e+00 1.266922614167e+00 1.267965218392e+00 1.268989725044e+00 1.269996871970e+00 1.270985113948e+00 1.271955148109e+00 1.272906806630e+00 1.273839410196e+00 1.274753488637e+00 1.275649983503e+00 1.276527352431e+00 1.277386199219e+00 1.278226290606e+00 1.279048229441e+00 1.279850167948e+00 1.280633445759e+00 1.281398773411e+00 1.282144113324e+00 1.282871317640e+00 1.283579207170e+00 1.284268535777e+00 1.284939047110e+00 1.285589805398e+00 1.286222013419e+00 1.286834896761e+00 1.287428541465e+00 1.288003957572e+00 1.288559082136e+00 1.289096300303e+00 1.289613640576e+00 1.290112196527e+00 1.290592049126e+00 1.291050898516e+00 1.291492616415e+00 1.291914246437e+00 1.292316672348e+00 1.292700241218e+00 1.293064772147e+00 1.293410850696e+00 1.293737054500e+00 1.294043536717e+00 1.294332968188e+00 1.294602781761e+00 1.294852327784e+00 1.295084514867e+00 1.295297057088e+00 1.295490690348e+00 1.295665830704e+00 1.295821355959e+00 1.295960246296e+00 1.296078711474e+00 1.296179171185e+00 1.296261257070e+00 1.296324932858e+00 1.296370066161e+00 1.296395980932e+00 1.296405806446e+00 1.296395996602e+00 1.296368208283e+00 1.296322705023e+00 1.296258684041e+00 1.296177956621e+00 1.296077899528e+00 1.295961582789e+00 1.295827437127e+00 1.295675685386e+00 1.295508702140e+00 1.295322249180e+00 1.295119107904e+00 1.294899850280e+00 1.294663085917e+00 1.294411083595e+00 1.294141436342e+00 1.293855057789e+00 1.293554285325e+00 1.293236338536e+00 1.292902451104e+00 1.292553945766e+00 1.292189537101e+00 1.291809757944e+00 1.291415091332e+00 1.291005437473e+00 1.290581720948e+00 1.290142845601e+00 1.289689736814e+00 1.289223232574e+00 1.288741925590e+00 1.288247814700e+00 1.287740309354e+00 1.287219546852e+00 1.286686294831e+00 1.286139856994e+00 1.285581984193e+00 1.285011459561e+00 1.284428230084e+00 1.283835251661e+00 1.283229969732e+00 1.282614882710e+00 1.281987614462e+00 1.281350405892e+00 1.280703781102e+00 1.280047019158e+00 1.279381645799e+00 1.278705946169e+00 1.278022438845e+00 1.277330337182e+00 1.276630328442e+00 1.275922714828e+00 1.275208056956e+00 1.274486398213e+00 1.273757448747e+00 1.273023065567e+00 1.272283167234e+00 1.271537651626e+00 1.270787225529e+00 1.270032379794e+00 1.269273452200e+00 1.268510874642e+00 1.267744092253e+00 1.266975263091e+00 1.266204503998e+00 1.265431095952e+00 1.264657710261e+00 1.263882491369e+00 1.263106027530e+00 1.262330249116e+00 1.261555076681e+00 1.260780767430e+00 1.260007499673e+00 1.259236864522e+00 1.258469090303e+00 1.257702949607e+00 1.256941466897e+00 1.256183402393e+00 1.255429990897e+00 1.254682490114e+00 1.253939933308e+00 1.253203456291e+00 1.252474057125e+00 1.251752727540e+00 1.251038662234e+00 1.250333037260e+00 1.249636602728e+00 1.248949759546e+00 1.248273656577e+00 1.247607756186e+00 1.246953349838e+00 1.246311213226e+00 1.245681159244e+00 1.245064758754e+00 1.244461810859e+00 1.243874033422e+00 1.243300246132e+00 1.242742551637e+00 1.242201964508e+00 1.241677020479e+00 1.241169176742e+00 1.240680317191e+00 1.240209467514e+00 1.239758209010e+00 1.239326680297e+00 1.238915675769e+00 1.238525394160e+00 1.238156836679e+00 1.237810494659e+00 1.237487883270e+00 1.237187149532e+00 1.236911544122e+00 1.236659311513e+00 1.236433653176e+00 1.236232936920e+00 1.236057884965e+00 1.235911214068e+00 1.235790376293e+00 1.235698047870e+00 1.235633588671e+00 1.235598471994e+00 1.235593263260e+00 1.235617081575e+00 1.235672787061e+00 1.235757794229e+00 1.235875358329e+00 1.236024631981e+00 1.236205312959e+00 1.236419733719e+00 1.236666319140e+00 1.236947477063e+00 1.237261427882e+00 1.237610975740e+00 1.237994529455e+00 1.238412319573e+00 1.238868021196e+00 1.239356787729e+00 1.239883237114e+00 1.240444740784e+00 1.241043395588e+00 1.241679772961e+00 1.242351106613e+00 1.243062231173e+00 1.243807730076e+00 1.244592881637e+00 1.245415714966e+00 1.246275218337e+00 1.247173521248e+00 1.248108618016e+00 1.249083113929e+00 1.250095533559e+00 1.251145557083e+00 1.252234868316e+00 1.253360438748e+00 1.254525302682e+00 1.255727862512e+00 1.256968776326e+00 1.258245751094e+00 1.259561631010e+00 1.260913904696e+00 1.262303652899e+00 1.263730925176e+00 1.265193062004e+00 1.266693004026e+00 1.268228351281e+00 1.269799260548e+00 1.271406373609e+00 1.273046757685e+00 1.274724553205e+00 1.276433153576e+00 1.278177444154e+00 1.279953506463e+00 1.281762506628e+00 1.283604088048e+00 1.285475514351e+00 1.287379790431e+00 1.289311332018e+00 1.291275241248e+00 1.293266023292e+00 1.295285291945e+00 1.297333295214e+00 1.299404971905e+00 1.301506817444e+00 1.303628478205e+00 1.305777880520e+00 1.307948998969e+00 1.310142725147e+00 1.312359738408e+00 1.314593014768e+00 1.316850107452e+00 1.319122200014e+00 1.321414428755e+00 1.323721111107e+00 1.326043538633e+00 1.328381964422e+00 1.330730888478e+00 1.333095521156e+00 1.335466788709e+00 1.337851701929e+00 1.340242794995e+00 1.342641399764e+00 1.345048380587e+00 1.347455712152e+00 1.349872140165e+00 1.352285622013e+00 1.354703980366e+00 1.357120288630e+00 1.359534926675e+00 1.361948598398e+00 1.364353646544e+00 1.366758710624e+00 1.369151211476e+00 1.371539149354e+00 1.373916298359e+00 1.376279786029e+00 1.378634439179e+00 1.380969825717e+00 1.383295248036e+00 1.385598468709e+00 1.387885873208e+00 1.390153210010e+00 1.392396901823e+00 1.394621346185e+00 1.396816409996e+00 1.398990399756e+00 1.401133186162e+00 1.403248041948e+00 1.405333472101e+00 1.407384707985e+00 1.409405300543e+00 1.411387631056e+00 1.413335795410e+00 1.415245239362e+00 1.417113597433e+00 1.418944402036e+00 1.420727963496e+00 1.422472911987e+00 1.424168304040e+00 1.425819173400e+00 1.427422324700e+00 1.428971458991e+00 1.430475670336e+00 1.431920686800e+00 1.433316732209e+00 1.434654951036e+00 1.435935834171e+00 1.437162248658e+00 1.438323089788e+00 1.439430726276e+00 1.440469226399e+00 1.441448410148e+00 1.442363459197e+00 1.443208328515e+00 1.443994096448e+00 1.444701433715e+00 1.445348122677e+00 1.445919071993e+00 1.446419625042e+00 1.446850378245e+00 1.447200299614e+00 1.447485645642e+00 1.447685811205e+00 1.447815800131e+00 1.447865019133e+00 1.447835441322e+00 1.447731954692e+00 1.447540310848e+00 1.447276468878e+00 1.446924442484e+00 1.446494194979e+00 1.445981264686e+00 1.445380081635e+00 1.444703821425e+00 1.443934868534e+00 1.443088672116e+00 1.442153740019e+00 1.441133927185e+00 1.440032220450e+00 1.438838596110e+00 1.437568548742e+00 1.436204823659e+00 1.434760279892e+00 1.433230601367e+00 1.431612153203e+00 1.429915382715e+00 1.428126079544e+00 1.426260373547e+00 1.424306660426e+00 1.422270258589e+00 1.420157064530e+00 1.417953826743e+00 1.415680034070e+00 1.413318833300e+00 1.410884434261e+00 1.408371617014e+00 1.405779065238e+00 1.403119975070e+00 1.400378277524e+00 1.397573002335e+00 1.394692833327e+00 1.391745561643e+00 1.388736125013e+00 1.385656240005e+00 1.382521696780e+00 1.379320758487e+00 1.376067194374e+00 1.372758252302e+00 1.369394508324e+00 1.365987018331e+00 1.362526143091e+00 1.359027036942e+00 1.355485812207e+00 1.351907037990e+00 1.348297089097e+00 1.344652965553e+00 1.340987488612e+00 1.337296128667e+00 1.333586838386e+00 1.329865493239e+00 1.326130271152e+00 1.322394043362e+00 1.318651980449e+00 1.314916347895e+00 1.311187603047e+00 1.307470537259e+00 1.303775811851e+00 1.300098201249e+00 1.296454713142e+00 1.292842147542e+00 1.289268500337e+00 1.285742798541e+00 1.282264660493e+00 1.278846916314e+00 1.275488809757e+00 1.272199928693e+00 1.268987220201e+00 1.265852252879e+00 1.262808573284e+00 1.259854028725e+00 1.257001453472e+00 1.254255137930e+00 1.251618883911e+00 1.249107062502e+00 1.246713848255e+00 1.244456996707e+00 1.242336190577e+00 1.240358724497e+00 1.238537094893e+00 1.236864614106e+00 1.235361868047e+00 1.234022521049e+00 1.232860379503e+00 1.231879589335e+00 1.231079472204e+00 1.230478575488e+00 1.230066189217e+00 1.229860552678e+00 1.229858644555e+00 1.230065704730e+00 1.230492533645e+00 1.231130103309e+00 1.231998256058e+00 1.233084866817e+00 1.234401764951e+00 1.235953118592e+00 1.237730294223e+00 1.239751759352e+00 1.241999977252e+00 1.244494242521e+00 1.247222499361e+00 1.250188974561e+00 1.253400087933e+00 1.256839756761e+00 1.260528248688e+00 1.264444097271e+00 1.268598664208e+00 1.272987490099e+00 1.277599110181e+00 1.282448337291e+00 1.287510729854e+00 1.292803115237e+00 1.298307101574e+00 1.304020998553e+00 1.309951186461e+00 1.316072199742e+00 1.322403109393e+00 1.328914502416e+00 1.335619135694e+00 1.342502691075e+00 1.349553296884e+00 1.356780895865e+00 1.364154921441e+00 1.371693488579e+00 1.379369095080e+00 1.387183583577e+00 1.395132971048e+00 1.403194063959e+00 1.411380338644e+00 1.419660833515e+00 1.428047006020e+00 1.436519353620e+00 1.445067304661e+00 1.453696075699e+00 1.462375583547e+00 1.471121406556e+00 1.479902990089e+00 1.488725575241e+00 1.497576268969e+00 1.506438465565e+00 1.515322866654e+00 1.524194551416e+00 1.533069741838e+00 1.541921619122e+00 1.550747450331e+00 1.559546226210e+00 1.568289959266e+00 1.576995768189e+00 1.585630016383e+00 1.594202197312e+00 1.602697745468e+00 1.611101232668e+00 1.619424161803e+00 1.627631831567e+00 1.635742842869e+00 1.643729824112e+00 1.651593445869e+00 1.659332768386e+00 1.666920983227e+00 1.674378286185e+00 1.681670666089e+00 1.688812770030e+00 1.695787748638e+00 1.702586537949e+00 1.709218827548e+00 1.715655439118e+00 1.721915145797e+00 1.727975588362e+00 1.733838368018e+00 1.739505119332e+00 1.744954217084e+00 1.750206377602e+00 1.755231615000e+00 1.760047050544e+00 1.764642292986e+00 1.769008616825e+00 1.773160142717e+00 1.777072305176e+00 1.780768140931e+00 1.784226261640e+00 1.787455517479e+00 1.790459974066e+00 1.793223770550e+00 1.795769288393e+00 1.798075095474e+00 1.800160577224e+00 1.802018791125e+00 1.803649229856e+00 1.805068195135e+00 1.806257924606e+00 1.807243522627e+00 1.808013995602e+00 1.808578705116e+00 1.808949102882e+00 1.809115972461e+00 1.809103777314e+00 1.808901880330e+00 1.808529465587e+00 1.807989921632e+00 1.807287212459e+00 1.806440907119e+00 1.805444071828e+00 1.804322776144e+00 1.803075802545e+00 1.801717239663e+00 1.800261348400e+00 1.798710141481e+00 1.797089037012e+00 1.795396294907e+00 1.793655227510e+00 1.791874445023e+00 1.790064833478e+00 1.788248266957e+00 1.786426810850e+00 1.784626483194e+00 1.782852885412e+00 1.781125508843e+00 1.779458387842e+00 1.777862339078e+00 1.776359352357e+00 1.774955170907e+00 1.773673888054e+00 1.772521937895e+00 1.771517861328e+00 1.770675434893e+00 1.770004258638e+00 1.769526020158e+00 1.769241939616e+00 1.769174467055e+00 1.769330078179e+00 1.769719500319e+00 1.770357028157e+00 1.771243797107e+00 1.772398648488e+00 1.773820310564e+00 1.775520716911e+00 1.777504315499e+00 1.779772219109e+00 1.782335783052e+00 1.785185909478e+00 1.788336244493e+00 1.791776476799e+00 1.795511447854e+00 1.799537739023e+00 1.803845441935e+00 1.808442583940e+00 1.813307184824e+00 1.818446420341e+00 1.823842338487e+00 1.829486168402e+00 1.835375478108e+00 1.841482350772e+00 1.847813321434e+00 1.854335929274e+00 1.861046530785e+00 1.867929403244e+00 1.874955829651e+00 1.882126967739e+00 1.889404368715e+00 1.896784315412e+00 1.904239478624e+00 1.911749179089e+00 1.919300618493e+00 1.926856748741e+00 1.934415660736e+00 1.941939102746e+00 1.949413880142e+00 1.956816923293e+00 1.964117627961e+00 1.971309637137e+00 1.978350658152e+00 1.985236845562e+00 1.991935267757e+00 1.998424884969e+00 2.004694931769e+00 2.010703383981e+00 2.016454554638e+00 2.021907873643e+00 2.027055301796e+00 2.031877206731e+00 2.036344859151e+00 2.040460061974e+00 2.044184218954e+00 2.047520689676e+00 2.050442346079e+00 2.052937648515e+00 2.055001801218e+00 2.056605718995e+00 2.057760345241e+00 2.058436592075e+00 2.058639658192e+00 2.058357683729e+00 2.057579024713e+00 2.056314410938e+00 2.054542784715e+00 2.052279765718e+00 2.049512257060e+00 2.046248446723e+00 2.042496196062e+00 2.038247249806e+00 2.033527197540e+00 2.028325204827e+00 2.022669464275e+00 2.016562821514e+00 2.010018557975e+00 2.003067139560e+00 1.995706039754e+00 1.987979479277e+00 1.979891791090e+00 1.971477943522e+00 1.962768311245e+00 1.953778125542e+00 1.944560294458e+00 1.935127337282e+00 1.925531732341e+00 1.915804347207e+00 1.905981165611e+00 1.896116229396e+00 1.886236573274e+00 1.876404373747e+00 1.866648800517e+00 1.857027850847e+00 1.847588108763e+00 1.838368527673e+00 1.829433690770e+00 1.820809926248e+00 1.812565951214e+00 1.804731467066e+00 1.797354773788e+00 1.790486201489e+00 1.784147251290e+00 1.778395602135e+00 1.773243245816e+00 1.768732283677e+00 1.764883045307e+00 1.761705006479e+00 1.759228805544e+00 1.757440120346e+00 1.756359830817e+00 1.755969586868e+00 1.756259890738e+00 1.757219464957e+00 1.758807049340e+00 1.761013074247e+00 1.763777195552e+00 1.767072328141e+00 1.770841303420e+00 1.775024905526e+00 1.779579627341e+00 1.784415794713e+00 1.789492809784e+00 1.794719228412e+00 1.800028519897e+00 1.805354203609e+00 1.810596605132e+00 1.815707467513e+00 1.820585055310e+00 1.825165640777e+00 1.829376479349e+00 1.833131703468e+00 1.836382079324e+00 1.839036809752e+00 1.841056599411e+00 1.842368302126e+00 1.842921151082e+00 1.842679480375e+00 1.841580820251e+00 1.839615498519e+00 1.836733496112e+00 1.832926515548e+00 1.828184540336e+00 1.822486896602e+00 1.815861011487e+00 1.808295662880e+00 1.799825530352e+00 1.790477544459e+00 1.780282719618e+00 1.769301297024e+00 1.757570849714e+00 1.745171597573e+00 1.732163995743e+00 1.718629477234e+00 1.704658587140e+00 1.690330986376e+00 1.675761439475e+00 1.661032419374e+00 1.646262396331e+00 1.631553089718e+00 1.617006390209e+00 1.602741342129e+00 1.588843501214e+00 1.575429186245e+00 1.562578813729e+00 1.550378745436e+00 1.538912378534e+00 1.528228550394e+00 1.518394144259e+00 1.509433207825e+00 1.501372768113e+00 1.494223026407e+00 1.487965886051e+00 1.482585644932e+00 1.478033334487e+00 1.474261017989e+00 1.471195030363e+00 1.468757468207e+00 1.466857733475e+00 1.465392846018e+00 1.464261505213e+00 1.463345398021e+00 1.462539059179e+00 1.461720722050e+00 1.460778274046e+00 1.459603772099e+00 1.458083206038e+00 1.456122499714e+00 1.453618750608e+00 1.450490954633e+00 1.446657075579e+00 1.442046226934e+00 1.436603729111e+00 1.430272615777e+00 1.423021700720e+00 1.414817792191e+00 1.405646158081e+00 1.395501074745e+00 1.384385464038e+00 1.372321731117e+00 1.359330121161e+00 1.345459309168e+00 1.330752750444e+00 1.315275899171e+00 1.299106609366e+00 1.282318101925e+00 1.265020909016e+00 1.247310338457e+00 1.229309938961e+00 1.211150488206e+00 1.192958463819e+00 1.174894175475e+00 1.157097167567e+00 1.139733369895e+00 1.122961087610e+00 1.106933911323e+00 1.091819571860e+00 1.077753435161e+00 1.064878872285e+00 1.053307906222e+00 1.043138100032e+00 1.034437086495e+00 1.027237957860e+00 1.021549136775e+00 1.017326890537e+00 1.014505967973e+00 1.012972365750e+00 1.012580586934e+00 1.013159119478e+00 1.014496057981e+00 1.016375769929e+00 1.018550829575e+00 1.020776295957e+00 1.022803784031e+00 1.024378714245e+00 1.025280382619e+00 1.025280876902e+00 1.024190554922e+00 1.021848654664e+00 1.018116826855e+00 1.012909910853e+00 1.006175070243e+00 9.979104287225e-01 9.881614000454e-01 9.770306139557e-01 9.646695636911e-01 9.512896103150e-01 9.371550798861e-01 9.225756351480e-01 9.079243619463e-01 8.935847032933e-01 8.799935763035e-01 8.675791395093e-01 8.567509169036e-01 8.479157941711e-01 8.413668433710e-01 8.373630627408e-01 8.360276076869e-01 8.373631357868e-01 8.412887111246e-01 8.475492680831e-01 8.558509103636e-01 8.657973517980e-01 8.769389883854e-01 8.888530410745e-01 9.010780699380e-01 9.132400979207e-01 9.250062673713e-01 9.361260231707e-01 9.464677323168e-01 9.559723992632e-01 9.647231855491e-01 9.728949025133e-01 9.807637415655e-01 9.886884689477e-01 9.970854640336e-01 1.006391557292e+00 1.017025022489e+00 1.029349535851e+00 1.043608268455e+00 1.059924187919e+00 1.078227977933e+00 1.098279592777e+00 1.119666652964e+00 1.141792561423e+00 1.163967724358e+00 1.185384470679e+00 1.205214900791e+00 1.222635882331e+00 1.236869320894e+00 1.247262090252e+00 1.253280058853e+00 1.254586463273e+00 1.251043725243e+00 1.242758955961e+00 1.230088586242e+00 1.213635310152e+00 1.194268721339e+00 1.173048413101e+00 1.151219400872e+00 1.130101105742e+00 1.110987741074e+00 1.095038502474e+00 1.083114610077e+00 1.075722704133e+00 1.072890788522e+00 1.074231548189e+00 1.078979700832e+00 1.086121289164e+00 1.094585199278e+00 1.103336746665e+00 1.111587908792e+00 1.118828868018e+00 1.124924014975e+00 1.130119065654e+00 1.134951890633e+00 1.140231929530e+00 1.146804969380e+00 1.155454581925e+00 1.166657792625e+00 1.180420418213e+00 1.196218019153e+00 1.212886175831e+00 1.228782193623e+00 1.241870554184e+00 1.249969672649e+00 1.251029407282e+00 1.243360247044e+00 1.226012250969e+00 1.204356367209e+00 1.175198036563e+00 1.141515135322e+00 1.107942897629e+00 1.080338946515e+00 1.063871636971e+00 1.013284945484e+00 9.235154641097e-01 8.246678259902e-01 7.737098010706e-01 8.095563425838e-01 9.045522783679e-01 9.957510156253e-01 1.036968131901e+00 1.014724867347e+00 9.495295832505e-01 8.915199722288e-01 8.954130001229e-01 9.707822740699e-01 1.072184837143e+00 1.144712733043e+00 1.155777215894e+00 1.101767562873e+00 1.006375334753e+00 9.140575465606e-01 8.700687863419e-01 8.857948671709e-01 9.295374016646e-01 9.605664087224e-01 9.589097082077e-01 9.320779851573e-01 9.086754557585e-01 9.200849226062e-01 9.747774791615e-01 1.050798148079e+00 1.114089999957e+00 1.137408609074e+00 1.107523339152e+00 1.025960996576e+00 9.087460515430e-01 7.873309158984e-01 7.077137174853e-01 7.103332355594e-01 7.906364328242e-01 9.041367212063e-01 1.007011347786e+00 1.072392309396e+00 1.089466444908e+00 1.060567110204e+00 9.978895569871e-01 9.186914779517e-01 8.390154778344e-01 7.686564639262e-01 7.123896499178e-01 6.779396480927e-01 6.809621488509e-01 7.334006358833e-01 8.240234306303e-01 9.194105761993e-01 9.811580823401e-01 9.796130402225e-01 9.017598806505e-01 7.581514480660e-01 5.954463028681e-01 5.150947748255e-01 5.983988356064e-01 7.670051421808e-01 9.150497867451e-01 9.892137118936e-01 9.742024749889e-01 8.847666600809e-01 7.649137946341e-01 6.829834482821e-01 6.917438527841e-01 7.693090078793e-01 8.524063584042e-01 9.003974743956e-01 9.080358053359e-01 8.959332406597e-01 8.926978230116e-01 9.112234359236e-01 9.377127789328e-01 9.463804519994e-01 9.223886335288e-01 8.756492371298e-01 8.407970305069e-01 8.553261659109e-01 9.215259912127e-01 1.000565397432e+00 1.045922047075e+00 1.029673401068e+00 9.520669534655e-01 8.448303789137e-01 7.675178501312e-01 7.733081110420e-01 8.507199615915e-01 9.380522029685e-01 9.839637350995e-01 9.701902388298e-01 9.113662556211e-01 8.488655027467e-01 8.304329204608e-01 8.709339065112e-01 9.387093482996e-01 9.906719979541e-01 1.004316835740e+00 9.857966530571e-01 9.635098679601e-01 9.680296846236e-01 1.004458252199e+00 1.045378847733e+00 1.052647607292e+00 1.001515578274e+00 8.949791789616e-01
 1.580158060324e-01 1.555107351155e-01 1.531490651817e-01 1.509342896117e-01 1.487271523730e-01 1.463999576854e-01 1.439548810083e-01 1.414766282409e-01 1.390491321741e-01 1.367250690604e-01 1.345116178263e-01 1.323352456944e-01 1.300843888000e-01 1.277143708304e-01 1.252991915016e-01 1.229503955070e-01 1.207227081396e-01 1.185908842222e-01 1.164834206644e-01 1.143159853128e-01 1.120535461241e-01 1.097544007502e-01 1.075347159964e-01 1.054576044151e-01 1.034753907767e-01 1.014958277865e-01 9.946712648026e-02 9.739717399691e-02 9.532874670514e-02 9.332075731256e-02 9.142416641963e-02 8.964389740615e-02 8.792859218419e-02 8.621499968726e-02 8.448023762972e-02 8.275412255607e-02 8.109836041928e-02 7.956923011560e-02 7.818705362965e-02 7.691833049943e-02 7.570401436103e-02 7.451008061750e-02 7.335608790429e-02 7.229321736926e-02 7.136731324750e-02 7.060402315942e-02 7.000044678316e-02 6.952540171508e-02 6.913432328135e-02 6.880148915007e-02 6.854038326724e-02 6.840320365345e-02 6.844569811352e-02 6.869292394650e-02 6.911696932085e-02 6.964771985836e-02 7.021715220655e-02 7.080944026339e-02 7.148208584696e-02 7.232663272963e-02 7.339377770483e-02 7.464719943576e-02 7.598329964617e-02 7.730369646539e-02 7.858897730498e-02 7.991815389031e-02 8.140743252504e-02 8.311220044406e-02 8.497584700276e-02 8.687594175708e-02 8.872322803742e-02 9.051873625234e-02 9.234811899326e-02 9.430853738977e-02 9.644139362412e-02 9.870323352651e-02 1.010035981636e-01 1.032634897444e-01 1.054617682161e-01 1.076413300912e-01 1.098929997032e-01 1.122969826072e-01 1.148639161187e-01 1.175042277470e-01 1.200794327838e-01 1.225096699759e-01 1.248470755703e-01 1.272561128820e-01 1.298813242338e-01 1.327127340207e-01 1.355791677890e-01 1.382828820673e-01 1.407723948878e-01 1.431909893956e-01 1.457635541830e-01 1.486043630676e-01 1.516168270352e-01 1.545777887891e-01 1.573183440861e-01 1.598652436726e-01 1.624154226033e-01 1.651740523901e-01 1.681887458242e-01 1.713094241641e-01 1.743139205414e-01 1.770871247006e-01 1.797098234538e-01 1.823955755548e-01 1.853106660255e-01 1.884382125834e-01 1.915968097453e-01 1.945942933117e-01 1.973849278503e-01 2.000969441531e-01 2.029233633189e-01 2.059568053071e-01 2.091276231482e-01 2.122740357920e-01 2.152728423872e-01 2.181339216838e-01 2.209718082463e-01 2.239158394722e-01 2.270083140849e-01 2.301852880839e-01 2.333340501662e-01 2.363746596981e-01 2.393173984071e-01 2.422493876839e-01 2.452601116008e-01 2.483773778474e-01 2.515546180542e-01 2.547108694227e-01 2.577906521559e-01 2.608082089119e-01 2.638200651426e-01 2.668822019645e-01 2.700133121520e-01 2.731892678541e-01 2.763649352576e-01 2.795007867848e-01 2.825906701823e-01 2.856634865033e-01 2.887583563177e-01 2.918995943995e-01 2.950827903473e-01 2.982750758250e-01 3.014455392675e-01 3.045868594243e-01 3.077117648019e-01 3.108428666511e-01 3.139993062167e-01 3.171858494572e-01 3.203909824631e-01 3.235964253886e-01 3.267894275210e-01 3.299651982501e-01 3.331316195229e-01 3.363057312538e-01 3.395019829123e-01 3.427207469506e-01 3.459502885819e-01 3.491769579707e-01 3.523913064871e-01 3.555918845652e-01 3.587892074172e-01 3.620000940900e-01 3.652284749729e-01 3.684711188837e-01 3.717183459240e-01 3.749598553322e-01 3.781900704892e-01 3.814159528339e-01 3.846452355377e-01 3.878819211213e-01 3.911303204456e-01 3.943892822069e-01 3.976498786280e-01 4.009064713000e-01 4.041591006332e-01 4.074081600830e-01 4.106597086460e-01 4.139194681794e-01 4.171888989585e-01 4.204622333531e-01 4.237366006317e-01 4.270102126618e-01 4.302802666689e-01 4.335530649446e-01 4.368293022908e-01 4.401100542707e-01 4.433917603923e-01 4.466770168966e-01 4.499646279667e-01 4.532547300351e-01 4.565481280747e-01 4.598411579768e-01 4.631330209338e-01 4.664243270881e-01 4.697181567767e-01 4.730168342816e-01 4.763194364385e-01 4.796234153799e-01 4.829257041701e-01 4.862244791798e-01 4.895255146737e-01 4.928306151518e-01 4.961375616437e-01 4.994438715728e-01 5.027483386539e-01 5.060526749026e-01 5.093600708956e-01 5.126732988285e-01 5.159889323125e-01 5.192986511477e-01 5.226049972447e-01 5.259129027077e-01 5.292255547799e-01 5.325464354108e-01 5.358702816895e-01 5.391890162675e-01 5.425025751145e-01 5.458170398558e-01 5.491359119709e-01 5.524607071991e-01 5.557878798501e-01 5.591130700022e-01 5.624338749734e-01 5.657555642219e-01 5.690783867916e-01 5.724013372423e-01 5.757262633301e-01 5.790509445422e-01 5.823755847435e-01 5.856999501125e-01 5.890236174112e-01 5.923451495546e-01 5.956651789990e-01 5.989877328713e-01 6.023114344135e-01 6.056361910713e-01 6.089612868654e-01 6.122816712398e-01 6.155997206902e-01 6.189193992287e-01 6.222423116035e-01 6.255649543735e-01 6.288883854969e-01 6.322094240564e-01 6.355268367225e-01 6.388441726078e-01 6.421630179265e-01 6.454816733402e-01 6.488004400208e-01 6.521198037243e-01 6.554359201188e-01 6.587496909419e-01 6.620642081928e-01 6.653778087898e-01 6.686907062909e-01 6.720049727081e-01 6.753157961666e-01 6.786252341503e-01 6.819343736536e-01 6.852395064665e-01 6.885430546839e-01 6.918486162311e-01 6.951531427018e-01 6.984556340607e-01 7.017565970072e-01 7.050523857918e-01 7.083463056154e-01 7.116414247099e-01 7.149366583130e-01 7.182310242882e-01 7.215229334789e-01 7.248104865274e-01 7.280953339782e-01 7.313806005835e-01 7.346655864594e-01 7.379480945223e-01 7.412285542410e-01 7.445061929885e-01 7.477803144450e-01 7.510537994112e-01 7.543252438785e-01 7.575936002370e-01 7.608602350311e-01 7.641238112537e-01 7.673848278598e-01 7.706444909336e-01 7.739013455426e-01 7.771539873130e-01 7.804034582365e-01 7.836516880178e-01 7.868968322627e-01 7.901391585192e-01 7.933784162777e-01 7.966130960274e-01 7.998455473680e-01 8.030756024293e-01 8.063026428357e-01 8.095264085236e-01 8.127474853367e-01 8.159637229989e-01 8.191762647447e-01 8.223870506849e-01 8.255944422130e-01 8.287993251247e-01 8.319998661768e-01 8.351949964911e-01 8.383871014042e-01 8.415778745006e-01 8.447651610997e-01 8.479469194359e-01 8.511247372665e-01 8.542974863846e-01 8.574670069032e-01 8.606343459240e-01 8.637963129397e-01 8.669527521634e-01 8.701052924846e-01 8.732512216535e-01 8.763936851736e-01 8.795342784413e-01 8.826684024907e-01 8.857965568625e-01 8.889201395494e-01 8.920385470358e-01 8.951531413058e-01 8.982642548426e-01 9.013682664882e-01 9.044672839246e-01 9.075616979721e-01 9.106505024811e-01 9.137360081518e-01 9.168160108057e-01 9.198889068567e-01 9.229573186759e-01 9.260204566159e-01 9.290761917818e-01 9.321288901117e-01 9.351762935363e-01 9.382169021554e-01 9.412506160727e-01 9.442783345468e-01 9.472996812415e-01 9.503179681595e-01 9.533297163157e-01 9.563335432755e-01 9.593327922933e-01 9.623229815428e-01 9.653070702346e-01 9.682879931807e-01 9.712609293212e-01 9.742269939840e-01 9.771869867832e-01 9.801377801298e-01 9.830824054901e-01 9.860210176302e-01 9.889515366488e-01 9.918757936738e-01 9.947932684583e-01 9.977011420970e-01 1.000603124004e+00 1.003497434038e+00 1.006384378809e+00 1.009264694155e+00 1.012135443305e+00 1.014999637977e+00 1.017856681963e+00 1.020704858999e+00 1.023545013809e+00 1.026378151611e+00 1.029202183865e+00 1.032019048502e+00 1.034828432902e+00 1.037627466382e+00 1.040418952844e+00 1.043201673059e+00 1.045975342700e+00 1.048742632195e+00 1.051499258730e+00 1.054246161776e+00 1.056984759956e+00 1.059715176251e+00 1.062435879562e+00 1.065149216272e+00 1.067850232309e+00 1.070542287303e+00 1.073225826649e+00 1.075899153440e+00 1.078564130330e+00 1.081219172341e+00 1.083862612965e+00 1.086497445777e+00 1.089123208107e+00 1.091738383458e+00 1.094344867744e+00 1.096938918691e+00 1.099523062402e+00 1.102098029420e+00 1.104661710792e+00 1.107216215713e+00 1.109759713896e+00 1.112292201946e+00 1.114813604305e+00 1.117324495737e+00 1.119824108656e+00 1.122314128157e+00 1.124791938928e+00 1.127257771791e+00 1.129713214531e+00 1.132156925712e+00 1.134589123666e+00 1.137010670502e+00 1.139419385121e+00 1.141816783149e+00 1.144202112889e+00 1.146575326237e+00 1.148937653839e+00 1.151287006255e+00 1.153623419826e+00 1.155948839503e+00 1.158261096668e+00 1.160561837381e+00 1.162849636059e+00 1.165124161769e+00 1.167387305173e+00 1.169636800293e+00 1.171872655899e+00 1.174096753326e+00 1.176307712691e+00 1.178505051717e+00 1.180689917556e+00 1.182860597939e+00 1.185018698022e+00 1.187163248933e+00 1.189292980115e+00 1.191409366369e+00 1.193512751427e+00 1.195601376777e+00 1.197677683836e+00 1.199738357798e+00 1.201784534634e+00 1.203816289075e+00 1.205834279281e+00 1.207838201082e+00 1.209827313988e+00 1.211801456233e+00 1.213760919943e+00 1.215706403156e+00 1.217636000887e+00 1.219551996277e+00 1.221451738373e+00 1.223336634477e+00 1.225206633083e+00 1.227060862485e+00 1.228900653404e+00 1.230724313351e+00 1.232531422882e+00 1.234323711018e+00 1.236100103127e+00 1.237860331071e+00 1.239605340000e+00 1.241333589168e+00 1.243045523645e+00 1.244742112179e+00 1.246421194501e+00 1.248085549075e+00 1.249731757152e+00 1.251361470516e+00 1.252976433056e+00 1.254572974368e+00 1.256152894758e+00 1.257716630000e+00 1.259262538023e+00 1.260792143589e+00 1.262304246192e+00 1.263798856619e+00 1.265276875459e+00 1.266736199887e+00 1.268178661798e+00 1.269603942079e+00 1.271011213891e+00 1.272401899438e+00 1.273773037933e+00 1.275126626615e+00 1.276462809108e+00 1.277780775496e+00 1.279080757257e+00 1.280362751293e+00 1.281626031777e+00 1.282871401330e+00 1.284097414283e+00 1.285305934256e+00 1.286495931488e+00 1.287666352060e+00 1.288819392507e+00 1.289952600944e+00 1.291067455233e+00 1.292164181673e+00 1.293241136957e+00 1.294298617323e+00 1.295338314730e+00 1.296357592789e+00 1.297358520436e+00 1.298340063307e+00 1.299301944874e+00 1.300246144338e+00 1.301168675802e+00 1.302073652518e+00 1.302958017663e+00 1.303823017652e+00 1.304669092673e+00 1.305494501607e+00 1.306301217521e+00 1.307087286487e+00 1.307854266807e+00 1.308602167304e+00 1.309329666638e+00 1.310036687877e+00 1.310723921905e+00 1.311392086241e+00 1.312040077862e+00 1.312667272530e+00 1.313275907384e+00 1.313864305784e+00 1.314431683728e+00 1.314980254948e+00 1.315508247932e+00 1.316016189789e+00 1.316505064415e+00 1.316972740067e+00 1.317420479941e+00 1.317848386345e+00 1.318256183988e+00 1.318644734287e+00 1.319012192464e+00 1.319360388474e+00 1.319689236060e+00 1.319997144523e+00 1.320285722705e+00 1.320553531960e+00 1.320802358427e+00 1.321030809032e+00 1.321239746335e+00 1.321429440319e+00 1.321598565832e+00 1.321748672501e+00 1.321879293270e+00 1.321989214481e+00 1.322081021052e+00 1.322152897229e+00 1.322205654439e+00 1.322238375048e+00 1.322252258373e+00 1.322247999208e+00 1.322223533961e+00 1.322180076074e+00 1.322118591885e+00 1.322037329306e+00 1.321939046156e+00 1.321820501815e+00 1.321684103091e+00 1.321529314440e+00 1.321357091094e+00 1.321165815979e+00 1.320956401233e+00 1.320729963492e+00 1.320485456170e+00 1.320223082482e+00 1.319944290726e+00 1.319647372193e+00 1.319334194132e+00 1.319003989721e+00 1.318656201045e+00 1.318292147414e+00 1.317912319105e+00 1.317515828909e+00 1.317103572969e+00 1.316674798595e+00 1.316231332023e+00 1.315772190622e+00 1.315297888541e+00 1.314808735587e+00 1.314304339582e+00 1.313786477546e+00 1.313253989695e+00 1.312707363139e+00 1.312146582164e+00 1.311573173161e+00 1.310986235154e+00 1.310386757718e+00 1.309773734288e+00 1.309149301625e+00 1.308512219423e+00 1.307863842379e+00 1.307203696246e+00 1.306532600314e+00 1.305851284603e+00 1.305158783840e+00 1.304455743499e+00 1.303743581916e+00 1.303021985447e+00 1.302291175954e+00 1.301552356242e+00 1.300804142541e+00 1.300048705758e+00 1.299285044797e+00 1.298514452348e+00 1.297737688983e+00 1.296955068697e+00 1.296165476826e+00 1.295370671237e+00 1.294570827488e+00 1.293766141237e+00 1.292957839689e+00 1.292145125349e+00 1.291329076638e+00 1.290511450926e+00 1.289690131615e+00 1.288867613009e+00 1.288043811737e+00 1.287218713614e+00 1.286393787362e+00 1.285568534453e+00 1.284744897929e+00 1.283921663554e+00 1.283100492875e+00 1.282281198593e+00 1.281464877115e+00 1.280652102879e+00 1.279843611060e+00 1.279039336542e+00 1.278239253987e+00 1.277445374476e+00 1.276658473436e+00 1.275878112083e+00 1.275104839919e+00 1.274339391569e+00 1.273582919455e+00 1.272835566284e+00 1.272097450624e+00 1.271370992563e+00 1.270654424169e+00 1.269950386151e+00 1.269257778127e+00 1.268578136021e+00 1.267912245140e+00 1.267260359204e+00 1.266623380232e+00 1.266002398906e+00 1.265397153907e+00 1.264807345049e+00 1.264236978709e+00 1.263683335538e+00 1.263148538706e+00 1.262632837161e+00 1.262137101702e+00 1.261661693646e+00 1.261207134479e+00 1.260774874589e+00 1.260364953206e+00 1.259978042587e+00 1.259614687908e+00 1.259275217820e+00 1.258961090051e+00 1.258672321252e+00 1.258409712376e+00 1.258173526909e+00 1.257964237153e+00 1.257783162413e+00 1.257630268991e+00 1.257507093326e+00 1.257412659808e+00 1.257347841997e+00 1.257315453855e+00 1.257312060225e+00 1.257341974493e+00 1.257402473096e+00 1.257496644154e+00 1.257623723757e+00 1.257784407591e+00 1.257979689503e+00 1.258207464014e+00 1.258472757767e+00 1.258771674688e+00 1.259106875830e+00 1.259478778542e+00 1.259885271733e+00 1.260330767841e+00 1.260811676874e+00 1.261331349626e+00 1.261887658530e+00 1.262482221932e+00 1.263116591494e+00 1.263787196776e+00 1.264498527987e+00 1.265247410729e+00 1.266035053658e+00 1.266863359719e+00 1.267728808636e+00 1.268636649640e+00 1.269580990829e+00 1.270567206933e+00 1.271591408797e+00 1.272655358267e+00 1.273760658273e+00 1.274902931639e+00 1.276087742278e+00 1.277308894555e+00 1.278570914152e+00 1.279871318321e+00 1.281210851880e+00 1.282590432450e+00 1.284005561209e+00 1.285462163606e+00 1.286953357518e+00 1.288485292244e+00 1.290052976834e+00 1.291657192791e+00 1.293298937213e+00 1.294975043513e+00 1.296690009523e+00 1.298436954565e+00 1.300220659004e+00 1.302037256940e+00 1.303887345219e+00 1.305772038254e+00 1.307686204457e+00 1.309635430774e+00 1.311612295419e+00 1.313622547054e+00 1.315660336700e+00 1.317726931053e+00 1.319822963299e+00 1.321943287045e+00 1.324094391314e+00 1.326265853078e+00 1.328465502045e+00 1.330688698294e+00 1.332932153088e+00 1.335200859353e+00 1.337486493493e+00 1.339795693328e+00 1.342119094606e+00 1.344464037048e+00 1.346823503268e+00 1.349198324587e+00 1.351588967623e+00 1.353988868749e+00 1.356404959721e+00 1.358827271618e+00 1.361263261459e+00 1.363704872514e+00 1.366152912787e+00 1.368609820511e+00 1.371066253267e+00 1.373531015859e+00 1.375992310130e+00 1.378456913310e+00 1.380919191665e+00 1.383378224730e+00 1.385835714463e+00 1.388284115701e+00 1.390729122619e+00 1.393163427084e+00 1.395588832996e+00 1.398003988509e+00 1.400404058339e+00 1.402794241279e+00 1.405163774612e+00 1.407519398650e+00 1.409854694600e+00 1.412170010765e+00 1.414465051025e+00 1.416733448345e+00 1.418980334963e+00 1.421197599035e+00 1.423389784962e+00 1.425550832760e+00 1.427680619851e+00 1.429780464562e+00 1.431842336060e+00 1.433872790794e+00 1.435862301664e+00 1.437814266403e+00 1.439727556098e+00 1.441594910603e+00 1.443424550111e+00 1.445203574913e+00 1.446940455700e+00 1.448628182995e+00 1.450264586053e+00 1.451855264141e+00 1.453387318751e+00 1.454872067223e+00 1.456295708776e+00 1.457667121168e+00 1.458980546465e+00 1.460230166842e+00 1.461426253678e+00 1.462552874211e+00 1.463623062973e+00 1.464622972566e+00 1.465559391381e+00 1.466430371561e+00 1.467228251078e+00 1.467964101799e+00 1.468620879949e+00 1.469213354972e+00 1.469729217285e+00 1.470169912135e+00 1.470540745181e+00 1.470827900281e+00 1.471046995440e+00 1.471180556303e+00 1.471239654438e+00 1.471219438319e+00 1.471114921173e+00 1.470937140904e+00 1.470668291422e+00 1.470325455807e+00 1.469893793449e+00 1.469380820029e+00 1.468786704939e+00 1.468100315633e+00 1.467339706100e+00 1.466484695421e+00 1.465550015468e+00 1.464528231113e+00 1.463418080899e+00 1.462230073648e+00 1.460945654267e+00 1.459585092471e+00 1.458133900662e+00 1.456598067829e+00 1.454982832841e+00 1.453273948427e+00 1.451491917272e+00 1.449616684370e+00 1.447665887513e+00 1.445630848222e+00 1.443511466422e+00 1.441319373266e+00 1.439039438239e+00 1.436690488852e+00 1.434258488373e+00 1.431753248845e+00 1.429176869253e+00 1.426521842394e+00 1.423805225013e+00 1.421010687959e+00 1.418156728776e+00 1.415234292320e+00 1.412247896196e+00 1.409206504374e+00 1.406098911341e+00 1.402943972535e+00 1.399730520084e+00 1.396467997016e+00 1.393161313613e+00 1.389804699383e+00 1.386414254073e+00 1.382979559142e+00 1.379514739112e+00 1.376017995068e+00 1.372491919883e+00 1.368948036810e+00 1.365377872387e+00 1.361798382098e+00 1.358203969450e+00 1.354604669631e+00 1.351004477107e+00 1.347402520367e+00 1.343814002049e+00 1.340232487652e+00 1.336672367636e+00 1.333132896685e+00 1.329619897511e+00 1.326144310068e+00 1.322703216480e+00 1.319309127592e+00 1.315964555739e+00 1.312674832476e+00 1.309449967362e+00 1.306289368064e+00 1.303206219220e+00 1.300201745114e+00 1.297283567702e+00 1.294460962401e+00 1.291733511303e+00 1.289115575557e+00 1.286607298579e+00 1.284218534030e+00 1.281956689655e+00 1.279821645390e+00 1.277829644498e+00 1.275976844102e+00 1.274277794854e+00 1.272735135450e+00 1.271351900722e+00 1.270142188864e+00 1.269101336874e+00 1.268245991302e+00 1.267573515277e+00 1.267091509304e+00 1.266809718828e+00 1.266724315228e+00 1.266849963542e+00 1.267182062963e+00 1.267730139987e+00 1.268498791690e+00 1.269484917246e+00 1.270703639574e+00 1.272142584909e+00 1.273819729250e+00 1.275727092931e+00 1.277869316228e+00 1.280253435892e+00 1.282867129039e+00 1.285730056615e+00 1.288823507158e+00 1.292161482125e+00 1.295738932777e+00 1.299548819027e+00 1.303604313389e+00 1.307885806008e+00 1.312408337295e+00 1.317157995181e+00 1.322135120716e+00 1.327342258496e+00 1.332762797708e+00 1.338410640611e+00 1.344262906456e+00 1.350329427176e+00 1.356598866251e+00 1.363061775117e+00 1.369727411108e+00 1.376568505609e+00 1.383600140070e+00 1.390799035314e+00 1.398167125854e+00 1.405700239724e+00 1.413377743741e+00 1.421211606450e+00 1.429174511463e+00 1.437274712992e+00 1.445494533784e+00 1.453826468383e+00 1.462271558215e+00 1.470803148411e+00 1.479435640868e+00 1.488139981284e+00 1.496919397558e+00 1.505763156134e+00 1.514653929432e+00 1.523600113548e+00 1.532571178435e+00 1.541577772888e+00 1.550598082022e+00 1.559626357269e+00 1.568661253812e+00 1.577675665568e+00 1.586684300747e+00 1.595654830588e+00 1.604596116775e+00 1.613491085255e+00 1.622327119087e+00 1.631110569134e+00 1.639810446459e+00 1.648442144654e+00 1.656978732856e+00 1.665419589439e+00 1.673761281119e+00 1.681980226512e+00 1.690092068092e+00 1.698063754541e+00 1.705906917359e+00 1.713605420145e+00 1.721149373279e+00 1.728546179998e+00 1.735766560992e+00 1.742828605066e+00 1.749705827842e+00 1.756402099513e+00 1.762915364692e+00 1.769224317373e+00 1.775346856248e+00 1.781254502000e+00 1.786960370144e+00 1.792451344257e+00 1.797721178058e+00 1.802779449001e+00 1.807601719782e+00 1.812207545999e+00 1.816576082850e+00 1.820714328976e+00 1.824623679601e+00 1.828286733306e+00 1.831724796843e+00 1.834915086100e+00 1.837874271595e+00 1.840593908757e+00 1.843071192373e+00 1.845320990582e+00 1.847324186016e+00 1.849103980450e+00 1.850646122519e+00 1.851960198522e+00 1.853054377680e+00 1.853916742145e+00 1.854572671712e+00 1.855006546561e+00 1.855237330150e+00 1.855266502277e+00 1.855093341976e+00 1.854740444927e+00 1.854195948647e+00 1.853483389150e+00 1.852600728218e+00 1.851560297616e+00 1.850375923410e+00 1.849045008184e+00 1.847593272385e+00 1.846017813329e+00 1.844338169814e+00 1.842563865323e+00 1.840702589760e+00 1.838776487297e+00 1.836785820448e+00 1.834756804744e+00 1.832692499657e+00 1.830611599327e+00 1.828530292513e+00 1.826455415993e+00 1.824412861108e+00 1.822404883492e+00 1.820456467787e+00 1.818577049381e+00 1.816782398066e+00 1.815091430236e+00 1.813509791396e+00 1.812064808681e+00 1.810758394131e+00 1.809613152705e+00 1.808639795890e+00 1.807848714233e+00 1.807260320460e+00 1.806877615247e+00 1.806721376357e+00 1.806794234177e+00 1.807111642233e+00 1.807683755654e+00 1.808512403673e+00 1.809614870246e+00 1.810987180476e+00 1.812645555829e+00 1.814586185041e+00 1.816815680390e+00 1.819338599920e+00 1.822147790818e+00 1.825256399355e+00 1.828648778383e+00 1.832333694954e+00 1.836300304589e+00 1.840543554855e+00 1.845065499689e+00 1.849844209467e+00 1.854887529909e+00 1.860170016810e+00 1.865690078735e+00 1.871436551330e+00 1.877383819482e+00 1.883535875370e+00 1.889858529619e+00 1.896349775698e+00 1.902987969583e+00 1.909747226464e+00 1.916625544177e+00 1.923582815646e+00 1.930619013548e+00 1.937698455100e+00 1.944805643960e+00 1.951923172607e+00 1.959017560553e+00 1.966083666370e+00 1.973078808658e+00 1.979998290072e+00 1.986809939110e+00 1.993489153966e+00 2.000025959975e+00 2.006378679855e+00 2.012546090187e+00 2.018488897514e+00 2.024194418221e+00 2.029643749519e+00 2.034804334526e+00 2.039674100140e+00 2.044212706659e+00 2.048420318971e+00 2.052267830937e+00 2.055735355318e+00 2.058820292990e+00 2.061487715546e+00 2.063743318773e+00 2.065555058731e+00 2.066921785484e+00 2.067831034755e+00 2.068262056752e+00 2.068225059383e+00 2.067689437998e+00 2.066668033475e+00 2.065144084273e+00 2.063116037489e+00 2.060590806394e+00 2.057550028739e+00 2.054016579144e+00 2.049973899645e+00 2.045439301201e+00 2.040415637096e+00 2.034906378169e+00 2.028936604210e+00 2.022496573520e+00 2.015623764821e+00 2.008319694540e+00 2.000607186844e+00 1.992515239010e+00 1.984049655867e+00 1.975259590488e+00 1.966150160571e+00 1.956768149342e+00 1.947140266493e+00 1.937295366557e+00 1.927285932088e+00 1.917130309518e+00 1.906890616505e+00 1.896594552551e+00 1.886293171253e+00 1.876035846071e+00 1.865858593081e+00 1.855827654235e+00 1.845973016927e+00 1.836360351189e+00 1.827030967496e+00 1.818033413558e+00 1.809426246262e+00 1.801238494594e+00 1.793538849956e+00 1.786349256058e+00 1.779723129606e+00 1.773696352654e+00 1.768289986738e+00 1.763553633903e+00 1.759486714910e+00 1.756127897790e+00 1.753477191038e+00 1.751541419365e+00 1.750329917635e+00 1.749817424667e+00 1.750011506994e+00 1.750870807212e+00 1.752380297153e+00 1.754501839026e+00 1.757186741366e+00 1.760405956562e+00 1.764079606227e+00 1.768174263753e+00 1.772610117998e+00 1.777320181931e+00 1.782245862691e+00 1.787289672776e+00 1.792400857894e+00 1.797476644038e+00 1.802450265482e+00 1.807244023396e+00 1.811762457380e+00 1.815951558009e+00 1.819708319273e+00 1.822979816979e+00 1.825686930071e+00 1.827756948060e+00 1.829143900294e+00 1.829767831669e+00 1.829600041673e+00 1.828575474038e+00 1.826665361145e+00 1.823839781418e+00 1.820056928073e+00 1.815325137153e+00 1.809610051995e+00 1.802927233470e+00 1.795282047548e+00 1.786679504691e+00 1.777165233841e+00 1.766752032090e+00 1.755499196239e+00 1.743449529858e+00 1.730663972343e+00 1.717218506672e+00 1.703175042521e+00 1.688635053004e+00 1.673672169681e+00 1.658392316812e+00 1.642894634268e+00 1.627278138455e+00 1.611661828102e+00 1.596138141466e+00 1.580830241988e+00 1.565835610247e+00 1.551256053357e+00 1.537199124357e+00 1.523737993940e+00 1.510971951337e+00 1.498957888300e+00 1.487760303780e+00 1.477427806127e+00 1.467982200969e+00 1.459449529241e+00 1.451821050424e+00 1.445087465229e+00 1.439213130032e+00 1.434153429885e+00 1.429849471263e+00 1.426223922558e+00 1.423198963430e+00 1.420674655346e+00 1.418555546189e+00 1.416731844537e+00 1.415093498437e+00 1.413532024327e+00 1.411928623350e+00 1.410183458173e+00 1.408180797586e+00 1.405826128882e+00 1.403020038362e+00 1.399673185806e+00 1.395712604925e+00 1.391055221110e+00 1.385648001289e+00 1.379433738414e+00 1.372371507896e+00 1.364430155317e+00 1.355584283931e+00 1.345831465465e+00 1.335163663508e+00 1.323599956415e+00 1.311156519669e+00 1.297869941520e+00 1.283792080537e+00 1.268965240497e+00 1.253473881053e+00 1.237385624863e+00 1.220795273245e+00 1.203812040707e+00 1.186536125004e+00 1.169108107864e+00 1.151650672913e+00 1.134313214613e+00 1.117248707136e+00 1.100607519382e+00 1.084560279997e+00 1.069255641036e+00 1.054858549084e+00 1.041513888724e+00 1.029354304951e+00 1.018501457842e+00 1.009041150575e+00 1.001047426792e+00 9.945437992271e-01 9.895330144124e-01 9.859716431236e-01 9.837741009590e-01 9.828327715829e-01 9.829836436008e-01 9.840495257398e-01 9.858144877032e-01 9.880490175924e-01 9.905134894827e-01 9.929467867793e-01 9.951126391250e-01 9.967590616784e-01 9.976622961973e-01 9.976224010187e-01 9.964523827824e-01 9.940126065201e-01 9.901945936384e-01 9.849335099357e-01 9.782113961447e-01 9.700679190449e-01 9.605849901777e-01 9.499106175130e-01 9.382515876505e-01 9.258582557224e-01 9.130598835736e-01 9.002053031382e-01 8.877088337264e-01 8.760054701902e-01 8.655190056601e-01 8.567064348084e-01 8.499333371912e-01 8.455457057489e-01 8.437859665282e-01 8.447645005910e-01 8.485209826118e-01 8.549062166724e-01 8.637064221963e-01 8.745865065851e-01 8.871145561276e-01 9.008659529126e-01 9.153389573284e-01 9.300894598437e-01 9.446957220787e-01 9.587910148180e-01 9.721141578237e-01 9.844704278423e-01 9.957933799358e-01 1.006117373517e+00 1.015584856517e+00 1.024440966033e+00 1.033020625891e+00 1.041718636434e+00 1.050957916038e+00 1.061168068409e+00 1.072711074031e+00 1.085877134688e+00 1.100808578764e+00 1.117489890314e+00 1.135738143924e+00 1.155161474897e+00 1.175236264949e+00 1.195271342480e+00 1.214490344377e+00 1.232069132047e+00 1.247164609782e+00 1.259005080058e+00 1.266892957693e+00 1.270297070527e+00 1.268853625270e+00 1.262431360180e+00 1.251155256614e+00 1.235404713568e+00 1.215873233877e+00 1.193506150177e+00 1.169517133940e+00 1.145312192640e+00 1.122403391203e+00 1.102300121427e+00 1.086321522120e+00 1.075488575371e+00 1.070324637720e+00 1.070824124550e+00 1.076435933887e+00 1.086139359570e+00 1.098653414219e+00 1.112543899815e+00 1.126488655624e+00 1.139369522917e+00 1.150404060532e+00 1.159228223278e+00 1.165861233536e+00 1.170749421926e+00 1.174602894372e+00 1.178337257101e+00 1.182866527604e+00 1.188890291892e+00 1.196768427890e+00 1.206267742193e+00 1.216577756923e+00 1.226271837802e+00 1.233447348495e+00 1.235972304669e+00 1.231713814644e+00 1.218959522570e+00 1.201141926110e+00 1.175369730832e+00 1.144064476566e+00 1.111682116413e+00 1.085452053192e+00 1.065036806011e+00 9.921632675451e-01 8.809709492430e-01 7.742425468096e-01 7.414315431769e-01 8.121886913155e-01 9.324738995958e-01 1.028491585352e+00 1.056426094231e+00 1.009629906048e+00 9.193132814591e-01 8.513656082476e-01 8.711521530179e-01 9.747329991303e-01 1.094816590282e+00 1.167445967916e+00 1.160431462832e+00 1.075217675907e+00 9.454427470126e-01 8.330938562259e-01 8.021735164964e-01 8.586539652246e-01 9.451627986152e-01 1.005400244659e+00 1.016262341120e+00 9.866919943964e-01 9.481308829709e-01 9.365650716014e-01 9.664779953055e-01 1.019721841705e+00 1.062985252738e+00 1.069739640082e+00 1.029396642024e+00 9.479534960352e-01 8.465101636122e-01 7.589230909831e-01 7.227794445625e-01 7.554426234253e-01 8.380229388731e-01 9.341853697314e-01 1.012893988371e+00 1.054955743747e+00 1.052679974613e+00 1.009019695630e+00 9.362816388408e-01 8.532818179680e-01 7.800706653317e-01 7.310107216570e-01 7.109349538662e-01 7.185056477608e-01 7.518365860024e-01 8.073404741461e-01 8.735387128887e-01 9.293839032781e-01 9.499576609349e-01 9.154050944049e-01 8.196521179916e-01 6.800517446815e-01 5.529087899001e-01 5.346309233417e-01 6.517090799317e-01 8.135642323117e-01 9.392419757593e-01 9.889558474118e-01 9.537509664960e-01 8.519737029811e-01 7.299088230619e-01 6.559868735969e-01 6.761967222672e-01 7.602772249504e-01 8.464491873762e-01 8.997402623019e-01 9.183412548422e-01 9.213341175302e-01 9.300449636098e-01 9.490038928319e-01 9.623241303470e-01 9.492403031620e-01 9.035154344628e-01 8.455466221248e-01 8.197570594445e-01 8.624526447955e-01 9.599450715777e-01 1.060301660165e+00 1.114566854573e+00 1.097061834892e+00 1.010659985428e+00 8.887909786368e-01 7.928450519677e-01 7.819930376980e-01 8.521125763229e-01 9.417676705293e-01 9.966586581738e-01 9.958568477748e-01 9.499334269222e-01 8.922732124005e-01 8.611649092112e-01 8.720064013901e-01 9.062765881566e-01 9.344994034345e-01 9.432346135544e-01 9.433210310762e-01 9.594496601510e-01 1.005897129949e+00 1.068176062825e+00 1.111184822912e+00 1.101143308718e+00 1.022073299036e+00 8.867257493424e-01
 1.813314909465e-01 1.787152150446e-01 1.762596830660e-01 1.739413313999e-01 1.716010316998e-01 1.691218208330e-01 1.665236695803e-01 1.638969980661e-01 1.613253207928e-01 1.588638341450e-01 1.565060318143e-01 1.541570944943e-01 1.516995329043e-01 1.491107521826e-01 1.464898956017e-01 1.439539310845e-01 1.415389865902e-01 1.392022281784e-01 1.368530213416e-01 1.344048064578e-01 1.318400509148e-01 1.292502856530e-01 1.267643122975e-01 1.244204628597e-01 1.221374170242e-01 1.198089341078e-01 1.173907191419e-01 1.149069770701e-01 1.124201124060e-01 1.100021144139e-01 1.076969943886e-01 1.054764635388e-01 1.032555562527e-01 1.009664643946e-01 9.861011313435e-02 9.625491667702e-02 9.398119812157e-02 9.183428619277e-02 8.979001441606e-02 8.776636932879e-02 8.569243558921e-02 8.357645618491e-02 8.149591926474e-02 7.952899560550e-02 7.770038662091e-02 7.598115471331e-02 7.431484964640e-02 7.265557471398e-02 7.100627788073e-02 6.942286195814e-02 6.797832090048e-02 6.670340737105e-02 6.557362990982e-02 6.453862022672e-02 6.356499344272e-02 6.266890124711e-02 6.190095891809e-02 6.130217274364e-02 6.087164214187e-02 6.058097339893e-02 6.041803627501e-02 6.039984770681e-02 6.054395760966e-02 6.083954091156e-02 6.124976263180e-02 6.175347760486e-02 6.237943698449e-02 6.318337429489e-02 6.419025886516e-02 6.535833736345e-02 6.660510343676e-02 6.787866564411e-02 6.919635714532e-02 7.062792414382e-02 7.223609502440e-02 7.402391402953e-02 7.593070638184e-02 7.787383066607e-02 7.980195920506e-02 8.171996651790e-02 8.369132433496e-02 8.580249075960e-02 8.809776731062e-02 9.052736166876e-02 9.296509617531e-02 9.529551768494e-02 9.751942956514e-02 9.976543963342e-02 1.021993831038e-01 1.048704148607e-01 1.076545642426e-01 1.103430513033e-01 1.128244596210e-01 1.151845583021e-01 1.176408419092e-01 1.203574953679e-01 1.233024758218e-01 1.262707640523e-01 1.290560991953e-01 1.316206967099e-01 1.341274460000e-01 1.368023313100e-01 1.397497925369e-01 1.428646778057e-01 1.459198454449e-01 1.487517092687e-01 1.513927379116e-01 1.540430394666e-01 1.569033620115e-01 1.600072807657e-01 1.631979275493e-01 1.662616756299e-01 1.691074824935e-01 1.718336917623e-01 1.746371465695e-01 1.776479066430e-01 1.808297549929e-01 1.840267208143e-01 1.870912155382e-01 1.899998078389e-01 1.928542568929e-01 1.957950473708e-01 1.988893142914e-01 2.020946588202e-01 2.052973006104e-01 2.083959570871e-01 2.113833621993e-01 2.143386415489e-01 2.173602225328e-01 2.204967365572e-01 2.237106413469e-01 2.269186302262e-01 2.300540430456e-01 2.331156844775e-01 2.361598185079e-01 2.392474502038e-01 2.424082294742e-01 2.456251421025e-01 2.488504190942e-01 2.520379445549e-01 2.551748447017e-01 2.582869127760e-01 2.614163800453e-01 2.645941995063e-01 2.678192515780e-01 2.710616892287e-01 2.742842141006e-01 2.774742230810e-01 2.806447641029e-01 2.838181752085e-01 2.870172085653e-01 2.902491128538e-01 2.935037908911e-01 2.967606761360e-01 3.000041474885e-01 3.032299172258e-01 3.064450088928e-01 3.096663094666e-01 3.129107310307e-01 3.161800861846e-01 3.194611033541e-01 3.227417783371e-01 3.260086173970e-01 3.292605942536e-01 3.325097645347e-01 3.357719688231e-01 3.390526693585e-01 3.423484773463e-01 3.456513856982e-01 3.489482355460e-01 3.522338080737e-01 3.555147444636e-01 3.587979817646e-01 3.620900585863e-01 3.653937701841e-01 3.687092554641e-01 3.720279322877e-01 3.753420800921e-01 3.786532751066e-01 3.819604504969e-01 3.852699787023e-01 3.885885174652e-01 3.919167610850e-01 3.952494508933e-01 3.985839436406e-01 4.019167678239e-01 4.052494219982e-01 4.085818889274e-01 4.119200246829e-01 4.152617573241e-01 4.186069263140e-01 4.219538385463e-01 4.253044441215e-01 4.286581705707e-01 4.320142616084e-01 4.353716795652e-01 4.387278210536e-01 4.420822690580e-01 4.454412954368e-01 4.488054162109e-01 4.521736165819e-01 4.555439622620e-01 4.589124636039e-01 4.622783637379e-01 4.656454091264e-01 4.690184419730e-01 4.723938442951e-01 4.757689769827e-01 4.791420903667e-01 4.825149972082e-01 4.858925995232e-01 4.892763814535e-01 4.926611270833e-01 4.960431959550e-01 4.994210238596e-01 5.028015196292e-01 5.061868502302e-01 5.095805231686e-01 5.129773365148e-01 5.163694987293e-01 5.197582599975e-01 5.231462509249e-01 5.265408632687e-01 5.299403968158e-01 5.333430041139e-01 5.367447172999e-01 5.401420830026e-01 5.435399766998e-01 5.469400120303e-01 5.503414731332e-01 5.537439050223e-01 5.571466477339e-01 5.605503657240e-01 5.639542338773e-01 5.673572700126e-01 5.707591199432e-01 5.741586870024e-01 5.775623401093e-01 5.809676097161e-01 5.843747779761e-01 5.877810973074e-01 5.911847387180e-01 5.945857870079e-01 5.979894832883e-01 6.013957718309e-01 6.048039453182e-01 6.082117904905e-01 6.116185087753e-01 6.150223750995e-01 6.184253404203e-01 6.218307258374e-01 6.252368357618e-01 6.286441566825e-01 6.320513004505e-01 6.354556232647e-01 6.388580678696e-01 6.422625358393e-01 6.456652530268e-01 6.490693743744e-01 6.524742303933e-01 6.558763214170e-01 6.592782640959e-01 6.626789654927e-01 6.660774376028e-01 6.694740844764e-01 6.728734165825e-01 6.762718165762e-01 6.796691692433e-01 6.830647340405e-01 6.864555037290e-01 6.898450548326e-01 6.932380496483e-01 6.966307766686e-01 7.000224173946e-01 7.034123450503e-01 7.067984195026e-01 7.101821090537e-01 7.135665184595e-01 7.169509842638e-01 7.203343687041e-01 7.237150872292e-01 7.270942713113e-01 7.304702586743e-01 7.338458845875e-01 7.372201215225e-01 7.405920777634e-01 7.439624803180e-01 7.473304221976e-01 7.506960767362e-01 7.540601736723e-01 7.574227286031e-01 7.607814683266e-01 7.641374436093e-01 7.674940069744e-01 7.708456255481e-01 7.741963535837e-01 7.775445263960e-01 7.808888444289e-01 7.842311898188e-01 7.875716555494e-01 7.909091232096e-01 7.942443195525e-01 7.975764335133e-01 8.009046728588e-01 8.042308467482e-01 8.075546250515e-01 8.108753500994e-01 8.141945030573e-01 8.175102073882e-01 8.208202473989e-01 8.241284673076e-01 8.274355359531e-01 8.307390754148e-01 8.340385821409e-01 8.373338935592e-01 8.406251934537e-01 8.439130490079e-01 8.471993203298e-01 8.504812783773e-01 8.537581847944e-01 8.570310640881e-01 8.602984509166e-01 8.635645566999e-01 8.668269069863e-01 8.700834408759e-01 8.733353922753e-01 8.765828455380e-01 8.798256175649e-01 8.830658517213e-01 8.863018762724e-01 8.895325910950e-01 8.927579303154e-01 8.959799647483e-01 8.991955867154e-01 9.024097601848e-01 9.056179630630e-01 9.088207864459e-01 9.120191153533e-01 9.152116262163e-01 9.183986452433e-01 9.215825299837e-01 9.247620111034e-01 9.279345952681e-01 9.311020989537e-01 9.342628975491e-01 9.374189812444e-01 9.405713168761e-01 9.437180888172e-01 9.468580144146e-01 9.499928181716e-01 9.531202994386e-01 9.562414316893e-01 9.593603823045e-01 9.624712132337e-01 9.655759430520e-01 9.686743945802e-01 9.717650643536e-01 9.748503852393e-01 9.779301768487e-01 9.810026303710e-01 9.840689049601e-01 9.871277720074e-01 9.901788044964e-01 9.932251664955e-01 9.962637040244e-01 9.992942556644e-01 1.002319487153e+00 1.005336789676e+00 1.008346454165e+00 1.011351004843e+00 1.014346600263e+00 1.017333998456e+00 1.020315563094e+00 1.023288159579e+00 1.026254260145e+00 1.029214018040e+00 1.032162886551e+00 1.035104589614e+00 1.038039285914e+00 1.040964824406e+00 1.043884159839e+00 1.046794392179e+00 1.049694701401e+00 1.052588047567e+00 1.055472161014e+00 1.058347596536e+00 1.061216205433e+00 1.064073480920e+00 1.066922401964e+00 1.069762982646e+00 1.072593812315e+00 1.075417112014e+00 1.078230156320e+00 1.081033403535e+00 1.083828414068e+00 1.086613241683e+00 1.089388411990e+00 1.092155641926e+00 1.094911949557e+00 1.097658686841e+00 1.100396182748e+00 1.103122426060e+00 1.105840620615e+00 1.108548373051e+00 1.111244742484e+00 1.113931491312e+00 1.116607776821e+00 1.119273225272e+00 1.121929779897e+00 1.124573780678e+00 1.127207168855e+00 1.129831052426e+00 1.132441928681e+00 1.135043489040e+00 1.137633950035e+00 1.140212071806e+00 1.142778998439e+00 1.145335117541e+00 1.147879307760e+00 1.150412952213e+00 1.152934353419e+00 1.155442858458e+00 1.157941319690e+00 1.160426258479e+00 1.162900128627e+00 1.165361713288e+00 1.167811396622e+00 1.170248056520e+00 1.172672740668e+00 1.175084520049e+00 1.177485275051e+00 1.179872204537e+00 1.182246552898e+00 1.184608365424e+00 1.186956306745e+00 1.189291666431e+00 1.191614870774e+00 1.193924085740e+00 1.196219417858e+00 1.198501320844e+00 1.200769995469e+00 1.203025612190e+00 1.205266513842e+00 1.207493353173e+00 1.209706805705e+00 1.211905999546e+00 1.214091380330e+00 1.216262598520e+00 1.218419023450e+00 1.220561048854e+00 1.222689071962e+00 1.224802338248e+00 1.226901376995e+00 1.228985009404e+00 1.231053655628e+00 1.233108042917e+00 1.235147432908e+00 1.237170702993e+00 1.239179810156e+00 1.241172095135e+00 1.243149700490e+00 1.245112210975e+00 1.247058624553e+00 1.248989881786e+00 1.250903843048e+00 1.252802230937e+00 1.254685039018e+00 1.256551355332e+00 1.258402573387e+00 1.260235480677e+00 1.262053053504e+00 1.263855177439e+00 1.265638733495e+00 1.267406933982e+00 1.269157592355e+00 1.270891721262e+00 1.272609935546e+00 1.274309534277e+00 1.275991848509e+00 1.277657833736e+00 1.279305590124e+00 1.280937024797e+00 1.282550339469e+00 1.284145386540e+00 1.285723432152e+00 1.287283293797e+00 1.288825350475e+00 1.290349811061e+00 1.291855350323e+00 1.293343688269e+00 1.294813790480e+00 1.296265239835e+00 1.297697643778e+00 1.299112172095e+00 1.300508452250e+00 1.301885125437e+00 1.303243147900e+00 1.304582876919e+00 1.305903483269e+00 1.307204772805e+00 1.308487947630e+00 1.309750865592e+00 1.310994975999e+00 1.312219584627e+00 1.313425219849e+00 1.314612474618e+00 1.315778029591e+00 1.316924792937e+00 1.318052389021e+00 1.319159606299e+00 1.320247648765e+00 1.321315549665e+00 1.322363360361e+00 1.323391166811e+00 1.324398506709e+00 1.325387091081e+00 1.326354622832e+00 1.327301876533e+00 1.328229254542e+00 1.329135628941e+00 1.330022239229e+00 1.330888224795e+00 1.331734003644e+00 1.332558722779e+00 1.333363683155e+00 1.334147238267e+00 1.334910111676e+00 1.335652200416e+00 1.336373565970e+00 1.337075612737e+00 1.337756143468e+00 1.338414996201e+00 1.339052987257e+00 1.339671540381e+00 1.340268453820e+00 1.340844329456e+00 1.341399812033e+00 1.341933325226e+00 1.342446930467e+00 1.342939098817e+00 1.343410420312e+00 1.343860807642e+00 1.344289857594e+00 1.344698806863e+00 1.345087228253e+00 1.345452873035e+00 1.345799290807e+00 1.346124453049e+00 1.346428098794e+00 1.346711509474e+00 1.346973788124e+00 1.347216121069e+00 1.347436405285e+00 1.347636554546e+00 1.347816138232e+00 1.347974582743e+00 1.348112835088e+00 1.348230343904e+00 1.348328107509e+00 1.348405229484e+00 1.348462144261e+00 1.348498006890e+00 1.348513639184e+00 1.348509980832e+00 1.348485780853e+00 1.348442069818e+00 1.348377890816e+00 1.348293966651e+00 1.348191055224e+00 1.348067739433e+00 1.347925562398e+00 1.347763936770e+00 1.347583131661e+00 1.347383482263e+00 1.347164648848e+00 1.346926537097e+00 1.346670759709e+00 1.346395850643e+00 1.346102431691e+00 1.345791143185e+00 1.345461125619e+00 1.345114081711e+00 1.344748576016e+00 1.344365546081e+00 1.343966691024e+00 1.343548767561e+00 1.343115462375e+00 1.342663600871e+00 1.342197025383e+00 1.341713914203e+00 1.341213207608e+00 1.340697494458e+00 1.340166585228e+00 1.339620049205e+00 1.339058219635e+00 1.338481665562e+00 1.337890492229e+00 1.337284697091e+00 1.336664806980e+00 1.336032417093e+00 1.335385330083e+00 1.334725253932e+00 1.334052446513e+00 1.333367321076e+00 1.332670274729e+00 1.331960432013e+00 1.331238390965e+00 1.330506715587e+00 1.329763550573e+00 1.329010237918e+00 1.328246686689e+00 1.327472561200e+00 1.326689517806e+00 1.325897559882e+00 1.325098060679e+00 1.324288923100e+00 1.323472367340e+00 1.322648919287e+00 1.321817880243e+00 1.320980788852e+00 1.320137729268e+00 1.319289155265e+00 1.318434669802e+00 1.317575880340e+00 1.316713667958e+00 1.315846750298e+00 1.314977069674e+00 1.314104797159e+00 1.313230068384e+00 1.312353197472e+00 1.311475749663e+00 1.310597892693e+00 1.309719229896e+00 1.308842126693e+00 1.307965412864e+00 1.307090151163e+00 1.306216675069e+00 1.305345815153e+00 1.304478948014e+00 1.303615483280e+00 1.302756939237e+00 1.301902967279e+00 1.301054396723e+00 1.300213162501e+00 1.299377781397e+00 1.298550184282e+00 1.297730357807e+00 1.296919993145e+00 1.296119283240e+00 1.295327566222e+00 1.294547140287e+00 1.293777420408e+00 1.293019908882e+00 1.292275426439e+00 1.291543953778e+00 1.290825680105e+00 1.290122893998e+00 1.289435268018e+00 1.288763825889e+00 1.288108698387e+00 1.287470294334e+00 1.286849923802e+00 1.286248971314e+00 1.285666307214e+00 1.285104372143e+00 1.284562320046e+00 1.284042022250e+00 1.283542930544e+00 1.283067192952e+00 1.282615032700e+00 1.282185876440e+00 1.281781479831e+00 1.281402148495e+00 1.281049231592e+00 1.280722335191e+00 1.280422206456e+00 1.280150941418e+00 1.279906533229e+00 1.279692894774e+00 1.279507044559e+00 1.279352453505e+00 1.279227792217e+00 1.279134620663e+00 1.279073911771e+00 1.279044767123e+00 1.279049279974e+00 1.279087046345e+00 1.279158672278e+00 1.279265429926e+00 1.279406541621e+00 1.279583675124e+00 1.279795637737e+00 1.280045652905e+00 1.280331668501e+00 1.280653554626e+00 1.281015772574e+00 1.281413500302e+00 1.281851318732e+00 1.282326741815e+00 1.282841456551e+00 1.283396460750e+00 1.283989161237e+00 1.284624688027e+00 1.285296778001e+00 1.286011929811e+00 1.286766992412e+00 1.287562013505e+00 1.288398675420e+00 1.289274364280e+00 1.290193882574e+00 1.291151703994e+00 1.292153600076e+00 1.293194814461e+00 1.294277221001e+00 1.295402059031e+00 1.296566247355e+00 1.297774436680e+00 1.299020391554e+00 1.300309334811e+00 1.301638153949e+00 1.303006283005e+00 1.304416505705e+00 1.305864342101e+00 1.307354758080e+00 1.308881021788e+00 1.310449516978e+00 1.312055178296e+00 1.313698344727e+00 1.315381822687e+00 1.317099433037e+00 1.318857681665e+00 1.320648872040e+00 1.322478221998e+00 1.324341800788e+00 1.326239151222e+00 1.328173438163e+00 1.330136441156e+00 1.332137081840e+00 1.334165357034e+00 1.336227240249e+00 1.338319178005e+00 1.340438573188e+00 1.342590686821e+00 1.344765936095e+00 1.346972309698e+00 1.349201733032e+00 1.351457688661e+00 1.353737749650e+00 1.356039422188e+00 1.358365842879e+00 1.360709344214e+00 1.363076607373e+00 1.365458891868e+00 1.367862077071e+00 1.370280179974e+00 1.372711905307e+00 1.375161235518e+00 1.377619766878e+00 1.380093798469e+00 1.382573630393e+00 1.385065518697e+00 1.387564620441e+00 1.390068227516e+00 1.392579873443e+00 1.395090822097e+00 1.397608142656e+00 1.400123036727e+00 1.402638875525e+00 1.405152862615e+00 1.407660571434e+00 1.410167697503e+00 1.412663951449e+00 1.415155054132e+00 1.417635017132e+00 1.420104254818e+00 1.422562244887e+00 1.425002431819e+00 1.427431663765e+00 1.429839341554e+00 1.432230392680e+00 1.434600099928e+00 1.436947960866e+00 1.439273549690e+00 1.441570227438e+00 1.443844241014e+00 1.446087417426e+00 1.448301700567e+00 1.450485394940e+00 1.452632706128e+00 1.454749656062e+00 1.456825209394e+00 1.458867091647e+00 1.460867689000e+00 1.462825851946e+00 1.464744744079e+00 1.466613905149e+00 1.468444982168e+00 1.470222313347e+00 1.471954915216e+00 1.473635987992e+00 1.475262951056e+00 1.476842176035e+00 1.478358890356e+00 1.479827225349e+00 1.481232952502e+00 1.482580101209e+00 1.483869900979e+00 1.485091955906e+00 1.486258976999e+00 1.487353065548e+00 1.488387998419e+00 1.489352528144e+00 1.490247892633e+00 1.491079218601e+00 1.491831420765e+00 1.492521311045e+00 1.493129794800e+00 1.493669449069e+00 1.494133043244e+00 1.494515921298e+00 1.494829511699e+00 1.495056108270e+00 1.495212320600e+00 1.495283967586e+00 1.495275206659e+00 1.495189515253e+00 1.495013977530e+00 1.494766137663e+00 1.494425068578e+00 1.494007222435e+00 1.493502367398e+00 1.492909697684e+00 1.492240436215e+00 1.491474727326e+00 1.490634446551e+00 1.489700785426e+00 1.488683499796e+00 1.487584431130e+00 1.486390918738e+00 1.485122780535e+00 1.483758930154e+00 1.482317476545e+00 1.480788926693e+00 1.479173133759e+00 1.477480525716e+00 1.475694509137e+00 1.473837659211e+00 1.471889935549e+00 1.469865767940e+00 1.467763695359e+00 1.465576368590e+00 1.463322059392e+00 1.460981292502e+00 1.458574151208e+00 1.456090196893e+00 1.453533938542e+00 1.450913597784e+00 1.448216564740e+00 1.445464179821e+00 1.442639764263e+00 1.439758300307e+00 1.436817994947e+00 1.433816991808e+00 1.430770191132e+00 1.427663087089e+00 1.424515103851e+00 1.421318871867e+00 1.418079406522e+00 1.414806420085e+00 1.411490827387e+00 1.408151198269e+00 1.404777054285e+00 1.401382381671e+00 1.397967589103e+00 1.394532010071e+00 1.391092358697e+00 1.387636826778e+00 1.384184754317e+00 1.380731252030e+00 1.377283773799e+00 1.373851208194e+00 1.370430627858e+00 1.367036158096e+00 1.363664797850e+00 1.360328249248e+00 1.357029460475e+00 1.353771622735e+00 1.350566344607e+00 1.347413262968e+00 1.344323745189e+00 1.341301166323e+00 1.338350302355e+00 1.335482256249e+00 1.332696622741e+00 1.330005983439e+00 1.327412367687e+00 1.324923358233e+00 1.322548718698e+00 1.320287790275e+00 1.318154570371e+00 1.316149572070e+00 1.314282455051e+00 1.312560299757e+00 1.310985392564e+00 1.309568863520e+00 1.308312793731e+00 1.307225268231e+00 1.306313858678e+00 1.305578306531e+00 1.305033443349e+00 1.304673509472e+00 1.304513070182e+00 1.304552957746e+00 1.304796464284e+00 1.305254529272e+00 1.305921874007e+00 1.306811591790e+00 1.307921510846e+00 1.309256207810e+00 1.310822855377e+00 1.312614791364e+00 1.314647558438e+00 1.316909435213e+00 1.319411675358e+00 1.322152837080e+00 1.325128541526e+00 1.328350126376e+00 1.331804939435e+00 1.335504450088e+00 1.339439141835e+00 1.343610999842e+00 1.348023216471e+00 1.352662315358e+00 1.357540153638e+00 1.362641071436e+00 1.367970799929e+00 1.373522950609e+00 1.379289168815e+00 1.385276870636e+00 1.391464880331e+00 1.397866196701e+00 1.404459699096e+00 1.411249098639e+00 1.418230119962e+00 1.425384544218e+00 1.432723803755e+00 1.440222257553e+00 1.447888160489e+00 1.455705995589e+00 1.463668552367e+00 1.471776397364e+00 1.480005685185e+00 1.488368001014e+00 1.496837146889e+00 1.505416226272e+00 1.514094400788e+00 1.522855965133e+00 1.531706424462e+00 1.540619653869e+00 1.549603555684e+00 1.558635554097e+00 1.567712242567e+00 1.576829636663e+00 1.585964240865e+00 1.595125596487e+00 1.604285594848e+00 1.613449798105e+00 1.622602337108e+00 1.631730352224e+00 1.640838095932e+00 1.649896260409e+00 1.658917983120e+00 1.667876005801e+00 1.676770506399e+00 1.685595338041e+00 1.694327693536e+00 1.702980410438e+00 1.711522991228e+00 1.719964038466e+00 1.728287249161e+00 1.736481567923e+00 1.744552617187e+00 1.752470840620e+00 1.760253291063e+00 1.767872961650e+00 1.775332595969e+00 1.782627622296e+00 1.789737049053e+00 1.796676997329e+00 1.803416711848e+00 1.809969986042e+00 1.816321638064e+00 1.822463997974e+00 1.828404342119e+00 1.834117984470e+00 1.839623706607e+00 1.844897605781e+00 1.849945839479e+00 1.854766152964e+00 1.859343631589e+00 1.863696742975e+00 1.867797865402e+00 1.871665112774e+00 1.875288162973e+00 1.878661460884e+00 1.881798516409e+00 1.884678533503e+00 1.887323550735e+00 1.889716114092e+00 1.891863787661e+00 1.893774812980e+00 1.895433836338e+00 1.896864669207e+00 1.898049988909e+00 1.899006483973e+00 1.899734113957e+00 1.900229076525e+00 1.900512900130e+00 1.900572169270e+00 1.900428239867e+00 1.900075949336e+00 1.899526726809e+00 1.898791648202e+00 1.897867828505e+00 1.896777866472e+00 1.895516144050e+00 1.894102949408e+00 1.892544001873e+00 1.890845874070e+00 1.889030300202e+00 1.887092948632e+00 1.885061858809e+00 1.882937981349e+00 1.880737133439e+00 1.878476900073e+00 1.876160393259e+00 1.873815909331e+00 1.871441905207e+00 1.869064066644e+00 1.866693859443e+00 1.864342555732e+00 1.862032447551e+00 1.859769134751e+00 1.857578005543e+00 1.855466541601e+00 1.853452075598e+00 1.851552371977e+00 1.849775506676e+00 1.848146044481e+00 1.846665911724e+00 1.845361237998e+00 1.844236818799e+00 1.843307493397e+00 1.842590077102e+00 1.842088199898e+00 1.841822976837e+00 1.841793491951e+00 1.842018590082e+00 1.842502875092e+00 1.843251740908e+00 1.844278640563e+00 1.845578895231e+00 1.847168436931e+00 1.849040686412e+00 1.851203159865e+00 1.853657289345e+00 1.856396716063e+00 1.859431184533e+00 1.862743147234e+00 1.866343206075e+00 1.870215319764e+00 1.874357155058e+00 1.878764168451e+00 1.883416127980e+00 1.888320581252e+00 1.893446368672e+00 1.898795652381e+00 1.904350455512e+00 1.910088688671e+00 1.916010598773e+00 1.922079810370e+00 1.928297400477e+00 1.934632325583e+00 1.941068820962e+00 1.947593601905e+00 1.954171105970e+00 1.960800442321e+00 1.967439873926e+00 1.974082573085e+00 1.980699914089e+00 1.987265409027e+00 1.993769538433e+00 2.000170965710e+00 2.006466130889e+00 2.012615864374e+00 2.018605488712e+00 2.024416302752e+00 2.030011539739e+00 2.035388912089e+00 2.040505627608e+00 2.045357585157e+00 2.049916463147e+00 2.054158261899e+00 2.058077371603e+00 2.061632656959e+00 2.064829929109e+00 2.067633378465e+00 2.070035052203e+00 2.072022244579e+00 2.073566773582e+00 2.074675997893e+00 2.075315211732e+00 2.075490530572e+00 2.075183063222e+00 2.074382812523e+00 2.073094740686e+00 2.071292868936e+00 2.068994146991e+00 2.066178248413e+00 2.062854404307e+00 2.059022226399e+00 2.054675341326e+00 2.049835081888e+00 2.044485243200e+00 2.038655961041e+00 2.032342115457e+00 2.025560384348e+00 2.018332651394e+00 2.010657814184e+00 2.002579131641e+00 1.994095587358e+00 1.985243829390e+00 1.976048973803e+00 1.966530172416e+00 1.956736052120e+00 1.946678749890e+00 1.936413028769e+00 1.925965599767e+00 1.915378542928e+00 1.904701226769e+00 1.893964347577e+00 1.883231140474e+00 1.872533718563e+00 1.861934049497e+00 1.851475300938e+00 1.841206404821e+00 1.831192209557e+00 1.821462571070e+00 1.812092662526e+00 1.803113110271e+00 1.794581972678e+00 1.786550371006e+00 1.779047250526e+00 1.772136333656e+00 1.765831010691e+00 1.760183026829e+00 1.755214219380e+00 1.750942867801e+00 1.747400349514e+00 1.744576953405e+00 1.742499646300e+00 1.741148074922e+00 1.740521918380e+00 1.740605329890e+00 1.741362883878e+00 1.742782329742e+00 1.744803240504e+00 1.747399087601e+00 1.750508631562e+00 1.754071190741e+00 1.758038688379e+00 1.762319244331e+00 1.766867459909e+00 1.771585320876e+00 1.776404683434e+00 1.781249577747e+00 1.786017923199e+00 1.790654581812e+00 1.795050970907e+00 1.799142730503e+00 1.802844822999e+00 1.806069086689e+00 1.808762160493e+00 1.810828314508e+00 1.812222107075e+00 1.812866291812e+00 1.812709408434e+00 1.811707782740e+00 1.809799940696e+00 1.806973598255e+00 1.803174468467e+00 1.798397891247e+00 1.792626989347e+00 1.785845482597e+00 1.778077493347e+00 1.769313118309e+00 1.759590521396e+00 1.748933563712e+00 1.737379114394e+00 1.724985154232e+00 1.711793521165e+00 1.697887085316e+00 1.683326899005e+00 1.668199780938e+00 1.652597152128e+00 1.636603081688e+00 1.620333982503e+00 1.603877340425e+00 1.587354902471e+00 1.570868680841e+00 1.554528614103e+00 1.538452174946e+00 1.522732194796e+00 1.507484831732e+00 1.492795908869e+00 1.478756326257e+00 1.465447846243e+00 1.452928396645e+00 1.441262211581e+00 1.430481879649e+00 1.420616402481e+00 1.411673851409e+00 1.403648777883e+00 1.396519599426e+00 1.390246588399e+00 1.384784002017e+00 1.380058919790e+00 1.376002278795e+00 1.372522044211e+00 1.369524041233e+00 1.366910815474e+00 1.364568337691e+00 1.362398471280e+00 1.360280538379e+00 1.358114888872e+00 1.355792786915e+00 1.353209705307e+00 1.350278657659e+00 1.346896131686e+00 1.342993098310e+00 1.338487365019e+00 1.333314179294e+00 1.327422014545e+00 1.320756382356e+00 1.313291263651e+00 1.304989435764e+00 1.295843400085e+00 1.285843770666e+00 1.274996291588e+00 1.263323523106e+00 1.250839712204e+00 1.237600953610e+00 1.223644997559e+00 1.209036122557e+00 1.193857425193e+00 1.178179724995e+00 1.162116369250e+00 1.145767655787e+00 1.129257457740e+00 1.112722105765e+00 1.096295290208e+00 1.080138351614e+00 1.064396702720e+00 1.049238494880e+00 1.034821376985e+00 1.021298073612e+00 1.008824112286e+00 9.975248661723e-01 9.875245829098e-01 9.789067074730e-01 9.717367283568e-01 9.660439461213e-01 9.618132410788e-01 9.590045551618e-01 9.575197441515e-01 9.572418784206e-01 9.580056872035e-01 9.596183567658e-01 9.618690675010e-01 9.645140090791e-01 9.673177897353e-01 9.700240864455e-01 9.723900588954e-01 9.741857925084e-01 9.751903363207e-01 9.752211587764e-01 9.741162481349e-01 9.717557633636e-01 9.680613235758e-01 9.630067254192e-01 9.566086915826e-01 9.489453242664e-01 9.401588710755e-01 9.304296880656e-01 9.200309168867e-01 9.092588317480e-01 8.984798700624e-01 8.881078470910e-01 8.785530345646e-01 8.702882136362e-01 8.637173371861e-01 8.592436476658e-01 8.572049904119e-01 8.578088452784e-01 8.612131499891e-01 8.673893681122e-01 8.762227083747e-01 8.874705981710e-01 9.007620617142e-01 9.157024399449e-01 9.317913391137e-01 9.485497593558e-01 9.654972396339e-01 9.821777391833e-01 9.982215636226e-01 1.013308960464e+00 1.027234402238e+00 1.039886124765e+00 1.051262860233e+00 1.061474647882e+00 1.070736583825e+00 1.079355779766e+00 1.087701568047e+00 1.096202759653e+00 1.105274694054e+00 1.115316391370e+00 1.126637417098e+00 1.139428188854e+00 1.153741551437e+00 1.169425419722e+00 1.186180700335e+00 1.203506493408e+00 1.220764183790e+00 1.237210485182e+00 1.252019656009e+00 1.264373964622e+00 1.273473274196e+00 1.278632293240e+00 1.279296992035e+00 1.275107740700e+00 1.265953022981e+00 1.251962265745e+00 1.233599252173e+00 1.211610712393e+00 1.187072854226e+00 1.161338489431e+00 1.135978105986e+00 1.112701754859e+00 1.093159343192e+00 1.078823950733e+00 1.070723898639e+00 1.069330955554e+00 1.074460418230e+00 1.085263093709e+00 1.100420863085e+00 1.118253507067e+00 1.137022725880e+00 1.155079505348e+00 1.171041266970e+00 1.183932334718e+00 1.193197886269e+00 1.198805538737e+00 1.201141513989e+00 1.201013668996e+00 1.199510351471e+00 1.197796571518e+00 1.196978552864e+00 1.197773965440e+00 1.200380362762e+00 1.204276955210e+00 1.208196465024e+00 1.210269636309e+00 1.208186853282e+00 1.199643648131e+00 1.186001728313e+00 1.164489347107e+00 1.136769248114e+00 1.106337767572e+00 1.079584128907e+00 1.050033990061e+00 9.661924560774e-01 8.424098633641e-01 7.342123387288e-01 7.218801228809e-01 8.224286859059e-01 9.605709846750e-01 1.057675435329e+00 1.072885753367e+00 1.004597306416e+00 8.920450344819e-01 8.144425238680e-01 8.464581788969e-01 9.706981314870e-01 1.102250545940e+00 1.171829646096e+00 1.148536739531e+00 1.038115425513e+00 8.825930082869e-01 7.605804729797e-01 7.528326969156e-01 8.510090531637e-01 9.720038094588e-01 1.052165246251e+00 1.070023501195e+00 1.037014223931e+00 9.859846894435e-01 9.539384924671e-01 9.579660448105e-01 9.837815994540e-01 1.001523156261e+00 9.884054212548e-01 9.391230530785e-01 8.661918893787e-01 7.956321278953e-01 7.572928679409e-01 7.682978077297e-01 8.214050016100e-01 8.934747735525e-01 9.608966938383e-01 1.006195973359e+00 1.018670310187e+00 9.944169011934e-01 9.373025083498e-01 8.599184539683e-01 7.828260203909e-01 7.294435075721e-01 7.149157816651e-01 7.370061722604e-01 7.810455569452e-01 8.322477903914e-01 8.804587468889e-01 9.169937072404e-01 9.309406964510e-01 9.096260963809e-01 8.439104771237e-01 7.366182783063e-01 6.143745526568e-01 5.405076992106e-01 5.824626450335e-01 7.160911408579e-01 8.608574058011e-01 9.585185975281e-01 9.809711544209e-01 9.256152503088e-01 8.149593430538e-01 6.979165637180e-01 6.404797138583e-01 6.753106129615e-01 7.627796978680e-01 8.462541189155e-01 8.985504313635e-01 9.222309375120e-01 9.356353672675e-01 9.540956415633e-01 9.750485712972e-01 9.800687843788e-01 9.514065591764e-01 8.894108765821e-01 8.234894051594e-01 8.063541445560e-01 8.714077909785e-01 9.911236106086e-01 1.105454458412e+00 1.165498476373e+00 1.148285694861e+00 1.059285392656e+00 9.331563269573e-01 8.302563011605e-01 8.087078251920e-01 8.682993123024e-01 9.524403390871e-01 1.008491554570e+00 1.015302446885e+00 9.809035012372e-01 9.319441213017e-01 8.968368977132e-01 8.862833637790e-01 8.886952336036e-01 8.876342512716e-01 8.821511613701e-01 8.914090177491e-01 9.377048094581e-01 1.019574788687e+00 1.105860481626e+00 1.155304903663e+00 1.136634943435e+00 1.039865784732e+00 8.851173181068e-01
 2.109895425991e-01 2.083639903474e-01 2.059130375545e-01 2.035959441740e-01 2.012407089382e-01 1.987380572767e-01 1.961155862843e-01 1.934675474358e-01 1.908791707277e-01 1.884108508706e-01 1.860465221524e-01 1.836756987960e-01 1.811748385757e-01 1.785383684695e-01 1.758813442199e-01 1.733230815100e-01 1.708916734812e-01 1.685324079285e-01 1.661430747438e-01 1.636311650456e-01 1.609919470113e-01 1.583406130165e-01 1.558135447661e-01 1.534343627056e-01 1.511008050201e-01 1.486995930729e-01 1.461885521082e-01 1.436007224286e-01 1.410111639403e-01 1.385057196973e-01 1.361241011209e-01 1.338149476875e-01 1.314695704211e-01 1.290174074335e-01 1.264786386124e-01 1.239442293444e-01 1.215084315892e-01 1.192107796519e-01 1.169940937463e-01 1.147410328504e-01 1.123750686488e-01 1.099336389541e-01 1.075323543109e-01 1.052660090995e-01 1.031414943001e-01 1.010864995050e-01 9.900077078659e-02 9.682647044763e-02 9.459958121689e-02 9.243657618891e-02 9.044208568703e-02 8.862284388670e-02 8.688379942546e-02 8.510721979655e-02 8.324853148876e-02 8.138506679989e-02 7.966258115258e-02 7.817401462985e-02 7.686890895455e-02 7.560335573878e-02 7.428253227596e-02 7.294992158869e-02 7.174607725179e-02 7.078341434303e-02 7.004583471828e-02 6.941485139977e-02 6.878727263726e-02 6.818155342036e-02 6.771247455114e-02 6.747643626099e-02 6.746697972847e-02 6.759442165335e-02 6.777573582227e-02 6.800670285628e-02 6.835428756276e-02 6.889492016248e-02 6.965016691634e-02 7.057529377605e-02 7.159381148935e-02 7.264762168738e-02 7.373384589897e-02 7.491696021468e-02 7.628614243629e-02 7.787964959886e-02 7.962685528993e-02 8.138682872862e-02 8.306568522629e-02 8.470585002895e-02 8.646648946261e-02 8.848777471633e-02 9.074440792061e-02 9.305143402824e-02 9.521984642761e-02 9.722637628933e-02 9.924087037384e-02 1.014779817836e-01 1.040077674294e-01 1.066875145944e-01 1.092812255171e-01 1.116591412905e-01 1.139067545738e-01 1.162513350076e-01 1.188691896433e-01 1.217335610088e-01 1.246391269250e-01 1.273694420516e-01 1.298771450159e-01 1.323234517669e-01 1.349383041158e-01 1.378245680289e-01 1.408748676646e-01 1.438659375304e-01 1.466500950364e-01 1.492708311732e-01 1.519179734757e-01 1.547589633509e-01 1.578098309326e-01 1.609317626919e-01 1.639578357894e-01 1.668203443928e-01 1.695944568939e-01 1.724234063079e-01 1.754074681714e-01 1.785325934713e-01 1.816914348030e-01 1.847662362643e-01 1.877208251163e-01 1.906184156035e-01 1.935660218312e-01 1.966316424279e-01 1.997973392057e-01 2.029803128510e-01 2.061020956641e-01 2.091434910553e-01 2.121517078753e-01 2.151950276264e-01 2.183137578008e-01 2.215018513492e-01 2.247137920591e-01 2.278946864983e-01 2.310223764006e-01 2.341171737734e-01 2.372234307541e-01 2.403793508641e-01 2.435902751597e-01 2.468271707880e-01 2.500509783782e-01 2.532408675607e-01 2.564077259192e-01 2.595755537303e-01 2.627686616610e-01 2.659977254935e-01 2.692551008387e-01 2.725192927137e-01 2.757714100171e-01 2.790056958343e-01 2.822266409823e-01 2.854536160275e-01 2.887049910032e-01 2.919833573412e-01 2.952772377932e-01 2.985732855615e-01 3.018563058651e-01 3.051242613666e-01 3.083889703151e-01 3.116665053796e-01 3.149641969445e-01 3.182783787907e-01 3.216017025426e-01 3.249204782159e-01 3.282295963879e-01 3.315335280555e-01 3.348399416275e-01 3.381552209241e-01 3.414843351038e-01 3.448260379497e-01 3.481724707940e-01 3.515163584098e-01 3.548552869540e-01 3.581920826798e-01 3.615316153605e-01 3.648811396040e-01 3.682409186337e-01 3.716068419008e-01 3.749750117152e-01 3.783422729662e-01 3.817094876929e-01 3.850782777280e-01 3.884522951738e-01 3.918310089992e-01 3.952132183341e-01 3.985976842349e-01 4.019871729708e-01 4.053802621388e-01 4.087768040365e-01 4.121755672012e-01 4.155729045929e-01 4.189699293101e-01 4.223714694949e-01 4.257788086002e-01 4.291910321901e-01 4.326055903403e-01 4.360189086397e-01 4.394308523956e-01 4.428450266094e-01 4.462643243544e-01 4.496876882998e-01 4.531111681621e-01 4.565334480587e-01 4.599559904843e-01 4.633839621060e-01 4.668194797392e-01 4.702559707172e-01 4.736907444955e-01 4.771219454689e-01 4.805553648419e-01 4.839950882765e-01 4.874434406616e-01 4.908957366934e-01 4.943442055138e-01 4.977896399727e-01 5.012348459200e-01 5.046873238377e-01 5.081454698747e-01 5.116068115479e-01 5.150674468952e-01 5.185245769274e-01 5.219833588875e-01 5.254449496307e-01 5.289069608231e-01 5.323710614510e-01 5.358361776326e-01 5.393028790160e-01 5.427703263966e-01 5.462381798394e-01 5.497034665671e-01 5.531695129906e-01 5.566381590132e-01 5.601101160955e-01 5.635846918576e-01 5.670586018618e-01 5.705304833880e-01 5.740004554656e-01 5.774735815008e-01 5.809492391499e-01 5.844263304378e-01 5.879060756837e-01 5.913848390065e-01 5.948596508506e-01 5.983361430080e-01 6.018146171679e-01 6.052936580796e-01 6.087752018596e-01 6.122575281056e-01 6.157371830185e-01 6.192161992459e-01 6.226966204731e-01 6.261764634298e-01 6.296582777842e-01 6.331411605942e-01 6.366224142765e-01 6.401025895922e-01 6.435831077718e-01 6.470615731329e-01 6.505392808322e-01 6.540197694977e-01 6.574998794879e-01 6.609803321142e-01 6.644584268500e-01 6.679342848591e-01 6.714085536686e-01 6.748851522491e-01 6.783638022313e-01 6.818405361390e-01 6.853160709226e-01 6.887891025597e-01 6.922601921877e-01 6.957337091464e-01 6.992069037791e-01 7.026782545529e-01 7.061495480637e-01 7.096184686250e-01 7.130853588265e-01 7.165522935012e-01 7.200188385764e-01 7.234825573523e-01 7.269459607937e-01 7.304074275056e-01 7.338672335762e-01 7.373261749373e-01 7.407836708973e-01 7.442381058035e-01 7.476916137401e-01 7.511439620898e-01 7.545935094411e-01 7.580418976797e-01 7.614886773947e-01 7.649315458184e-01 7.683733911542e-01 7.718137543833e-01 7.752522354976e-01 7.786890400058e-01 7.821237755665e-01 7.855547648245e-01 7.889828109927e-01 7.924108327664e-01 7.958366232186e-01 7.992592944658e-01 8.026802303317e-01 8.060965734899e-01 8.095110181163e-01 8.129248916518e-01 8.163358745285e-01 8.197430032218e-01 8.231475895396e-01 8.265474361491e-01 8.299452620351e-01 8.333420112050e-01 8.367348654289e-01 8.401235128817e-01 8.435081456727e-01 8.468881705178e-01 8.502665787873e-01 8.536424231401e-01 8.570132342438e-01 8.603803575276e-01 8.637440051018e-01 8.671021781420e-01 8.704577498994e-01 8.738119800233e-01 8.771604145115e-01 8.805041309732e-01 8.838447375311e-01 8.871807425666e-01 8.905142502744e-01 8.938435019688e-01 8.971668505662e-01 9.004872690190e-01 9.038020919781e-01 9.071121291771e-01 9.104196622249e-01 9.137232183767e-01 9.170201798505e-01 9.203122731509e-01 9.235988444966e-01 9.268813103694e-01 9.301609543840e-01 9.334349516267e-01 9.367035913211e-01 9.399661518641e-01 9.432229081689e-01 9.464747696576e-01 9.497231417742e-01 9.529651161473e-01 9.562013874174e-01 9.594326447022e-01 9.626559098932e-01 9.658743435973e-01 9.690884018153e-01 9.722938217895e-01 9.754954317143e-01 9.786904495772e-01 9.818777124078e-01 9.850600993723e-01 9.882360708347e-01 9.914045648613e-01 9.945686388172e-01 9.977254999335e-01 1.000874653562e+00 1.004018819165e+00 1.007154074260e+00 1.010283422113e+00 1.013406935963e+00 1.016522719948e+00 1.019631783932e+00 1.022734212874e+00 1.025828100139e+00 1.028914787093e+00 1.031994660698e+00 1.035065605608e+00 1.038131404136e+00 1.041189518578e+00 1.044236322299e+00 1.047277863900e+00 1.050309975362e+00 1.053335656588e+00 1.056354178163e+00 1.059361463611e+00 1.062361820053e+00 1.065354243173e+00 1.068336382929e+00 1.071312662088e+00 1.074279491886e+00 1.077235557736e+00 1.080184562933e+00 1.083124447184e+00 1.086055986727e+00 1.088978998817e+00 1.091891820783e+00 1.094795596638e+00 1.097691055228e+00 1.100575770865e+00 1.103451595084e+00 1.106318939779e+00 1.109174949608e+00 1.112022675997e+00 1.114859562007e+00 1.117686537493e+00 1.120504791935e+00 1.123311366098e+00 1.126107769204e+00 1.128893938237e+00 1.131670011208e+00 1.134436423871e+00 1.137191399941e+00 1.139934989875e+00 1.142668684510e+00 1.145390869516e+00 1.148102014473e+00 1.150803481093e+00 1.153492203856e+00 1.156170314685e+00 1.158837372741e+00 1.161492183061e+00 1.164135884408e+00 1.166768355957e+00 1.169388176309e+00 1.171997085320e+00 1.174594075168e+00 1.177178587358e+00 1.179751960136e+00 1.182312503405e+00 1.184860062671e+00 1.187395811455e+00 1.189918540927e+00 1.192430268889e+00 1.194928830997e+00 1.197413387790e+00 1.199885561266e+00 1.202344392573e+00 1.204790903733e+00 1.207223830396e+00 1.209643506113e+00 1.212048631286e+00 1.214441539186e+00 1.216820398852e+00 1.219185338028e+00 1.221536841486e+00 1.223873604477e+00 1.226197626642e+00 1.228506264177e+00 1.230801976696e+00 1.233083258477e+00 1.235349168149e+00 1.237600411108e+00 1.239838468091e+00 1.242060974363e+00 1.244268373178e+00 1.246461151533e+00 1.248638661825e+00 1.250801419155e+00 1.252948714295e+00 1.255079945483e+00 1.257196782515e+00 1.259297176625e+00 1.261382388507e+00 1.263452053609e+00 1.265505157743e+00 1.267542806544e+00 1.269564039737e+00 1.271569078095e+00 1.273558105995e+00 1.275530628662e+00 1.277487109696e+00 1.279426054602e+00 1.281348696213e+00 1.283255462596e+00 1.285144430807e+00 1.287016951278e+00 1.288872084871e+00 1.290709428947e+00 1.292530145928e+00 1.294332930567e+00 1.296118422852e+00 1.297886106059e+00 1.299636889983e+00 1.301368884991e+00 1.303083837230e+00 1.304779627357e+00 1.306459224401e+00 1.308118974187e+00 1.309760178362e+00 1.311384086893e+00 1.312989641420e+00 1.314575707728e+00 1.316143108529e+00 1.317692216903e+00 1.319222680579e+00 1.320733705491e+00 1.322225078196e+00 1.323697795114e+00 1.325151236923e+00 1.326586199198e+00 1.328000904419e+00 1.329395686274e+00 1.330772353183e+00 1.332127787178e+00 1.333463853492e+00 1.334780434999e+00 1.336076585980e+00 1.337354095418e+00 1.338609728969e+00 1.339845810566e+00 1.341062300280e+00 1.342257340850e+00 1.343432978439e+00 1.344586980360e+00 1.345721190514e+00 1.346835454619e+00 1.347927810038e+00 1.348999514006e+00 1.350050747864e+00 1.351080513280e+00 1.352089682853e+00 1.353077886773e+00 1.354044525377e+00 1.354990827476e+00 1.355916144776e+00 1.356818585389e+00 1.357700743171e+00 1.358561428330e+00 1.359400838699e+00 1.360218397616e+00 1.361014765272e+00 1.361790216161e+00 1.362542809494e+00 1.363274449029e+00 1.363983671929e+00 1.364672378765e+00 1.365338230291e+00 1.365982148905e+00 1.366605909581e+00 1.367206880907e+00 1.367785652668e+00 1.368343357625e+00 1.368878439470e+00 1.369392279695e+00 1.369883611936e+00 1.370353751651e+00 1.370801338014e+00 1.371227404980e+00 1.371631160433e+00 1.372013078466e+00 1.372373631214e+00 1.372711829662e+00 1.373028332529e+00 1.373323551471e+00 1.373595904957e+00 1.373847904959e+00 1.374075546198e+00 1.374283770010e+00 1.374469974480e+00 1.374633587988e+00 1.374777377774e+00 1.374898724133e+00 1.374997525314e+00 1.375076388002e+00 1.375133156246e+00 1.375168334544e+00 1.375182443144e+00 1.375176928438e+00 1.375148270546e+00 1.375099472336e+00 1.375030057318e+00 1.374939514086e+00 1.374828396485e+00 1.374696593907e+00 1.374544689327e+00 1.374372004348e+00 1.374179565104e+00 1.373966405313e+00 1.373733489634e+00 1.373481232372e+00 1.373208593825e+00 1.372916839139e+00 1.372605326253e+00 1.372275291206e+00 1.371925839748e+00 1.371556995116e+00 1.371170174275e+00 1.370763866696e+00 1.370340873385e+00 1.369898289173e+00 1.369438612118e+00 1.368960609860e+00 1.368465268677e+00 1.367953558691e+00 1.367423418502e+00 1.366877540385e+00 1.366314575952e+00 1.365735624751e+00 1.365140506320e+00 1.364529798550e+00 1.363903335629e+00 1.363261819950e+00 1.362604639711e+00 1.361934250751e+00 1.361248834692e+00 1.360549125514e+00 1.359836142626e+00 1.359109474488e+00 1.358369931343e+00 1.357618355535e+00 1.356852803655e+00 1.356077259625e+00 1.355289105913e+00 1.354489529136e+00 1.353678901438e+00 1.352858262477e+00 1.352028217815e+00 1.351187027582e+00 1.350338059113e+00 1.349479659680e+00 1.348612189558e+00 1.347738057457e+00 1.346855193792e+00 1.345966137108e+00 1.345070708597e+00 1.344168806003e+00 1.343261855302e+00 1.342347889559e+00 1.341430784961e+00 1.340509778106e+00 1.339584558799e+00 1.338656666584e+00 1.337725434222e+00 1.336793147203e+00 1.335859113228e+00 1.334924725088e+00 1.333989080512e+00 1.333054229796e+00 1.332119816316e+00 1.331187145134e+00 1.330256413832e+00 1.329328269535e+00 1.328402742799e+00 1.327482285978e+00 1.326565748682e+00 1.325653540188e+00 1.324746861060e+00 1.323848579996e+00 1.322955873172e+00 1.322069968425e+00 1.321194014532e+00 1.320326214389e+00 1.319468200017e+00 1.318619996437e+00 1.317783609142e+00 1.316958569324e+00 1.316145510632e+00 1.315345591419e+00 1.314559146466e+00 1.313788139043e+00 1.313031463955e+00 1.312290851826e+00 1.311566070403e+00 1.310858709532e+00 1.310170191927e+00 1.309499376565e+00 1.308848401224e+00 1.308217016087e+00 1.307607288014e+00 1.307017274330e+00 1.306450472743e+00 1.305906410339e+00 1.305385982373e+00 1.304889911880e+00 1.304417912661e+00 1.303972669353e+00 1.303552754610e+00 1.303159805468e+00 1.302795407646e+00 1.302457945017e+00 1.302150283212e+00 1.301871495970e+00 1.301624267522e+00 1.301405989976e+00 1.301220544483e+00 1.301067263257e+00 1.300944904395e+00 1.300858845006e+00 1.300804103680e+00 1.300784920321e+00 1.300800432867e+00 1.300850923039e+00 1.300939419097e+00 1.301061564578e+00 1.301223970816e+00 1.301420452339e+00 1.301657842404e+00 1.301932704946e+00 1.302245915858e+00 1.302599176163e+00 1.302990943985e+00 1.303425017189e+00 1.303897486305e+00 1.304411098712e+00 1.304966121788e+00 1.305561974915e+00 1.306202229339e+00 1.306880006804e+00 1.307603263226e+00 1.308366524708e+00 1.309173193005e+00 1.310023438062e+00 1.310914239172e+00 1.311850534334e+00 1.312826789944e+00 1.313848271080e+00 1.314912120103e+00 1.316017831934e+00 1.317168697958e+00 1.318359396641e+00 1.319597005951e+00 1.320872131514e+00 1.322193092357e+00 1.323556144238e+00 1.324960026939e+00 1.326407922011e+00 1.327893461328e+00 1.329424053284e+00 1.330992733142e+00 1.332604036824e+00 1.334254485120e+00 1.335943140938e+00 1.337674663982e+00 1.339440725029e+00 1.341248858077e+00 1.343091042230e+00 1.344973022131e+00 1.346890280487e+00 1.348842265074e+00 1.350832941079e+00 1.352853004864e+00 1.354911172515e+00 1.356998894612e+00 1.359120051313e+00 1.361272967066e+00 1.363453658162e+00 1.365666925763e+00 1.367904731760e+00 1.370174512555e+00 1.372467461913e+00 1.374786901620e+00 1.377130930293e+00 1.379498142189e+00 1.381889608181e+00 1.384298123272e+00 1.386731375269e+00 1.389179319814e+00 1.391646540599e+00 1.394130698035e+00 1.396627274528e+00 1.399142457630e+00 1.401664144270e+00 1.404202229786e+00 1.406746364000e+00 1.409301197146e+00 1.411862976085e+00 1.414428508415e+00 1.417001235730e+00 1.419573461231e+00 1.422149792746e+00 1.424724386074e+00 1.427296593511e+00 1.429867222322e+00 1.432431009051e+00 1.434991823243e+00 1.437541039476e+00 1.440083345493e+00 1.442614084626e+00 1.445130826610e+00 1.447636184182e+00 1.450122427758e+00 1.452595570999e+00 1.455045999471e+00 1.457477202019e+00 1.459886728595e+00 1.462269428174e+00 1.464631101529e+00 1.466960661405e+00 1.469265514877e+00 1.471537118734e+00 1.473777271187e+00 1.475986582379e+00 1.478154600948e+00 1.480292665833e+00 1.482386228224e+00 1.484442959791e+00 1.486457495161e+00 1.488425734977e+00 1.490354880512e+00 1.492229245111e+00 1.494063652490e+00 1.495841832325e+00 1.497571085502e+00 1.499250263585e+00 1.500868978760e+00 1.502439888567e+00 1.503945070478e+00 1.505398437469e+00 1.506788366418e+00 1.508116018225e+00 1.509384588403e+00 1.510582072844e+00 1.511722636270e+00 1.512786949226e+00 1.513789957575e+00 1.514720830090e+00 1.515578098619e+00 1.516371320154e+00 1.517081954489e+00 1.517726878339e+00 1.518290294021e+00 1.518780683977e+00 1.519195411375e+00 1.519525473747e+00 1.519785234210e+00 1.519956108636e+00 1.520053622549e+00 1.520066170595e+00 1.519994516344e+00 1.519846982166e+00 1.519605129072e+00 1.519291210200e+00 1.518883877569e+00 1.518395731888e+00 1.517823833337e+00 1.517159915394e+00 1.516420307153e+00 1.515583877596e+00 1.514670990552e+00 1.513667054282e+00 1.512575618190e+00 1.511406814076e+00 1.510140062189e+00 1.508801734505e+00 1.507367632901e+00 1.505856152514e+00 1.504260436132e+00 1.502575735374e+00 1.500820418411e+00 1.498970449528e+00 1.497052200199e+00 1.495047716801e+00 1.492965990147e+00 1.490813172385e+00 1.488575230136e+00 1.486274890820e+00 1.483891884491e+00 1.481445964833e+00 1.478929585450e+00 1.476342454250e+00 1.473699802926e+00 1.470984526241e+00 1.468218572071e+00 1.465389498349e+00 1.462506993676e+00 1.459576665302e+00 1.456588737795e+00 1.453564165040e+00 1.450487495171e+00 1.447378010662e+00 1.444230012143e+00 1.441045733457e+00 1.437839268077e+00 1.434599508994e+00 1.431346300790e+00 1.428070279012e+00 1.424782703170e+00 1.421489380221e+00 1.418186474588e+00 1.414890917594e+00 1.411593865499e+00 1.408312078086e+00 1.405043653824e+00 1.401794398852e+00 1.398575893585e+00 1.395381114218e+00 1.392229921747e+00 1.389116639501e+00 1.386053356656e+00 1.383046688523e+00 1.380094755860e+00 1.377214062284e+00 1.374401780852e+00 1.371671700269e+00 1.369024690214e+00 1.366466560641e+00 1.364010394102e+00 1.361653200049e+00 1.359410605609e+00 1.357283064760e+00 1.355278753991e+00 1.353405542191e+00 1.351665615285e+00 1.350071442319e+00 1.348624124025e+00 1.347331842847e+00 1.346203258157e+00 1.345238714500e+00 1.344449584160e+00 1.343837809184e+00 1.343411117860e+00 1.343174864658e+00 1.343131210642e+00 1.343291162155e+00 1.343653879103e+00 1.344226913305e+00 1.345013874308e+00 1.346017030126e+00 1.347244543271e+00 1.348693664841e+00 1.350372662494e+00 1.352282590981e+00 1.354423368243e+00 1.356802844580e+00 1.359413714429e+00 1.362267691225e+00 1.365357788313e+00 1.368687330767e+00 1.372258262539e+00 1.376064331504e+00 1.380114820019e+00 1.384397324407e+00 1.388918840542e+00 1.393674200384e+00 1.398658546931e+00 1.403877087295e+00 1.409314501777e+00 1.414981352783e+00 1.420862108546e+00 1.426959058429e+00 1.433267498115e+00 1.439775461073e+00 1.446490170933e+00 1.453392364033e+00 1.460488003020e+00 1.467763984754e+00 1.475213424825e+00 1.482837238820e+00 1.490615212239e+00 1.498555067836e+00 1.506636306285e+00 1.514859191202e+00 1.523215318252e+00 1.531689023138e+00 1.540285547390e+00 1.548980146722e+00 1.557779635162e+00 1.566663782195e+00 1.575628608182e+00 1.584669152028e+00 1.593763756426e+00 1.602919937725e+00 1.612112853238e+00 1.621343900040e+00 1.630599573228e+00 1.639867050424e+00 1.649148780392e+00 1.658417442835e+00 1.667682444155e+00 1.676919371862e+00 1.686126494312e+00 1.695297040603e+00 1.704409816839e+00 1.713472743757e+00 1.722459012850e+00 1.731374402073e+00 1.740201061409e+00 1.748929374324e+00 1.757562376479e+00 1.766073305792e+00 1.774473061451e+00 1.782737318385e+00 1.790866433885e+00 1.798854066117e+00 1.806681300866e+00 1.814359125112e+00 1.821859368279e+00 1.829192006340e+00 1.836341980943e+00 1.843300314247e+00 1.850072151685e+00 1.856633160589e+00 1.862998440226e+00 1.869144346306e+00 1.875076053919e+00 1.880788782764e+00 1.886267199828e+00 1.891525813509e+00 1.896538848650e+00 1.901320424884e+00 1.905859527177e+00 1.910148307379e+00 1.914200231155e+00 1.917991539615e+00 1.921541732229e+00 1.924833329339e+00 1.927871909036e+00 1.930661985385e+00 1.933188206200e+00 1.935471437440e+00 1.937493495807e+00 1.939268862076e+00 1.940794000641e+00 1.942066463692e+00 1.943103940285e+00 1.943888495459e+00 1.944443819433e+00 1.944760039656e+00 1.944847866818e+00 1.944716323425e+00 1.944357594910e+00 1.943797822132e+00 1.943024496011e+00 1.942058132182e+00 1.940902473858e+00 1.939561423869e+00 1.938054918720e+00 1.936378878424e+00 1.934556341279e+00 1.932589247908e+00 1.930489212404e+00 1.928275599676e+00 1.925947197473e+00 1.923531888282e+00 1.921028049181e+00 1.918458778152e+00 1.915835968989e+00 1.913168112577e+00 1.910479165356e+00 1.907772470218e+00 1.905074680397e+00 1.902390778129e+00 1.899741004941e+00 1.897143010703e+00 1.894603233591e+00 1.892149460356e+00 1.889783011444e+00 1.887531276265e+00 1.885402950890e+00 1.883411674261e+00 1.881578881432e+00 1.879907356003e+00 1.878424106565e+00 1.877129225315e+00 1.876044433632e+00 1.875178005267e+00 1.874538627218e+00 1.874143364030e+00 1.873991569652e+00 1.874103469276e+00 1.874477350481e+00 1.875123510062e+00 1.876050116102e+00 1.877253186565e+00 1.878748353300e+00 1.880523590014e+00 1.882592755125e+00 1.884946445184e+00 1.887585142081e+00 1.890511617393e+00 1.893709316957e+00 1.897189558242e+00 1.900927934851e+00 1.904928747833e+00 1.909179365968e+00 1.913662780295e+00 1.918383076493e+00 1.923305544024e+00 1.928437735564e+00 1.933750354247e+00 1.939229778983e+00 1.944867617811e+00 1.950629763725e+00 1.956518693682e+00 1.962494003789e+00 1.968549136972e+00 1.974660127386e+00 1.980798128358e+00 1.986957098864e+00 1.993094631938e+00 1.999208212558e+00 2.005260505592e+00 2.011233050623e+00 2.017109074188e+00 2.022848938320e+00 2.028451945806e+00 2.033873173249e+00 2.039105441891e+00 2.044119823248e+00 2.048889160068e+00 2.053406743478e+00 2.057629113344e+00 2.061558231145e+00 2.065155055316e+00 2.068410488267e+00 2.071306729565e+00 2.073811294101e+00 2.075928847833e+00 2.077620316068e+00 2.078887756668e+00 2.079708975215e+00 2.080065982677e+00 2.079961895553e+00 2.079364933976e+00 2.078286258612e+00 2.076702072102e+00 2.074612299775e+00 2.072014353509e+00 2.068894213163e+00 2.065267088524e+00 2.061112649129e+00 2.056450776389e+00 2.051273931778e+00 2.045588844585e+00 2.039413243451e+00 2.032737554693e+00 2.025598563740e+00 2.017988084773e+00 2.009935381498e+00 2.001461317510e+00 1.992573374832e+00 1.983317723594e+00 1.973695827081e+00 1.963758702152e+00 1.953526755408e+00 1.943032478233e+00 1.932325113361e+00 1.921427067988e+00 1.910396915366e+00 1.899262755282e+00 1.888081504117e+00 1.876899670473e+00 1.865757471676e+00 1.854722691742e+00 1.843827936966e+00 1.833144283196e+00 1.822712746868e+00 1.812589825236e+00 1.802836020681e+00 1.793486180366e+00 1.784613157601e+00 1.776243468365e+00 1.768437192920e+00 1.761232426090e+00 1.754658793461e+00 1.748769011181e+00 1.743568164738e+00 1.739099362048e+00 1.735365290259e+00 1.732379351287e+00 1.730151543519e+00 1.728661316756e+00 1.727916289064e+00 1.727876651448e+00 1.728530109294e+00 1.729834655079e+00 1.731744232122e+00 1.734223701328e+00 1.737194343461e+00 1.740618749165e+00 1.744410539915e+00 1.748504307451e+00 1.752830435250e+00 1.757290691695e+00 1.761826782304e+00 1.766329907503e+00 1.770732145436e+00 1.774943399125e+00 1.778868600620e+00 1.782443962433e+00 1.785563670804e+00 1.788169893781e+00 1.790174024300e+00 1.791507424096e+00 1.792113139013e+00 1.791910750291e+00 1.790869072276e+00 1.788918663922e+00 1.786031373781e+00 1.782171625124e+00 1.777301285140e+00 1.771425458248e+00 1.764510420376e+00 1.756573205616e+00 1.747616568142e+00 1.737652488826e+00 1.726721000470e+00 1.714841342502e+00 1.702076603630e+00 1.688467984275e+00 1.674082075914e+00 1.658996375844e+00 1.643279941622e+00 1.627031883828e+00 1.610333732701e+00 1.593295408698e+00 1.576015984283e+00 1.558604209896e+00 1.541176706126e+00 1.523835188440e+00 1.506704841999e+00 1.489885315326e+00 1.473488316060e+00 1.457617500486e+00 1.442359407811e+00 1.427809976624e+00 1.414035332720e+00 1.401104704623e+00 1.389063384233e+00 1.377948883051e+00 1.367780224397e+00 1.358558851213e+00 1.350279333918e+00 1.342903610850e+00 1.336400789234e+00 1.330704930050e+00 1.325750899807e+00 1.321462152352e+00 1.317739937853e+00 1.314499982171e+00 1.311628299029e+00 1.309027579110e+00 1.306587958469e+00 1.304198351246e+00 1.301763596775e+00 1.299166334781e+00 1.296325012500e+00 1.293138413986e+00 1.289519814015e+00 1.285401555056e+00 1.280700342582e+00 1.275369148790e+00 1.269346086112e+00 1.262593910259e+00 1.255081692954e+00 1.246781132296e+00 1.237689948463e+00 1.227794223427e+00 1.217117090226e+00 1.205669341136e+00 1.193482626189e+00 1.180613040998e+00 1.167097400448e+00 1.153021752408e+00 1.138455215889e+00 1.123493848560e+00 1.108249142743e+00 1.092828396799e+00 1.077373366694e+00 1.062015394443e+00 1.046907843720e+00 1.032207908691e+00 1.018069600666e+00 1.004662669822e+00 9.921340845265e-01 9.806384819905e-01 9.703062962325e-01 9.612535776677e-01 9.535703145196e-01 9.473079976877e-01 9.425010923388e-01 9.391238493533e-01 9.371280582942e-01 9.364192207501e-01 9.368593973371e-01 9.382890027953e-01 9.405035705613e-01 9.432911316552e-01 9.464106007047e-01 9.496204611448e-01 9.526798251107e-01 9.553473302768e-01 9.574082145326e-01 9.586590420645e-01 9.589350020586e-01 9.581010631475e-01 9.560712607155e-01 9.527966777928e-01 9.482870521714e-01 9.426165219247e-01 9.358915026173e-01 9.283145435661e-01 9.201184972466e-01 9.116051042002e-01 9.031448933039e-01 8.951068449900e-01 8.879443988556e-01 8.820747566305e-01 8.779186303120e-01 8.758796181549e-01 8.762381396646e-01 8.792540593666e-01 8.850169927080e-01 8.935208453809e-01 9.046389795430e-01 9.180903747759e-01 9.335466542991e-01 9.505510811078e-01 9.686260101976e-01 9.872711132412e-01 1.005974214614e+00 1.024285737320e+00 1.041781435932e+00 1.058134606813e+00 1.073095088242e+00 1.086519334094e+00 1.098373154264e+00 1.108729037913e+00 1.117773527863e+00 1.125777201326e+00 1.133110084736e+00 1.140173704788e+00 1.147408688466e+00 1.155227836148e+00 1.163979756434e+00 1.173923602328e+00 1.185150395099e+00 1.197612475210e+00 1.211055889319e+00 1.225055946726e+00 1.239036917592e+00 1.252278309951e+00 1.264003874336e+00 1.273389991726e+00 1.279663177636e+00 1.282125820468e+00 1.280227074568e+00 1.273630226830e+00 1.262216087895e+00 1.246185367966e+00 1.226032869399e+00 1.202609390073e+00 1.177097878843e+00 1.150975355113e+00 1.125980064707e+00 1.103922107557e+00 1.086579850461e+00 1.075410186246e+00 1.071372572258e+00 1.074746967640e+00 1.085025751515e+00 1.101054182157e+00 1.121107853450e+00 1.143205986354e+00 1.165309362513e+00 1.185532768904e+00 1.202347198344e+00 1.214625941225e+00 1.221803842267e+00 1.223826148654e+00 1.221197284332e+00 1.214920042963e+00 1.206342705928e+00 1.197061935990e+00 1.188589168041e+00 1.182134369757e+00 1.178259939037e+00 1.176651896890e+00 1.176074222463e+00 1.174391475565e+00 1.168963433346e+00 1.159207690423e+00 1.142196131312e+00 1.118709285545e+00 1.090250226634e+00 1.054251668010e+00 1.024321286642e+00 9.383710463534e-01 8.114736822715e-01 7.083972562267e-01 7.156527854498e-01 8.373144915340e-01 9.852513426014e-01 1.080249553896e+00 1.084159314682e+00 9.987920085824e-01 8.686907898090e-01 7.826448587308e-01 8.220364355217e-01 9.580804031017e-01 1.093575708330e+00 1.156968548432e+00 1.119453316795e+00 9.909259014145e-01 8.211373234689e-01 7.037645022767e-01 7.280548384032e-01 8.614899348540e-01 1.003537398540e+00 1.092106132380e+00 1.110392877272e+00 1.073017355624e+00 1.013591801499e+00 9.675635237485e-01 9.505812585512e-01 9.498911526537e-01 9.401506067708e-01 9.053135512765e-01 8.489070465872e-01 7.926831204286e-01 7.652923022567e-01 7.821127339075e-01 8.333556611564e-01 8.955178739531e-01 9.484046040741e-01 9.806925306263e-01 9.875777814015e-01 9.675808885398e-01 9.216411608924e-01 8.550927869602e-01 7.808903426046e-01 7.207989738584e-01 6.987543276342e-01 7.243437473277e-01 7.838653666799e-01 8.526108362122e-01 9.101333028081e-01 9.445666493881e-01 9.501216091796e-01 9.236358730919e-01 8.633602116435e-01 7.718875413623e-01 6.637044168209e-01 5.762922139003e-01 5.666434762809e-01 6.538115697336e-01 7.877117175426e-01 9.072427596046e-01 9.724141392626e-01 9.655724196941e-01 8.909436142629e-01 7.762461746889e-01 6.733678261367e-01 6.413515250806e-01 6.924510219168e-01 7.790030346522e-01 8.529864834149e-01 8.966278622204e-01 9.180594446161e-01 9.362903690600e-01 9.622181466276e-01 9.871608638137e-01 9.896714203794e-01 9.533313476745e-01 8.828661197610e-01 8.138216968128e-01 8.035478290248e-01 8.815597955295e-01 1.011675398354e+00 1.130987838426e+00 1.192509543443e+00 1.176404789670e+00 1.090909963141e+00 9.716339777636e-01 8.754095679369e-01 8.524211304253e-01 9.007960260840e-01 9.716560575187e-01 1.019473684635e+00 1.026612416471e+00 1.000987362075e+00 9.640960560780e-01 9.344289760159e-01 9.141862763079e-01 8.919472395872e-01 8.599162531535e-01 8.302717431727e-01 8.350930792776e-01 8.989822798256e-01 1.007248752731e+00 1.114088140750e+00 1.172590994065e+00 1.152638104611e+00 1.048375356323e+00 8.854414889357e-01
 2.451128849778e-01 2.425246642213e-01 2.401248102357e-01 2.378583677525e-01 2.355460145339e-01 2.330813441549e-01 2.304952569607e-01 2.278813817233e-01 2.253320084142e-01 2.229133667203e-01 2.206032942622e-01 2.182792810179e-01 2.158100813006e-01 2.132006737994e-01 2.105789400132e-01 2.080648630813e-01 2.056855209962e-01 2.033799384652e-01 2.010356733785e-01 1.985534698999e-01 1.959362136744e-01 1.933140728385e-01 1.908311400185e-01 1.885048473700e-01 1.862209291623e-01 1.838581629751e-01 1.813739642772e-01 1.788035270530e-01 1.762328223808e-01 1.737601327519e-01 1.714245899635e-01 1.691596493215e-01 1.668408625450e-01 1.643927235510e-01 1.618475496405e-01 1.593100061853e-01 1.568869198125e-01 1.546163189648e-01 1.524214038790e-01 1.501614887259e-01 1.477541575690e-01 1.452548444733e-01 1.428043168726e-01 1.405080991211e-01 1.383645577474e-01 1.362760391138e-01 1.341148449783e-01 1.318161625086e-01 1.294386569935e-01 1.271317905152e-01 1.250169015782e-01 1.230828607767e-01 1.211980249384e-01 1.192114781594e-01 1.170739922506e-01 1.148900180610e-01 1.128497358982e-01 1.110674605078e-01 1.094692436648e-01 1.078569291494e-01 1.060893853684e-01 1.042094459884e-01 1.024062279242e-01 1.008504998698e-01 9.955181291424e-02 9.834778397080e-02 9.706034495438e-02 9.565819157299e-02 9.427833348580e-02 9.309371312667e-02 9.216392868605e-02 9.140378646504e-02 9.067719334930e-02 8.990614336582e-02 8.912915045641e-02 8.845645377075e-02 8.798311870536e-02 8.772582649868e-02 8.762464409997e-02 8.758118390504e-02 8.752155006653e-02 8.745929731205e-02 8.750493862371e-02 8.778705174303e-02 8.833550740011e-02 8.903613433091e-02 8.971505534289e-02 9.029491607545e-02 9.088003309891e-02 9.167749918968e-02 9.280680910556e-02 9.417152902028e-02 9.553741381403e-02 9.674635328874e-02 9.785772295335e-02 9.910018729443e-02 1.006631865790e-01 1.025276068512e-01 1.044727408576e-01 1.062707871837e-01 1.078842581963e-01 1.094923290027e-01 1.113345207257e-01 1.135028097764e-01 1.158577005584e-01 1.181475740578e-01 1.202218289391e-01 1.221596846331e-01 1.241938770160e-01 1.265105878866e-01 1.290861006895e-01 1.317134912102e-01 1.341870833136e-01 1.364691564487e-01 1.387131712598e-01 1.411200190854e-01 1.437721325832e-01 1.465745480588e-01 1.493469841509e-01 1.519730586373e-01 1.544783703434e-01 1.569994467969e-01 1.596679110684e-01 1.625113308854e-01 1.654407980533e-01 1.683267346901e-01 1.710959717820e-01 1.737855742593e-01 1.765032162981e-01 1.793390208007e-01 1.823006445130e-01 1.853160226553e-01 1.882921754571e-01 1.911898019567e-01 1.940409476566e-01 1.969155852891e-01 1.998678738779e-01 2.029060515824e-01 2.059881163353e-01 2.090557714887e-01 2.120729513462e-01 2.150504979543e-01 2.180329425482e-01 2.210656809992e-01 2.241641492500e-01 2.273026414068e-01 2.304378511669e-01 2.335446762683e-01 2.366257267452e-01 2.397045973401e-01 2.428096407324e-01 2.459557228570e-01 2.491377387163e-01 2.523333945976e-01 2.555226101223e-01 2.586949846079e-01 2.618534169689e-01 2.650180673955e-01 2.682092129995e-01 2.714311259720e-01 2.746743642791e-01 2.779231195627e-01 2.811631302703e-01 2.843882139349e-01 2.876107511604e-01 2.908460034394e-01 2.941035151008e-01 2.973818154962e-01 3.006731311857e-01 3.039626441418e-01 3.072441747968e-01 3.105211813853e-01 3.138012901447e-01 3.170917154172e-01 3.203974903574e-01 3.237192803123e-01 3.270480737675e-01 3.303756742763e-01 3.337010497887e-01 3.370242487720e-01 3.403518911976e-01 3.436904391589e-01 3.470403861059e-01 3.503988763422e-01 3.537606516273e-01 3.571249445080e-01 3.604878733817e-01 3.638549329707e-01 3.672278577878e-01 3.706082171956e-01 3.739906495249e-01 3.773791525265e-01 3.807729804410e-01 3.841713967772e-01 3.875749154207e-01 3.909813242010e-01 3.943870142779e-01 3.977941411246e-01 4.012058863062e-01 4.046252447744e-01 4.080506855120e-01 4.114795080868e-01 4.149087370351e-01 4.183364686350e-01 4.217685594490e-01 4.252066918251e-01 4.286495784016e-01 4.320936515180e-01 4.355374725763e-01 4.389831836361e-01 4.424351212025e-01 4.458940994689e-01 4.493574123660e-01 4.528181677110e-01 4.562773131481e-01 4.597386773796e-01 4.632085470551e-01 4.666876906868e-01 4.701714286427e-01 4.736521310798e-01 4.771296266120e-01 4.806103653402e-01 4.840964018920e-01 4.875897179873e-01 4.910878066210e-01 4.945850573984e-01 4.980798791053e-01 5.015764368844e-01 5.050775970254e-01 5.085799729941e-01 5.120849563670e-01 5.155916173159e-01 5.191003662610e-01 5.226104809144e-01 5.261225605825e-01 5.296331683706e-01 5.331447273000e-01 5.366596271944e-01 5.401777336451e-01 5.436989098864e-01 5.472223057701e-01 5.507434005203e-01 5.542633574715e-01 5.577861912907e-01 5.613139817744e-01 5.648437488548e-01 5.683763666060e-01 5.719083153666e-01 5.754378450428e-01 5.789692677767e-01 5.825031401415e-01 5.860392592694e-01 5.895777011756e-01 5.931182542679e-01 5.966559630111e-01 6.001941215791e-01 6.037340124591e-01 6.072747704393e-01 6.108180357869e-01 6.143625699446e-01 6.179065985054e-01 6.214498084914e-01 6.249950123641e-01 6.285375942705e-01 6.320818135626e-01 6.356277776280e-01 6.391759157212e-01 6.427229792839e-01 6.462690193135e-01 6.498123817982e-01 6.533563176904e-01 6.569032412469e-01 6.604520696523e-01 6.640009996578e-01 6.675492435234e-01 6.710949772791e-01 6.746394290488e-01 6.781866901331e-01 6.817344120530e-01 6.852810460210e-01 6.888280309150e-01 6.923735695123e-01 6.959177978165e-01 6.994624060154e-01 7.030068144917e-01 7.065502952763e-01 7.100935175995e-01 7.136361588932e-01 7.171762948933e-01 7.207170366856e-01 7.242568668691e-01 7.277939504808e-01 7.313313085761e-01 7.348674956636e-01 7.384020783894e-01 7.419365979124e-01 7.454694628014e-01 7.489994016944e-01 7.525287771934e-01 7.560575976468e-01 7.595851795270e-01 7.631107445733e-01 7.666347426618e-01 7.701570547148e-01 7.736767798752e-01 7.771963069352e-01 7.807136691177e-01 7.842304491025e-01 7.877457040446e-01 7.912564590536e-01 7.947659870402e-01 7.982755038928e-01 8.017826636915e-01 8.052867869514e-01 8.087890289688e-01 8.122866310012e-01 8.157835050488e-01 8.192804303790e-01 8.227725418773e-01 8.262621774113e-01 8.297481284356e-01 8.332299455136e-01 8.367107105833e-01 8.401898859712e-01 8.436655478405e-01 8.471364641264e-01 8.506052525811e-01 8.540698172467e-01 8.575314727711e-01 8.609931772486e-01 8.644490234376e-01 8.679016215834e-01 8.713501794917e-01 8.747961061168e-01 8.782394365834e-01 8.816802804610e-01 8.851155219058e-01 8.885471765949e-01 8.919753285617e-01 8.953984800755e-01 8.988197666461e-01 9.022381952278e-01 9.056508315599e-01 9.090591189201e-01 9.124626665930e-01 9.158613190507e-01 9.192592002008e-01 9.226518091000e-01 9.260390760910e-01 9.294226812748e-01 9.327992388950e-01 9.361716578128e-01 9.395418374199e-01 9.429063052015e-01 9.462650082295e-01 9.496198345821e-01 9.529670537821e-01 9.563101935426e-01 9.596494739399e-01 9.629812191325e-01 9.663093481524e-01 9.696323131465e-01 9.729477495043e-01 9.762582368025e-01 9.795633191004e-01 9.828615916540e-01 9.861560976099e-01 9.894429436614e-01 9.927247303238e-01 9.960012387997e-01 9.992698333074e-01 1.002533310300e+00 1.005791181196e+00 1.009040890971e+00 1.012286006267e+00 1.015523654438e+00 1.018754424527e+00 1.021978761441e+00 1.025196651519e+00 1.028406176849e+00 1.031611288240e+00 1.034808406792e+00 1.037996562652e+00 1.041179494533e+00 1.044353317271e+00 1.047521002539e+00 1.050682415816e+00 1.053833450664e+00 1.056977316503e+00 1.060114483906e+00 1.063242939598e+00 1.066364799900e+00 1.069478227930e+00 1.072582106986e+00 1.075679692573e+00 1.078767713976e+00 1.081847556410e+00 1.084921015861e+00 1.087983721079e+00 1.091038484714e+00 1.094084716245e+00 1.097122560351e+00 1.100151436570e+00 1.103172159112e+00 1.106182242660e+00 1.109184085957e+00 1.112175589315e+00 1.115158902280e+00 1.118133167471e+00 1.121096776660e+00 1.124050428871e+00 1.126995458399e+00 1.129930247307e+00 1.132854784522e+00 1.135770197765e+00 1.138673824088e+00 1.141568715504e+00 1.144452288407e+00 1.147326029821e+00 1.150189981377e+00 1.153042663884e+00 1.155884102352e+00 1.158714867749e+00 1.161535116053e+00 1.164344030692e+00 1.167143602197e+00 1.169929724502e+00 1.172705813777e+00 1.175470397745e+00 1.178222789743e+00 1.180964574209e+00 1.183694708936e+00 1.186413076810e+00 1.189118979764e+00 1.191812802756e+00 1.194495611845e+00 1.197166395770e+00 1.199823416721e+00 1.202468438293e+00 1.205100955824e+00 1.207721121051e+00 1.210328954556e+00 1.212923014639e+00 1.215504065642e+00 1.218073334529e+00 1.220628270067e+00 1.223170251168e+00 1.225699362204e+00 1.228213956867e+00 1.230716250733e+00 1.233204323834e+00 1.235678505880e+00 1.238139102779e+00 1.240585243032e+00 1.243017884962e+00 1.245436791445e+00 1.247840162469e+00 1.250230106940e+00 1.252605449416e+00 1.254964993723e+00 1.257311204283e+00 1.259641764383e+00 1.261957027088e+00 1.264258792807e+00 1.266543495873e+00 1.268813669489e+00 1.271068606861e+00 1.273306987058e+00 1.275531292778e+00 1.277739046135e+00 1.279930253266e+00 1.282106930479e+00 1.284267314168e+00 1.286410642157e+00 1.288538399111e+00 1.290650095198e+00 1.292744857742e+00 1.294822921202e+00 1.296883984763e+00 1.298928141709e+00 1.300955660449e+00 1.302966225433e+00 1.304960219927e+00 1.306935339820e+00 1.308895181820e+00 1.310835981856e+00 1.312759099795e+00 1.314665598676e+00 1.316552924137e+00 1.318423485326e+00 1.320276101800e+00 1.322109040116e+00 1.323925468126e+00 1.325721990099e+00 1.327500429454e+00 1.329261601383e+00 1.331002454272e+00 1.332725686316e+00 1.334429139370e+00 1.336113234318e+00 1.337779629327e+00 1.339426234003e+00 1.341053438033e+00 1.342661092727e+00 1.344249069371e+00 1.345818103011e+00 1.347366937653e+00 1.348896314951e+00 1.350405401367e+00 1.351893404095e+00 1.353363133019e+00 1.354811895635e+00 1.356240358871e+00 1.357648996968e+00 1.359035766125e+00 1.360403423731e+00 1.361750147668e+00 1.363075437522e+00 1.364380772632e+00 1.365663445145e+00 1.366926603773e+00 1.368168338507e+00 1.369388769672e+00 1.370588778484e+00 1.371765620452e+00 1.372921708648e+00 1.374056655246e+00 1.375169517395e+00 1.376261481461e+00 1.377331635028e+00 1.378378894304e+00 1.379405710551e+00 1.380409790908e+00 1.381391455134e+00 1.382351956477e+00 1.383289781144e+00 1.384205408234e+00 1.385098996719e+00 1.385970257133e+00 1.386819122412e+00 1.387644495263e+00 1.388449709856e+00 1.389230286678e+00 1.389989543034e+00 1.390725642278e+00 1.391439181847e+00 1.392130984638e+00 1.392798181395e+00 1.393443999661e+00 1.394066879935e+00 1.394666602839e+00 1.395244006748e+00 1.395797719723e+00 1.396329650891e+00 1.396837464303e+00 1.397323161269e+00 1.397786134265e+00 1.398225696036e+00 1.398642626759e+00 1.399036468915e+00 1.399408248898e+00 1.399756495884e+00 1.400081479131e+00 1.400383849605e+00 1.400663927571e+00 1.400920250585e+00 1.401154930783e+00 1.401366302086e+00 1.401554788422e+00 1.401720737747e+00 1.401864175712e+00 1.401984514998e+00 1.402083248021e+00 1.402159078924e+00 1.402212086709e+00 1.402243619007e+00 1.402252152886e+00 1.402238589943e+00 1.402203345424e+00 1.402146055095e+00 1.402066627505e+00 1.401964955491e+00 1.401841697181e+00 1.401697253183e+00 1.401530932442e+00 1.401343739069e+00 1.401134428927e+00 1.400905074424e+00 1.400654135951e+00 1.400382295742e+00 1.400089237317e+00 1.399776870241e+00 1.399443420914e+00 1.399088943388e+00 1.398715037700e+00 1.398321122924e+00 1.397908514083e+00 1.397474523253e+00 1.397022709204e+00 1.396551352520e+00 1.396061353410e+00 1.395552208538e+00 1.395024559151e+00 1.394479417353e+00 1.393915988751e+00 1.393334262717e+00 1.392736204206e+00 1.392119159574e+00 1.391486466408e+00 1.390837011046e+00 1.390170435707e+00 1.389488436816e+00 1.388790544529e+00 1.388077516035e+00 1.387348465247e+00 1.386604662570e+00 1.385847602101e+00 1.385075240621e+00 1.384288924040e+00 1.383490428910e+00 1.382677730237e+00 1.381852383899e+00 1.381014067820e+00 1.380164495205e+00 1.379303480827e+00 1.378431222352e+00 1.377548577342e+00 1.376655185544e+00 1.375751784478e+00 1.374839339375e+00 1.373917626769e+00 1.372987695675e+00 1.372049784745e+00 1.371104164874e+00 1.370151395749e+00 1.369191786109e+00 1.368226891374e+00 1.367255651991e+00 1.366280020577e+00 1.365299369113e+00 1.364315213113e+00 1.363327294579e+00 1.362336591062e+00 1.361343918425e+00 1.360349597907e+00 1.359354117730e+00 1.358358089526e+00 1.357361626776e+00 1.356366546782e+00 1.355372544498e+00 1.354380758783e+00 1.353391102597e+00 1.352404613454e+00 1.351421737600e+00 1.350443613596e+00 1.349471098794e+00 1.348504040106e+00 1.347543581178e+00 1.346590295244e+00 1.345645249566e+00 1.344707720226e+00 1.343780496064e+00 1.342862657090e+00 1.341955716521e+00 1.341060380630e+00 1.340176312617e+00 1.339306464264e+00 1.338448653454e+00 1.337605215444e+00 1.336777583196e+00 1.335964847046e+00 1.335169481844e+00 1.334390537056e+00 1.333630870564e+00 1.332888717974e+00 1.332165894272e+00 1.331463667864e+00 1.330782085371e+00 1.330122560272e+00 1.329484858895e+00 1.328870253341e+00 1.328280105935e+00 1.327713298332e+00 1.327173539822e+00 1.326657761490e+00 1.326171200780e+00 1.325709748236e+00 1.325277639474e+00 1.324876033082e+00 1.324500447567e+00 1.324158138740e+00 1.323844988429e+00 1.323564983564e+00 1.323316046881e+00 1.323099809103e+00 1.322918579551e+00 1.322769128947e+00 1.322657480226e+00 1.322579344984e+00 1.322537743931e+00 1.322533302694e+00 1.322565045527e+00 1.322636802309e+00 1.322743972990e+00 1.322892180092e+00 1.323077807965e+00 1.323304643830e+00 1.323572276798e+00 1.323877920898e+00 1.324227260224e+00 1.324615630807e+00 1.325048701167e+00 1.325522992591e+00 1.326039158671e+00 1.326599848652e+00 1.327201515871e+00 1.327850163601e+00 1.328539370435e+00 1.329274667009e+00 1.330053158150e+00 1.330875715048e+00 1.331745252207e+00 1.332655017026e+00 1.333613674716e+00 1.334613942122e+00 1.335662140198e+00 1.336753682959e+00 1.337888423633e+00 1.339071103018e+00 1.340294910818e+00 1.341567941492e+00 1.342881592022e+00 1.344240810012e+00 1.345643925361e+00 1.347089832566e+00 1.348582186339e+00 1.350113127570e+00 1.351691856054e+00 1.353309212202e+00 1.354970602592e+00 1.356673503419e+00 1.358415677312e+00 1.360202176580e+00 1.362024449256e+00 1.363890793986e+00 1.365792157918e+00 1.367733835615e+00 1.369713282351e+00 1.371727566089e+00 1.373781635922e+00 1.375867316122e+00 1.377990457085e+00 1.380145214608e+00 1.382333930181e+00 1.384555096597e+00 1.386804928477e+00 1.389088255069e+00 1.391396965557e+00 1.393737310538e+00 1.396102337317e+00 1.398494006168e+00 1.400910588227e+00 1.403349223769e+00 1.405813756041e+00 1.408295414740e+00 1.410800069381e+00 1.413321361867e+00 1.415861012119e+00 1.418417784939e+00 1.420987544351e+00 1.423573574997e+00 1.426168480609e+00 1.428776412590e+00 1.431392497926e+00 1.434016603595e+00 1.436648115893e+00 1.439282228910e+00 1.441922259538e+00 1.444561388892e+00 1.447202826917e+00 1.449842337372e+00 1.452478427561e+00 1.455112767350e+00 1.457737306342e+00 1.460357990999e+00 1.462966060615e+00 1.465564998862e+00 1.468152288694e+00 1.470722932399e+00 1.473281729739e+00 1.475818224923e+00 1.478339554061e+00 1.480837204490e+00 1.483312679228e+00 1.485766588050e+00 1.488189816642e+00 1.490591029804e+00 1.492958372381e+00 1.495297738662e+00 1.497604334095e+00 1.499874106116e+00 1.502112453434e+00 1.504306252683e+00 1.506468727384e+00 1.508583244207e+00 1.510658740858e+00 1.512691119036e+00 1.514671951986e+00 1.516613878672e+00 1.518496631701e+00 1.520337257139e+00 1.522121403866e+00 1.523851776255e+00 1.525530417756e+00 1.527145312044e+00 1.528710438710e+00 1.530207517259e+00 1.531649263890e+00 1.533025898857e+00 1.534336453920e+00 1.535587254600e+00 1.536761768038e+00 1.537878597388e+00 1.538917398436e+00 1.539890261865e+00 1.540793345253e+00 1.541615350240e+00 1.542373355560e+00 1.543046045867e+00 1.543650998994e+00 1.544173291881e+00 1.544616397387e+00 1.544987041790e+00 1.545267185679e+00 1.545477791592e+00 1.545596992124e+00 1.545638956485e+00 1.545598463316e+00 1.545468282123e+00 1.545264986345e+00 1.544963906702e+00 1.544589297268e+00 1.544122800850e+00 1.543570546311e+00 1.542938654202e+00 1.542209802847e+00 1.541408568719e+00 1.540508354341e+00 1.539530805241e+00 1.538465476168e+00 1.537310246314e+00 1.536080754634e+00 1.534752845334e+00 1.533354424567e+00 1.531863584681e+00 1.530292954349e+00 1.528644210377e+00 1.526905440289e+00 1.525098980191e+00 1.523202124617e+00 1.521236318615e+00 1.519191509958e+00 1.517068701050e+00 1.514882200943e+00 1.512612975454e+00 1.510285641172e+00 1.507882030254e+00 1.505416728261e+00 1.502890956332e+00 1.500296927825e+00 1.497654945725e+00 1.494945953854e+00 1.492192529270e+00 1.489385023025e+00 1.486528909376e+00 1.483634635446e+00 1.480688376928e+00 1.477717873423e+00 1.474703128528e+00 1.471662725393e+00 1.468597465248e+00 1.465502822885e+00 1.462399375323e+00 1.459271372161e+00 1.456142137928e+00 1.453002356266e+00 1.449861690842e+00 1.446729588880e+00 1.443599290182e+00 1.440490556415e+00 1.437394492243e+00 1.434326463063e+00 1.431289093465e+00 1.428282459727e+00 1.425323936047e+00 1.422405523288e+00 1.419544656595e+00 1.416739956239e+00 1.413999377331e+00 1.411333293805e+00 1.408738810496e+00 1.406233908873e+00 1.403813250416e+00 1.401490999478e+00 1.399272740300e+00 1.397160008320e+00 1.395167269858e+00 1.393291835769e+00 1.391547966585e+00 1.389937972566e+00 1.388468755476e+00 1.387148654127e+00 1.385979305314e+00 1.384971850495e+00 1.384130369674e+00 1.383458846198e+00 1.382967119923e+00 1.382656497828e+00 1.382536848833e+00 1.382609573638e+00 1.382881253599e+00 1.383357722586e+00 1.384041242577e+00 1.384938846015e+00 1.386052065029e+00 1.387384999961e+00 1.388943652583e+00 1.390727150661e+00 1.392741933516e+00 1.394987784485e+00 1.397467727801e+00 1.400185819148e+00 1.403137148626e+00 1.406331110123e+00 1.409759728339e+00 1.413430673309e+00 1.417339804675e+00 1.421484269363e+00 1.425869670049e+00 1.430486800154e+00 1.435342046445e+00 1.440424716978e+00 1.445737429230e+00 1.451277785751e+00 1.457037004129e+00 1.463020068638e+00 1.469212747779e+00 1.475618622582e+00 1.482228934339e+00 1.489036909940e+00 1.496043884085e+00 1.503233622089e+00 1.510610976875e+00 1.518159513495e+00 1.525880123427e+00 1.533763213071e+00 1.541795979115e+00 1.549982953708e+00 1.558302865174e+00 1.566758935034e+00 1.575336257741e+00 1.584027301134e+00 1.592828575384e+00 1.601721704502e+00 1.610709489189e+00 1.619771844467e+00 1.628907273162e+00 1.638104760505e+00 1.647350854786e+00 1.656644367693e+00 1.665965350338e+00 1.675315975345e+00 1.684676901257e+00 1.694042969964e+00 1.703406961299e+00 1.712750051473e+00 1.722077684143e+00 1.731363720347e+00 1.740611376929e+00 1.749805389773e+00 1.758934379167e+00 1.767998574209e+00 1.776974155540e+00 1.785867371400e+00 1.794656622546e+00 1.803340397079e+00 1.811910471947e+00 1.820349469816e+00 1.828663416911e+00 1.836827946652e+00 1.844848702712e+00 1.852709703514e+00 1.860401906975e+00 1.867929399502e+00 1.875267845837e+00 1.882427052639e+00 1.889386895219e+00 1.896148252136e+00 1.902706089833e+00 1.909043999489e+00 1.915173711275e+00 1.921069104836e+00 1.926743499253e+00 1.932182532967e+00 1.937379687361e+00 1.942342344289e+00 1.947049944954e+00 1.951517257599e+00 1.955725814945e+00 1.959680433842e+00 1.963382582824e+00 1.966816907503e+00 1.970001027284e+00 1.972913674029e+00 1.975571290563e+00 1.977965422421e+00 1.980092184342e+00 1.981967167423e+00 1.983571513904e+00 1.984926375224e+00 1.986020559120e+00 1.986860213240e+00 1.987455745087e+00 1.987796316881e+00 1.987903753024e+00 1.987766703527e+00 1.987400697181e+00 1.986810026359e+00 1.985994159211e+00 1.984975399659e+00 1.983740772975e+00 1.982316824006e+00 1.980701526330e+00 1.978905837954e+00 1.976945887519e+00 1.974818394851e+00 1.972551693317e+00 1.970140830478e+00 1.967607906333e+00 1.964962331603e+00 1.962212968020e+00 1.959383042056e+00 1.956471491572e+00 1.953507476678e+00 1.950493315456e+00 1.947449122011e+00 1.944393425694e+00 1.941329992779e+00 1.938287148705e+00 1.935269467846e+00 1.932300630216e+00 1.929391452113e+00 1.926555941071e+00 1.923818706166e+00 1.921181210842e+00 1.918672873145e+00 1.916296889719e+00 1.914073812600e+00 1.912018355436e+00 1.910138535530e+00 1.908457933440e+00 1.906974724697e+00 1.905714093470e+00 1.904678667864e+00 1.903882268321e+00 1.903336917676e+00 1.903040862181e+00 1.903017516414e+00 1.903257127148e+00 1.903778806017e+00 1.904578863973e+00 1.905659269397e+00 1.907032485194e+00 1.908683376012e+00 1.910628221128e+00 1.912850379887e+00 1.915356316918e+00 1.918140688755e+00 1.921188663520e+00 1.924510563373e+00 1.928076284895e+00 1.931896688975e+00 1.935948561083e+00 1.940220948260e+00 1.944710472227e+00 1.949385355738e+00 1.954251044105e+00 1.959272171546e+00 1.964442802864e+00 1.969744190150e+00 1.975146939073e+00 1.980650421479e+00 1.986209387686e+00 1.991826996206e+00 1.997464179376e+00 2.003103810528e+00 2.008732171840e+00 2.014307622492e+00 2.019828788107e+00 2.025251339588e+00 2.030567099687e+00 2.035748719053e+00 2.040763402391e+00 2.045606212139e+00 2.050231929950e+00 2.054638116245e+00 2.058787836474e+00 2.062663106573e+00 2.066248814178e+00 2.069507693994e+00 2.072442305055e+00 2.075009096956e+00 2.077205995424e+00 2.079008093332e+00 2.080392119149e+00 2.081359462079e+00 2.081870393739e+00 2.081933666656e+00 2.081519734047e+00 2.080623021537e+00 2.079238555588e+00 2.077342609141e+00 2.074947224224e+00 2.072025584820e+00 2.068590897007e+00 2.064632098276e+00 2.060144200829e+00 2.055143460257e+00 2.049611389643e+00 2.043577084432e+00 2.037027625274e+00 2.029982139453e+00 2.022457412383e+00 2.014451059256e+00 2.006003373108e+00 1.997109702699e+00 1.987808630230e+00 1.978121147183e+00 1.968065495561e+00 1.957688285529e+00 1.947001498316e+00 1.936061100201e+00 1.924889313087e+00 1.913532991756e+00 1.902038812303e+00 1.890440482056e+00 1.878802099337e+00 1.867155470084e+00 1.855566121470e+00 1.844079474974e+00 1.832748341821e+00 1.821637744129e+00 1.810785917638e+00 1.800268579204e+00 1.790120513864e+00 1.780407911101e+00 1.771181626356e+00 1.762480230978e+00 1.754369426070e+00 1.746868741079e+00 1.740036270541e+00 1.733896093819e+00 1.728473120920e+00 1.723801787680e+00 1.719877835812e+00 1.716731640379e+00 1.714342469256e+00 1.712716269652e+00 1.711835726124e+00 1.711667654050e+00 1.712198330191e+00 1.713367680440e+00 1.715147696231e+00 1.717471191945e+00 1.720281339151e+00 1.723518357180e+00 1.727092976292e+00 1.730951294975e+00 1.734990145831e+00 1.739141014291e+00 1.743314170122e+00 1.747410631803e+00 1.751362824944e+00 1.755060796849e+00 1.758434058166e+00 1.761387447114e+00 1.763838416885e+00 1.765718263020e+00 1.766932307505e+00 1.767431246317e+00 1.767132862471e+00 1.765987895380e+00 1.763943355116e+00 1.760943116557e+00 1.756969026770e+00 1.751967507462e+00 1.745934332470e+00 1.738851604655e+00 1.730706740670e+00 1.721521774007e+00 1.711290648416e+00 1.700054639547e+00 1.687835718429e+00 1.674678507551e+00 1.660641076137e+00 1.645772558133e+00 1.630155626072e+00 1.613856247137e+00 1.596968437333e+00 1.579582855923e+00 1.561794839745e+00 1.543717157208e+00 1.525449806115e+00 1.507115330305e+00 1.488819705617e+00 1.470683936513e+00 1.452821858363e+00 1.435341001439e+00 1.418356725586e+00 1.401961245919e+00 1.386255978152e+00 1.371318028114e+00 1.357223255942e+00 1.344030893238e+00 1.331782115357e+00 1.320513865589e+00 1.310230976148e+00 1.300943430707e+00 1.292621661761e+00 1.285238682700e+00 1.278748935738e+00 1.273080761913e+00 1.268176177686e+00 1.263936698281e+00 1.260280281844e+00 1.257106666984e+00 1.254305798535e+00 1.251784600334e+00 1.249420402326e+00 1.247123542875e+00 1.244778080916e+00 1.242286248194e+00 1.239564382576e+00 1.236504011706e+00 1.233041585230e+00 1.229089950624e+00 1.224587466882e+00 1.219479924566e+00 1.213707622345e+00 1.207244837754e+00 1.200048006023e+00 1.192108851255e+00 1.183411907653e+00 1.173955521402e+00 1.163766168789e+00 1.152848717461e+00 1.141256460454e+00 1.129029981893e+00 1.116229188191e+00 1.102940552710e+00 1.089237656282e+00 1.075234228018e+00 1.061039153806e+00 1.046782477501e+00 1.032604632207e+00 1.018647544151e+00 1.005077440026e+00 9.920468771016e-01 9.797211151653e-01 9.682564582740e-01 9.578016482909e-01 9.484935230834e-01 9.404396141672e-01 9.337359992536e-01 9.284299071954e-01 9.245452084760e-01 9.220657789851e-01 9.209241971528e-01 9.210272249952e-01 9.222325451545e-01 9.243745751481e-01 9.272498735079e-01 9.306400421743e-01 9.343143663698e-01 9.380305736077e-01 9.415593837852e-01 9.446707153658e-01 9.471669650546e-01 9.488649205860e-01 9.496254865994e-01 9.493451036187e-01 9.479607178175e-01 9.454807835906e-01 9.419347995960e-01 9.374519547214e-01 9.321944122793e-01 9.263813263276e-01 9.203258040276e-01 9.143346149551e-01 9.088162288173e-01 9.041657041958e-01 9.007931923229e-01 8.991273679017e-01 8.994980637048e-01 9.022346694396e-01 9.075311143424e-01 9.154822828081e-01 9.260858665358e-01 9.391719812991e-01 9.545068849508e-01 9.717124490234e-01 9.903556309428e-01 1.009953252376e+00 1.029978822366e+00 1.049936375746e+00 1.069327596821e+00 1.087730554509e+00 1.104775683783e+00 1.120188024224e+00 1.133791390496e+00 1.145507588237e+00 1.155386961920e+00 1.163569574799e+00 1.170320304356e+00 1.175974409187e+00 1.180944415726e+00 1.185676624064e+00 1.190608912007e+00 1.196153736487e+00 1.202610321865e+00 1.210173018996e+00 1.218860447342e+00 1.228511914356e+00 1.238792706629e+00 1.249178523721e+00 1.259030590426e+00 1.267589109630e+00 1.274078789937e+00 1.277729670441e+00 1.277850599778e+00 1.273917896901e+00 1.265578506879e+00 1.252765990725e+00 1.235694015120e+00 1.214927268902e+00 1.191387374776e+00 1.166331989679e+00 1.141362750910e+00 1.118261090740e+00 1.098922011447e+00 1.085078242176e+00 1.078089575937e+00 1.078717877761e+00 1.086916860624e+00 1.101885483783e+00 1.122083718158e+00 1.145512431534e+00 1.169936649401e+00 1.193123844969e+00 1.213097313157e+00 1.228222600186e+00 1.237403822469e+00 1.240089922756e+00 1.236352494558e+00 1.226903576197e+00 1.213001523316e+00 1.196424191365e+00 1.179190721751e+00 1.163339175089e+00 1.150510751447e+00 1.141534670076e+00 1.136149445138e+00 1.132793261519e+00 1.128840290471e+00 1.122140599273e+00 1.109315245804e+00 1.090451432835e+00 1.066086838119e+00 1.029804311008e+00 9.904059733941e-01 9.119255470779e-01 7.912200772969e-01 6.986145694989e-01 7.211224420062e-01 8.533472479028e-01 1.003239206412e+00 1.093436031527e+00 1.087938948291e+00 9.907006774280e-01 8.492237151580e-01 7.573748355355e-01 7.992532480771e-01 9.380179821012e-01 1.070086046776e+00 1.124258700263e+00 1.074695708740e+00 9.358894348205e-01 7.655559995540e-01 6.693135788939e-01 7.294527461153e-01 8.852662804947e-01 1.032740892864e+00 1.117626149375e+00 1.129401156056e+00 1.086580525884e+00 1.023561051770e+00 9.725420131683e-01 9.439548386098e-01 9.230174643330e-01 8.881523022224e-01 8.320698265077e-01 7.708369830534e-01 7.378755984837e-01 7.589030729674e-01 8.254058793744e-01 9.043064074881e-01 9.656419071073e-01 9.945479806144e-01 9.897392699980e-01 9.575784504259e-01 9.062191884609e-01 8.425630089249e-01 7.739210254087e-01 7.129375528541e-01 6.799568386312e-01 6.938945758275e-01 7.543124919628e-01 8.389405594342e-01 9.195818351614e-01 9.746215191682e-01 9.921240826759e-01 9.685793907477e-01 9.067841415748e-01 8.147754125619e-01 7.079120553361e-01 6.147990258599e-01 5.789250136002e-01 6.290054352893e-01 7.406716956899e-01 8.622250154215e-01 9.507654875636e-01 9.804753006408e-01 9.434682814920e-01 8.516807843329e-01 7.395369278857e-01 6.614259667044e-01 6.622337621254e-01 7.291441809413e-01 8.103514423127e-01 8.684077241054e-01 8.955711850129e-01 9.068013963928e-01 9.237440118640e-01 9.546869451178e-01 9.855864029781e-01 9.914841807135e-01 9.559540593297e-01 8.859947159520e-01 8.195888045009e-01 8.136054667958e-01 8.933894653147e-01 1.020755528790e+00 1.134937537956e+00 1.192547101761e+00 1.177520158343e+00 1.101260607441e+00 9.999407259506e-01 9.240691620166e-01 9.099440262206e-01 9.488974049357e-01 1.000331619058e+00 1.030267162244e+00 1.029088290479e+00 1.008060581650e+00 9.855083978514e-01 9.699680607592e-01 9.525514347514e-01 9.168512538500e-01 8.578232493444e-01 7.970436104818e-01 7.818124009842e-01 8.471085134995e-01 9.705324746743e-01 1.092961864620e+00 1.161447289828e+00 1.145897260645e+00 1.043343363111e+00 8.836391440077e-01
 2.824402539093e-01 2.799082267850e-01 2.775770872820e-01 2.753805254701e-01 2.731359766317e-01 2.707350953959e-01 2.682094723327e-01 2.656502378681e-01 2.631591273355e-01 2.608092191518e-01 2.585771300241e-01 2.563244666347e-01 2.539168898984e-01 2.513625279037e-01 2.487989065410e-01 2.463492597565e-01 2.440435513761e-01 2.418161492987e-01 2.395465744301e-01 2.371266942810e-01 2.345622490723e-01 2.319964142741e-01 2.295813211849e-01 2.273307510935e-01 2.251252260067e-01 2.228367061334e-01 2.204158042034e-01 2.178978488710e-01 2.153787014298e-01 2.129692931796e-01 2.107114633838e-01 2.085251714758e-01 2.062747480792e-01 2.038792733720e-01 2.013759027621e-01 1.988792587426e-01 1.965112691129e-01 1.943099942845e-01 1.921850925507e-01 1.899777023215e-01 1.876003081043e-01 1.851162620140e-01 1.826859276665e-01 1.804267847784e-01 1.783328337868e-01 1.762883115831e-01 1.741463509386e-01 1.718371628234e-01 1.694322956225e-01 1.671054837451e-01 1.649877810096e-01 1.630585694230e-01 1.611652621918e-01 1.591367440976e-01 1.569216752343e-01 1.546376712169e-01 1.525002079368e-01 1.506366927611e-01 1.489625629481e-01 1.472528981573e-01 1.453419465252e-01 1.432674377912e-01 1.412392809816e-01 1.394585361829e-01 1.379511191790e-01 1.365392014539e-01 1.350078938736e-01 1.332943068234e-01 1.315366366449e-01 1.299385281754e-01 1.285937211952e-01 1.274320152125e-01 1.262930185619e-01 1.250583827192e-01 1.237363960375e-01 1.224419761395e-01 1.213026844763e-01 1.203743627731e-01 1.196141829430e-01 1.189100132667e-01 1.181457585235e-01 1.172923191048e-01 1.164478304415e-01 1.157857859440e-01 1.154088082851e-01 1.152456087791e-01 1.150975904738e-01 1.148026333332e-01 1.143926561975e-01 1.140872253942e-01 1.141061797366e-01 1.144588712267e-01 1.149275519848e-01 1.152663674265e-01 1.154170437044e-01 1.155652798265e-01 1.159796347273e-01 1.167723697782e-01 1.177940020916e-01 1.187690376774e-01 1.195371233882e-01 1.201871375583e-01 1.209764554508e-01 1.221105220515e-01 1.235590604990e-01 1.250826145030e-01 1.264428141109e-01 1.276061318253e-01 1.287677908829e-01 1.301762061353e-01 1.319173648405e-01 1.338414645216e-01 1.357041290686e-01 1.373778092127e-01 1.389468984267e-01 1.406228877201e-01 1.425566805601e-01 1.447234706633e-01 1.469532141627e-01 1.490830645251e-01 1.510758191963e-01 1.530409564131e-01 1.551287199170e-01 1.574186216250e-01 1.598594666118e-01 1.623167837686e-01 1.646827604680e-01 1.669556681285e-01 1.692286753018e-01 1.716142746181e-01 1.741507161180e-01 1.767875052340e-01 1.794234979361e-01 1.819946839036e-01 1.845116986686e-01 1.870387581560e-01 1.896439915827e-01 1.923522753998e-01 1.951343043385e-01 1.979264712618e-01 2.006807106713e-01 2.033934358112e-01 2.061057449804e-01 2.088681791723e-01 2.117076938644e-01 2.146073791425e-01 2.175214258777e-01 2.204159049802e-01 2.232872639003e-01 2.261559326301e-01 2.290512153175e-01 2.319948543663e-01 2.349859247230e-01 2.380018195440e-01 2.410205574162e-01 2.440260884706e-01 2.470206226579e-01 2.500225422323e-01 2.530536108908e-01 2.561222602680e-01 2.592202801002e-01 2.623313668698e-01 2.654391468905e-01 2.685359338047e-01 2.716309129267e-01 2.747411570451e-01 2.778764114436e-01 2.810388937453e-01 2.842195429478e-01 2.874037982929e-01 2.905834956216e-01 2.937613627465e-01 2.969441872547e-01 3.001399104602e-01 3.033545737470e-01 3.065891355592e-01 3.098346148397e-01 3.130829121143e-01 3.163310893993e-01 3.195799403931e-01 3.228342695520e-01 3.261022778000e-01 3.293850975891e-01 3.326797594093e-01 3.359793891447e-01 3.392835753535e-01 3.425910333409e-01 3.459031306027e-01 3.492233929673e-01 3.525527020007e-01 3.558876956432e-01 3.592293799831e-01 3.625782010569e-01 3.659343525755e-01 3.692984308292e-01 3.726664435525e-01 3.760366305195e-01 3.794094937671e-01 3.827882270235e-01 3.861771662925e-01 3.895734501027e-01 3.929752262523e-01 3.963785888667e-01 3.997832546110e-01 4.031925987492e-01 4.066103935912e-01 4.100340629323e-01 4.134611083631e-01 4.168899166281e-01 4.203213004832e-01 4.237609281353e-01 4.272090495247e-01 4.306634414894e-01 4.341166727652e-01 4.375696828317e-01 4.410269330103e-01 4.444927258736e-01 4.479696565048e-01 4.514513657908e-01 4.549329443634e-01 4.584128979225e-01 4.618960104792e-01 4.653860181066e-01 4.688848717790e-01 4.723891947926e-01 4.758934972458e-01 4.793977803079e-01 4.829050728930e-01 4.864166734377e-01 4.899311055435e-01 4.934489827026e-01 4.969694541526e-01 5.004933634156e-01 5.040202702774e-01 5.075496150947e-01 5.110798011256e-01 5.146102248138e-01 5.181453732016e-01 5.216857907548e-01 5.252307405049e-01 5.287781328355e-01 5.323236882324e-01 5.358699925846e-01 5.394200647926e-01 5.429755620655e-01 5.465344079454e-01 5.500965664099e-01 5.536587382282e-01 5.572210162956e-01 5.607847593737e-01 5.643520947932e-01 5.679228849360e-01 5.714972173505e-01 5.750741384079e-01 5.786492713763e-01 5.822259443421e-01 5.858048397503e-01 5.893854357420e-01 5.929696650505e-01 5.965567325518e-01 6.001432258557e-01 6.037307343958e-01 6.073190754414e-01 6.109071256428e-01 6.144970608912e-01 6.180907529785e-01 6.216857411324e-01 6.252813029189e-01 6.288780721682e-01 6.324717989714e-01 6.360662260171e-01 6.396664787106e-01 6.432681971067e-01 6.468703828014e-01 6.504727486746e-01 6.540728775046e-01 6.576739087751e-01 6.612773781871e-01 6.648827901594e-01 6.684887024284e-01 6.720945525183e-01 6.757002327495e-01 6.793047046011e-01 6.829109988516e-01 6.865174267557e-01 6.901240898059e-01 6.937316898840e-01 6.973381579455e-01 7.009435974453e-01 7.045502189771e-01 7.081568016647e-01 7.117621911691e-01 7.153677702205e-01 7.189737879044e-01 7.225781287624e-01 7.261827935710e-01 7.297867539477e-01 7.333888364364e-01 7.369915908291e-01 7.405937472027e-01 7.441945891757e-01 7.477958496609e-01 7.513960236332e-01 7.549940688705e-01 7.585917535120e-01 7.621899960715e-01 7.657858694688e-01 7.693822527244e-01 7.729765446254e-01 7.765683546059e-01 7.801600246894e-01 7.837517741483e-01 7.873418609999e-01 7.909299691480e-01 7.945159663021e-01 7.980995598666e-01 8.016822603419e-01 8.052650475998e-01 8.088447425184e-01 8.124225409976e-01 8.159969503725e-01 8.195683742083e-01 8.231399213984e-01 8.267094181085e-01 8.302765085555e-01 8.338403911539e-01 8.374017445980e-01 8.409600198378e-01 8.445166324193e-01 8.480732272641e-01 8.516246399416e-01 8.551742024706e-01 8.587206804573e-01 8.622644292084e-01 8.658067358013e-01 8.693463164281e-01 8.728817909334e-01 8.764146133200e-01 8.799443449233e-01 8.834696932951e-01 8.869937042830e-01 8.905153051135e-01 8.940326700952e-01 8.975459409203e-01 9.010552537649e-01 9.045603341526e-01 9.080651125825e-01 9.115662693999e-01 9.150611884138e-01 9.185542665280e-01 9.220409044027e-01 9.255233878236e-01 9.290054333093e-01 9.324812720304e-01 9.359536071570e-01 9.394211550076e-01 9.428821095895e-01 9.463411983997e-01 9.497952421098e-01 9.532435718431e-01 9.566886093064e-01 9.601280610016e-01 9.635615821308e-01 9.669918733940e-01 9.704165716804e-01 9.738351352214e-01 9.772507599908e-01 9.806594756831e-01 9.840633288984e-01 9.874630634313e-01 9.908557976878e-01 9.942429695956e-01 9.976260439363e-01 1.001001503015e+00 1.004372827220e+00 1.007739604476e+00 1.011097393547e+00 1.014450038792e+00 1.017796627410e+00 1.021136912209e+00 1.024473206953e+00 1.027800796440e+00 1.031121170358e+00 1.034435968741e+00 1.037744045513e+00 1.041045573468e+00 1.044340969333e+00 1.047627838381e+00 1.050908514606e+00 1.054181921034e+00 1.057448476230e+00 1.060708591505e+00 1.063959863786e+00 1.067203620734e+00 1.070440720501e+00 1.073670375082e+00 1.076892029270e+00 1.080107139613e+00 1.083312661670e+00 1.086511209115e+00 1.089702926381e+00 1.092884212951e+00 1.096059350982e+00 1.099225226932e+00 1.102382207662e+00 1.105531171017e+00 1.108671693075e+00 1.111804064944e+00 1.114927787904e+00 1.118041476448e+00 1.121145867907e+00 1.124242412126e+00 1.127328626248e+00 1.130406031518e+00 1.133475359676e+00 1.136533453904e+00 1.139582233604e+00 1.142622170135e+00 1.145650986125e+00 1.148671256548e+00 1.151681295539e+00 1.154680163682e+00 1.157670699934e+00 1.160649878462e+00 1.163619042725e+00 1.166577936631e+00 1.169525695963e+00 1.172463060850e+00 1.175389489244e+00 1.178304857494e+00 1.181211005136e+00 1.184105197104e+00 1.186986812051e+00 1.189858449833e+00 1.192718079758e+00 1.195566723211e+00 1.198404733028e+00 1.201230259326e+00 1.204043638906e+00 1.206845548332e+00 1.209634190401e+00 1.212412448684e+00 1.215176894070e+00 1.217929444645e+00 1.220669735893e+00 1.223397019877e+00 1.226111638783e+00 1.228814646616e+00 1.231502970586e+00 1.234178741496e+00 1.236842886258e+00 1.239492351150e+00 1.242129272031e+00 1.244752442203e+00 1.247361561687e+00 1.249958191484e+00 1.252539873762e+00 1.255108141449e+00 1.257662316215e+00 1.260201849384e+00 1.262728564794e+00 1.265239753615e+00 1.267736325090e+00 1.270218488747e+00 1.272685479712e+00 1.275137779909e+00 1.277575824579e+00 1.279998621133e+00 1.282406650914e+00 1.284798728892e+00 1.287174450001e+00 1.289536845832e+00 1.291882282720e+00 1.294212053754e+00 1.296526656480e+00 1.298823738654e+00 1.301106155618e+00 1.303371760518e+00 1.305620643954e+00 1.307854650075e+00 1.310070927790e+00 1.312270025642e+00 1.314453246751e+00 1.316617977226e+00 1.318767959386e+00 1.320898432180e+00 1.323012729232e+00 1.325110034201e+00 1.327188804287e+00 1.329251023926e+00 1.331294974936e+00 1.333320336337e+00 1.335329460025e+00 1.337318319991e+00 1.339290271319e+00 1.341244121842e+00 1.343177640685e+00 1.345095261407e+00 1.346992256098e+00 1.348870057786e+00 1.350730399123e+00 1.352570974596e+00 1.354392437523e+00 1.356195052256e+00 1.357977835624e+00 1.359741784835e+00 1.361484714478e+00 1.363208218430e+00 1.364913176930e+00 1.366597169540e+00 1.368261782740e+00 1.369905101988e+00 1.371528793645e+00 1.373132460151e+00 1.374714852442e+00 1.376276986341e+00 1.377818165560e+00 1.379339239541e+00 1.380839199943e+00 1.382317078919e+00 1.383774550137e+00 1.385211504049e+00 1.386626084906e+00 1.388020361322e+00 1.389390968346e+00 1.390741413862e+00 1.392071049750e+00 1.393376905627e+00 1.394662027630e+00 1.395925493496e+00 1.397166044466e+00 1.398384881013e+00 1.399580361226e+00 1.400755147395e+00 1.401906811849e+00 1.403035391344e+00 1.404142107987e+00 1.405226320506e+00 1.406286916946e+00 1.407325022316e+00 1.408340096198e+00 1.409333597323e+00 1.410302128220e+00 1.411248885031e+00 1.412172091391e+00 1.413071325804e+00 1.413948469444e+00 1.414801253690e+00 1.415631442422e+00 1.416438044818e+00 1.417219932681e+00 1.417980078816e+00 1.418715800207e+00 1.419427352139e+00 1.420115598694e+00 1.420780891825e+00 1.421421392597e+00 1.422039428898e+00 1.422631739714e+00 1.423202045977e+00 1.423747859496e+00 1.424268354133e+00 1.424766776011e+00 1.425241129767e+00 1.425690261497e+00 1.426117279770e+00 1.426519358988e+00 1.426897206803e+00 1.427251294507e+00 1.427581941632e+00 1.427888599566e+00 1.428171653684e+00 1.428430162724e+00 1.428664888813e+00 1.428876344620e+00 1.429063643328e+00 1.429227342749e+00 1.429367356894e+00 1.429483220152e+00 1.429576479292e+00 1.429644903462e+00 1.429691695840e+00 1.429714027146e+00 1.429712563353e+00 1.429688411919e+00 1.429640841835e+00 1.429570337081e+00 1.429476805861e+00 1.429360505389e+00 1.429221467365e+00 1.429059492575e+00 1.428874963686e+00 1.428668001726e+00 1.428438861989e+00 1.428186877556e+00 1.427913437436e+00 1.427618525366e+00 1.427301152492e+00 1.426962229453e+00 1.426601483273e+00 1.426220598313e+00 1.425817866898e+00 1.425393734315e+00 1.424949747822e+00 1.424484212200e+00 1.424000313526e+00 1.423494382127e+00 1.422969384645e+00 1.422424543740e+00 1.421860230124e+00 1.421276613452e+00 1.420675164888e+00 1.420052816045e+00 1.419413638428e+00 1.418756536460e+00 1.418080934051e+00 1.417387722838e+00 1.416677375805e+00 1.415949516315e+00 1.415205562380e+00 1.414445049455e+00 1.413669130939e+00 1.412876359663e+00 1.412068847828e+00 1.411246911879e+00 1.410409395749e+00 1.409558169875e+00 1.408692033581e+00 1.407813684345e+00 1.406922264718e+00 1.406017375926e+00 1.405101103668e+00 1.404172571882e+00 1.403232338013e+00 1.402281619426e+00 1.401320732969e+00 1.400349200652e+00 1.399368262929e+00 1.398378272657e+00 1.397380393532e+00 1.396374004419e+00 1.395360179163e+00 1.394338832437e+00 1.393312126863e+00 1.392278365077e+00 1.391240064071e+00 1.390196042271e+00 1.389147772439e+00 1.388096555873e+00 1.387041835084e+00 1.385984876436e+00 1.384925684763e+00 1.383866099145e+00 1.382805234061e+00 1.381744269573e+00 1.380683736303e+00 1.379625261286e+00 1.378567884866e+00 1.377513062897e+00 1.376462340493e+00 1.375414245877e+00 1.374371937146e+00 1.373334193893e+00 1.372303467764e+00 1.371278615631e+00 1.370261873916e+00 1.369253310650e+00 1.368252230774e+00 1.367261535695e+00 1.366282426007e+00 1.365313317236e+00 1.364356235726e+00 1.363411486274e+00 1.362480753474e+00 1.361564280238e+00 1.360661168698e+00 1.359775412005e+00 1.358905218185e+00 1.358053130888e+00 1.357217665385e+00 1.356402480881e+00 1.355606560385e+00 1.354829976628e+00 1.354076011714e+00 1.353342080605e+00 1.352632507688e+00 1.351945694239e+00 1.351283281127e+00 1.350645340371e+00 1.350032980827e+00 1.349449800274e+00 1.348890051449e+00 1.348361612079e+00 1.347860578085e+00 1.347388623814e+00 1.346948898698e+00 1.346537941947e+00 1.346160940730e+00 1.345814485962e+00 1.345501988849e+00 1.345224458411e+00 1.344978912543e+00 1.344771787550e+00 1.344597444580e+00 1.344461885753e+00 1.344363534888e+00 1.344301720453e+00 1.344279401654e+00 1.344294667446e+00 1.344352263492e+00 1.344447818567e+00 1.344584572659e+00 1.344763259742e+00 1.344982143730e+00 1.345246030412e+00 1.345548868382e+00 1.345898366630e+00 1.346288906101e+00 1.346725687053e+00 1.347205228298e+00 1.347729130843e+00 1.348300079839e+00 1.348913643207e+00 1.349576384677e+00 1.350281603054e+00 1.351034941887e+00 1.351833429686e+00 1.352678771327e+00 1.353572821911e+00 1.354509491789e+00 1.355496843049e+00 1.356528024838e+00 1.357608054413e+00 1.358734710212e+00 1.359906691568e+00 1.361128729480e+00 1.362392916732e+00 1.363707774700e+00 1.365065776081e+00 1.366471236808e+00 1.367923786904e+00 1.369419272030e+00 1.370964249848e+00 1.372548960019e+00 1.374183058971e+00 1.375858053789e+00 1.377577964464e+00 1.379341854096e+00 1.381145987765e+00 1.382995708153e+00 1.384882959883e+00 1.386815133213e+00 1.388784606667e+00 1.390794299679e+00 1.392844854175e+00 1.394930027951e+00 1.397056304906e+00 1.399216147194e+00 1.401413561563e+00 1.403644052683e+00 1.405908975507e+00 1.408207182715e+00 1.410535402297e+00 1.412896552441e+00 1.415284680312e+00 1.417703661608e+00 1.420148724325e+00 1.422620349342e+00 1.425118519002e+00 1.427637448369e+00 1.430182257485e+00 1.432745672322e+00 1.435331200535e+00 1.437934356735e+00 1.440554419458e+00 1.443191496734e+00 1.445840763492e+00 1.448506039557e+00 1.451181066933e+00 1.453867185275e+00 1.456561535008e+00 1.459261778633e+00 1.461970438642e+00 1.464679939962e+00 1.467394791259e+00 1.470108323280e+00 1.472822265660e+00 1.475534676214e+00 1.478239826980e+00 1.480943058478e+00 1.483634608121e+00 1.486320969120e+00 1.488995597635e+00 1.491656224299e+00 1.494305413759e+00 1.496934864919e+00 1.499551450647e+00 1.502144886745e+00 1.504720050403e+00 1.507270766087e+00 1.509796282561e+00 1.512299623332e+00 1.514768382224e+00 1.517214315284e+00 1.519622836281e+00 1.522002106758e+00 1.524346199427e+00 1.526649580997e+00 1.528921684601e+00 1.531146244083e+00 1.533336341470e+00 1.535477779671e+00 1.537574525053e+00 1.539628697890e+00 1.541627767551e+00 1.543584497848e+00 1.545482493220e+00 1.547331601391e+00 1.549123558086e+00 1.550858778746e+00 1.552540844854e+00 1.554154212780e+00 1.555717310556e+00 1.557209582454e+00 1.558642487986e+00 1.560010539191e+00 1.561305523458e+00 1.562542582751e+00 1.563699772045e+00 1.564795456266e+00 1.565813915081e+00 1.566759040406e+00 1.567635174918e+00 1.568426805904e+00 1.569153165273e+00 1.569792116044e+00 1.570358811599e+00 1.570845734527e+00 1.571246538169e+00 1.571576713246e+00 1.571812718068e+00 1.571977767955e+00 1.572051604724e+00 1.572043530512e+00 1.571956046825e+00 1.571772993334e+00 1.571518454382e+00 1.571164740871e+00 1.570735687181e+00 1.570216992778e+00 1.569608278260e+00 1.568923715575e+00 1.568139760309e+00 1.567283706556e+00 1.566331218895e+00 1.565298007799e+00 1.564182349079e+00 1.562973645988e+00 1.561694260530e+00 1.560317774444e+00 1.558869384717e+00 1.557334873707e+00 1.555718364102e+00 1.554030290298e+00 1.552252267244e+00 1.550410224554e+00 1.548482418253e+00 1.546486879656e+00 1.544419782216e+00 1.542275194945e+00 1.540073859611e+00 1.537792867668e+00 1.535458736447e+00 1.533056592673e+00 1.530594220647e+00 1.528081982047e+00 1.525503679148e+00 1.522888118366e+00 1.520211433017e+00 1.517496981760e+00 1.514738558098e+00 1.511936954115e+00 1.509109768109e+00 1.506238258469e+00 1.503350254253e+00 1.500430580809e+00 1.497492685038e+00 1.494543144153e+00 1.491573836086e+00 1.488607337236e+00 1.485628977902e+00 1.482660760938e+00 1.479696650526e+00 1.476742626898e+00 1.473812579482e+00 1.470896636315e+00 1.468017173120e+00 1.465166072148e+00 1.462356262985e+00 1.459592774600e+00 1.456875046558e+00 1.454221847276e+00 1.451624734766e+00 1.449101461570e+00 1.446651820560e+00 1.444282770496e+00 1.442005535822e+00 1.439815816250e+00 1.437734406652e+00 1.435755261402e+00 1.433891514260e+00 1.432148202419e+00 1.430529651500e+00 1.429046661122e+00 1.427700261770e+00 1.426501386483e+00 1.425453890496e+00 1.424563866559e+00 1.423839657487e+00 1.423283321458e+00 1.422905043625e+00 1.422707126474e+00 1.422696121865e+00 1.422877163476e+00 1.423255874684e+00 1.423837419682e+00 1.424624512758e+00 1.425622732716e+00 1.426836508997e+00 1.428269049139e+00 1.429922694160e+00 1.431803603636e+00 1.433911419334e+00 1.436251165956e+00 1.438823590340e+00 1.441630724713e+00 1.444674890169e+00 1.447954011332e+00 1.451472795038e+00 1.455228233354e+00 1.459223041973e+00 1.463453466871e+00 1.467920531919e+00 1.472624318146e+00 1.477557830350e+00 1.482726000381e+00 1.488119893714e+00 1.493740764139e+00 1.499583708230e+00 1.505642756962e+00 1.511920684580e+00 1.518403599852e+00 1.525095001981e+00 1.531983433578e+00 1.539066895164e+00 1.546340815701e+00 1.553792964443e+00 1.561425086498e+00 1.569222051329e+00 1.577183667595e+00 1.585299865307e+00 1.593560693223e+00 1.601964455375e+00 1.610494812053e+00 1.619153442227e+00 1.627921609788e+00 1.636798115874e+00 1.645772396757e+00 1.654830941127e+00 1.663973220201e+00 1.673180757519e+00 1.682451903640e+00 1.691772406381e+00 1.701133630196e+00 1.710530753769e+00 1.719943537980e+00 1.729375341573e+00 1.738804178389e+00 1.748230409116e+00 1.757638369548e+00 1.767017769628e+00 1.776365586982e+00 1.785661607204e+00 1.794907545034e+00 1.804084361095e+00 1.813187960947e+00 1.822210618837e+00 1.831133440297e+00 1.839961715283e+00 1.848671245535e+00 1.857265219417e+00 1.865727837113e+00 1.874051457650e+00 1.882233935481e+00 1.890253839748e+00 1.898118074485e+00 1.905807348934e+00 1.913320158048e+00 1.920648101350e+00 1.927778245410e+00 1.934716279896e+00 1.941439954386e+00 1.947955773101e+00 1.954250940824e+00 1.960319048892e+00 1.966163118849e+00 1.971761162581e+00 1.977128059958e+00 1.982242471972e+00 1.987110469892e+00 1.991727189266e+00 1.996079116851e+00 2.000181734846e+00 2.004010912761e+00 2.007580633275e+00 2.010882660088e+00 2.013911086688e+00 2.016678188989e+00 2.019164983602e+00 2.021388702437e+00 2.023338142278e+00 2.025016578640e+00 2.026432423978e+00 2.027571662320e+00 2.028456129787e+00 2.029071447042e+00 2.029431403872e+00 2.029537767546e+00 2.029388305017e+00 2.029002166515e+00 2.028366427756e+00 2.027503386674e+00 2.026411058813e+00 2.025095817159e+00 2.023573530471e+00 2.021838908536e+00 2.019918630617e+00 2.017804115504e+00 2.015516912263e+00 2.013065640962e+00 2.010454565078e+00 2.007708055773e+00 2.004821793447e+00 2.001824174663e+00 1.998718062978e+00 1.995518081602e+00 1.992244226075e+00 1.988899914022e+00 1.985513458864e+00 1.982085335762e+00 1.978640719672e+00 1.975192767344e+00 1.971751341311e+00 1.968342934174e+00 1.964969697402e+00 1.961661702763e+00 1.958422027689e+00 1.955273399208e+00 1.952233001042e+00 1.949305978375e+00 1.946522509316e+00 1.943880521675e+00 1.941408961175e+00 1.939112433939e+00 1.937005568915e+00 1.935107055815e+00 1.933418065809e+00 1.931962986862e+00 1.930738881761e+00 1.929764662592e+00 1.929046583771e+00 1.928587006272e+00 1.928404751494e+00 1.928488123314e+00 1.928858711574e+00 1.929506832963e+00 1.930439963952e+00 1.931661869059e+00 1.933160054611e+00 1.934949756541e+00 1.937009876662e+00 1.939349811131e+00 1.941957426920e+00 1.944821775479e+00 1.947947011032e+00 1.951304752121e+00 1.954903794383e+00 1.958715589627e+00 1.962734910114e+00 1.966949506638e+00 1.971331441724e+00 1.975882867060e+00 1.980564595135e+00 1.985377444892e+00 1.990289822220e+00 1.995282050540e+00 2.000344541904e+00 2.005435722418e+00 2.010556957295e+00 2.015664727693e+00 2.020748734757e+00 2.025784109160e+00 2.030736683560e+00 2.035602211265e+00 2.040334573245e+00 2.044928600848e+00 2.049348458876e+00 2.053572908620e+00 2.057587360915e+00 2.061349901358e+00 2.064860518276e+00 2.068074239238e+00 2.070985512803e+00 2.073569167338e+00 2.075793346014e+00 2.077659937001e+00 2.079123190774e+00 2.080189567676e+00 2.080825436820e+00 2.081017809154e+00 2.080760523941e+00 2.080020906792e+00 2.078810015306e+00 2.077093682989e+00 2.074876658743e+00 2.072148088879e+00 2.068891683946e+00 2.065120183627e+00 2.060808594616e+00 2.055976662928e+00 2.050608677246e+00 2.044713790204e+00 2.038303374754e+00 2.031365724970e+00 2.023934832008e+00 2.015999468039e+00 2.007589272254e+00 1.998717704593e+00 1.989394370386e+00 1.979662411203e+00 1.969521447908e+00 1.959020989624e+00 1.948178841841e+00 1.937030857011e+00 1.925620446245e+00 1.913972601233e+00 1.902146567332e+00 1.890168346996e+00 1.878099302929e+00 1.865984046249e+00 1.853868258761e+00 1.841817989565e+00 1.829869005429e+00 1.818099215211e+00 1.806546882396e+00 1.795277956315e+00 1.784352183460e+00 1.773813332794e+00 1.763735908945e+00 1.754149112360e+00 1.745124767694e+00 1.736699469957e+00 1.728912482653e+00 1.721818083075e+00 1.715426742368e+00 1.709788196397e+00 1.704905937452e+00 1.700799477699e+00 1.697480382039e+00 1.694931294518e+00 1.693159711213e+00 1.692127398493e+00 1.691823038516e+00 1.692201668611e+00 1.693219322764e+00 1.694833991673e+00 1.696969508510e+00 1.699580504356e+00 1.702577131681e+00 1.705892882405e+00 1.709448135201e+00 1.713143450765e+00 1.716912983469e+00 1.720643878901e+00 1.724261520707e+00 1.727667746987e+00 1.730769698787e+00 1.733490697948e+00 1.735725512740e+00 1.737409616443e+00 1.738450250245e+00 1.738779789491e+00 1.738329844930e+00 1.737026874861e+00 1.734832999517e+00 1.731676264762e+00 1.727533572411e+00 1.722362380781e+00 1.716131586525e+00 1.708841182097e+00 1.700461539147e+00 1.691014272733e+00 1.680497336147e+00 1.668933626940e+00 1.656361562925e+00 1.642806376692e+00 1.628332974080e+00 1.612987822520e+00 1.596843875443e+00 1.579979475839e+00 1.562472477534e+00 1.544424199938e+00 1.525924309921e+00 1.507086729700e+00 1.488015110175e+00 1.468828737012e+00 1.449643891783e+00 1.430575271677e+00 1.411750437640e+00 1.393276345713e+00 1.375275767374e+00 1.357850351893e+00 1.341103995600e+00 1.325130985606e+00 1.310008113865e+00 1.295810746512e+00 1.282585370124e+00 1.270384372731e+00 1.259221940494e+00 1.249111938629e+00 1.240050036132e+00 1.231999269380e+00 1.224940331056e+00 1.218799182745e+00 1.213521921040e+00 1.209029321603e+00 1.205222475869e+00 1.202023808316e+00 1.199311939271e+00 1.196997974552e+00 1.194963912988e+00 1.193102061010e+00 1.191319077946e+00 1.189488607495e+00 1.187533575579e+00 1.185346123518e+00 1.182839859024e+00 1.179942512216e+00 1.176562935713e+00 1.172654916106e+00 1.168145584384e+00 1.162994383273e+00 1.157163076736e+00 1.150615243357e+00 1.143346871014e+00 1.135332675951e+00 1.126591634271e+00 1.117135056480e+00 1.106985382798e+00 1.096198612152e+00 1.084814562776e+00 1.072915607281e+00 1.060580851245e+00 1.047907286601e+00 1.035013835717e+00 1.022018598266e+00 1.009068893831e+00 9.963071524840e-01 9.838951653924e-01 9.719961281301e-01 9.607694015583e-01 9.503823127256e-01 9.409768443599e-01 9.326975719857e-01 9.256543041774e-01 9.199336383634e-01 9.155949530935e-01 9.126484740722e-01 9.110806242017e-01 9.108216213419e-01 9.117716734425e-01 9.137889293216e-01 9.167018178734e-01 9.203123796087e-01 9.244000134521e-01 9.287422160401e-01 9.331018369290e-01 9.372637194013e-01 9.410133102378e-01 9.441670482254e-01 9.465751982424e-01 9.481096199675e-01 9.487180555786e-01 9.483548058039e-01 9.470703798405e-01 9.449523147314e-01 9.421330988856e-01 9.388516917468e-01 9.353428915304e-01 9.319420918570e-01 9.290029208054e-01 9.268925984770e-01 9.260320469859e-01 9.267648795528e-01 9.294565604893e-01 9.343789549472e-01 9.417119216769e-01 9.515659917659e-01 9.638907065300e-01 9.785600680166e-01 9.953043847211e-01 1.013773700165e+00 1.033537062011e+00 1.054096582568e+00 1.074949820996e+00 1.095563587118e+00 1.115452205653e+00 1.134154479153e+00 1.151285593159e+00 1.166540968109e+00 1.179699295500e+00 1.190670897342e+00 1.199448015633e+00 1.206163805845e+00 1.211043624889e+00 1.214416929474e+00 1.216701248077e+00 1.218348735040e+00 1.219853394889e+00 1.221658120587e+00 1.224160676881e+00 1.227633983609e+00 1.232195869782e+00 1.237799324847e+00 1.244189174554e+00 1.250953163699e+00 1.257495170162e+00 1.263130177677e+00 1.267108126749e+00 1.268671413988e+00 1.267165177900e+00 1.262039248427e+00 1.252978047453e+00 1.239905705212e+00 1.223068241824e+00 1.203062433328e+00 1.180830825664e+00 1.157700194374e+00 1.135256650498e+00 1.115309896205e+00 1.099672073090e+00 1.089943678501e+00 1.087290308103e+00 1.092158256931e+00 1.104237903029e+00 1.122389170020e+00 1.144842272873e+00 1.169406284299e+00 1.193707445164e+00 1.215484668149e+00 1.232703016738e+00 1.243798491063e+00 1.247725553001e+00 1.244062621220e+00 1.233095837710e+00 1.215776427282e+00 1.193765478236e+00 1.169250090450e+00 1.144779119203e+00 1.122865230349e+00 1.105472879307e+00 1.093532640954e+00 1.086443132742e+00 1.082026303513e+00 1.077174601443e+00 1.067768554566e+00 1.053366167956e+00 1.034193574155e+00 1.007407819136e+00 9.535842761663e-01 8.907324329127e-01 7.835214436367e-01 7.040844858078e-01 7.350159653781e-01 8.672107590595e-01 1.011997664753e+00 1.095135705154e+00 1.082271854201e+00 9.786378654557e-01 8.328955710161e-01 7.394758493182e-01 7.800710887854e-01 9.132681792519e-01 1.035134556066e+00 1.077325500123e+00 1.018053527352e+00 8.774275915046e-01 7.218464386597e-01 6.619647043763e-01 7.544462724492e-01 9.168350086190e-01 1.054416848766e+00 1.123904934133e+00 1.122175771322e+00 1.072741452239e+00 1.011332726771e+00 9.655775180528e-01 9.372377530892e-01 9.059630091492e-01 8.522826122129e-01 7.781933505196e-01 7.146776114485e-01 7.074355016578e-01 7.724747741503e-01 8.754250994298e-01 9.687745550643e-01 1.021782740047e+00 1.024693475090e+00 9.841494494456e-01 9.162656561549e-01 8.389551655745e-01 7.658895007417e-01 7.059838835906e-01 6.687003468873e-01 6.675287781218e-01 7.118044718319e-01 7.935521117601e-01 8.888621434006e-01 9.704754390229e-01 1.017167333798e+00 1.017260970807e+00 9.690689088818e-01 8.803555583767e-01 7.683379260995e-01 6.619239083531e-01 6.024794351177e-01 6.239864040024e-01 7.160070353727e-01 8.337877128720e-01 9.344151492125e-01 9.886561680952e-01 9.818587264394e-01 9.155359095668e-01 8.105313872180e-01 7.095889486259e-01 6.667966328426e-01 7.040050463162e-01 7.843174552563e-01 8.567113712369e-01 8.941836551295e-01 8.983914991356e-01 8.919383640534e-01 9.013544879298e-01 9.345153388440e-01 9.727581127510e-01 9.871627575041e-01 9.602470230892e-01 8.994426429100e-01 8.414496603270e-01 8.375747725927e-01 9.087528458343e-01 1.020581136761e+00 1.118993500232e+00 1.166231058585e+00 1.151167211686e+00 1.089087967513e+00 1.015988327780e+00 9.724711493007e-01 9.763418116531e-01 1.009215659633e+00 1.037755070401e+00 1.041519008857e+00 1.023017293616e+00 1.001254150841e+00 9.939884652800e-01 9.995667312209e-01 9.960500186622e-01 9.590464950570e-01 8.817963082239e-01 7.892965328710e-01 7.407492296030e-01 7.892929608208e-01 9.146674950524e-01 1.046200618799e+00 1.123855457918e+00 1.116515263815e+00 1.023247106645e+00 8.771639336687e-01
 3.221598152871e-01 3.196897450744e-01 3.174305796685e-01 3.153118866443e-01 3.131443556052e-01 3.108186475273e-01 3.083610520569e-01 3.058614435482e-01 3.034319455887e-01 3.011553197788e-01 2.990077207282e-01 2.968361647353e-01 2.944987871150e-01 2.920085779375e-01 2.895073078340e-01 2.871249386389e-01 2.848956687314e-01 2.827533215326e-01 2.805668012513e-01 2.782187087042e-01 2.757147320781e-01 2.732090442989e-01 2.708634415301e-01 2.686920622853e-01 2.665707579303e-01 2.643644531277e-01 2.620158855025e-01 2.595565938141e-01 2.570935140860e-01 2.547503263210e-01 2.525723418571e-01 2.504715704294e-01 2.482980368749e-01 2.459660346151e-01 2.435130272172e-01 2.410651724808e-01 2.387570919638e-01 2.366309344194e-01 2.345849375271e-01 2.324440943550e-01 2.301127410260e-01 2.276616017161e-01 2.252655796788e-01 2.230550306899e-01 2.210243486281e-01 2.190419692209e-01 2.169441957982e-01 2.146547820987e-01 2.122564066886e-01 2.099411189859e-01 2.078492861916e-01 2.059564039944e-01 2.040925186365e-01 2.020719978363e-01 1.998395333297e-01 1.975231339207e-01 1.953553440511e-01 1.934735107125e-01 1.917903190832e-01 1.900621246351e-01 1.881051625477e-01 1.859539844435e-01 1.838267025377e-01 1.819479716351e-01 1.803562806791e-01 1.788688762419e-01 1.772455911965e-01 1.754017816874e-01 1.734727548531e-01 1.716787429933e-01 1.701400394701e-01 1.687958547953e-01 1.674744903347e-01 1.660331828174e-01 1.644582828689e-01 1.628631630839e-01 1.613922725251e-01 1.601262971474e-01 1.590348957063e-01 1.580013992133e-01 1.568847926592e-01 1.556249668181e-01 1.543101221067e-01 1.531302987895e-01 1.522284509391e-01 1.515667981321e-01 1.509411835943e-01 1.501433513953e-01 1.491507225324e-01 1.481714613537e-01 1.474716045391e-01 1.471367098315e-01 1.469838684951e-01 1.467245588888e-01 1.462208237501e-01 1.456011663752e-01 1.451611115493e-01 1.450996009070e-01 1.453485108556e-01 1.456293808830e-01 1.457010527021e-01 1.455616708872e-01 1.454496852306e-01 1.456372027681e-01 1.461996604736e-01 1.469451397435e-01 1.475875046947e-01 1.479941701320e-01 1.482969863222e-01 1.487702146767e-01 1.495923584367e-01 1.506936162664e-01 1.518293379018e-01 1.527971093042e-01 1.536018046009e-01 1.544361913695e-01 1.555054543192e-01 1.568575426527e-01 1.583614482945e-01 1.598268379927e-01 1.611543398334e-01 1.624049074782e-01 1.637377294498e-01 1.652765209508e-01 1.670209089861e-01 1.688486893593e-01 1.706260289483e-01 1.723026344946e-01 1.739503157328e-01 1.756909228654e-01 1.775996182836e-01 1.796524528910e-01 1.817536589910e-01 1.838148980135e-01 1.858189687789e-01 1.878186695835e-01 1.898907364926e-01 1.920799261740e-01 1.943749144119e-01 1.967137062268e-01 1.990343039245e-01 2.013164614058e-01 2.035914591959e-01 2.059165761935e-01 2.083304673105e-01 2.108255799282e-01 2.133599620189e-01 2.158906068121e-01 2.184040011632e-01 2.209154270131e-01 2.234554332977e-01 2.260513232594e-01 2.287076771341e-01 2.314057293016e-01 2.341189677372e-01 2.368283315007e-01 2.395305537207e-01 2.422431857010e-01 2.449895855380e-01 2.477816326225e-01 2.506139857886e-01 2.534710397568e-01 2.563333977231e-01 2.591902955689e-01 2.620489694287e-01 2.649256149635e-01 2.678344132478e-01 2.707770502578e-01 2.737457745844e-01 2.767261135697e-01 2.797077401258e-01 2.826924539876e-01 2.856852024810e-01 2.886948421746e-01 2.917288667152e-01 2.947879168018e-01 2.978642933167e-01 3.009494827024e-01 3.040389010121e-01 3.071318803070e-01 3.102346135683e-01 3.133547085790e-01 3.164938051493e-01 3.196476880534e-01 3.228139446886e-01 3.259861780623e-01 3.291663820283e-01 3.323533389313e-01 3.355541539922e-01 3.387656005839e-01 3.419866837573e-01 3.452172611320e-01 3.484587638110e-01 3.517109514791e-01 3.549741186304e-01 3.582444856629e-01 3.615190730777e-01 3.647982600700e-01 3.680878630572e-01 3.713897276683e-01 3.747012069986e-01 3.780220019460e-01 3.813469093579e-01 3.846752364013e-01 3.880114731388e-01 3.913588817967e-01 3.947138407000e-01 3.980746095456e-01 4.014400118357e-01 4.048101498082e-01 4.081900027808e-01 4.115827166592e-01 4.149820073971e-01 4.183830663344e-01 4.217859120179e-01 4.251948594848e-01 4.286143866584e-01 4.320468290116e-01 4.354870514279e-01 4.389285813300e-01 4.423704837481e-01 4.458161401865e-01 4.492711620865e-01 4.527366801547e-01 4.562089469422e-01 4.596836723955e-01 4.631587259889e-01 4.666395703922e-01 4.701257788017e-01 4.736174042943e-01 4.771134306838e-01 4.806136535828e-01 4.841181504771e-01 4.876286875765e-01 4.911422660663e-01 4.946580472798e-01 4.981759619379e-01 5.016998164760e-01 5.052302477164e-01 5.087668379612e-01 5.123065769060e-01 5.158472566120e-01 5.193890331392e-01 5.229374690052e-01 5.264908148390e-01 5.300491711095e-01 5.336126204530e-01 5.371782879054e-01 5.407445391688e-01 5.443130896579e-01 5.478867211049e-01 5.514643881916e-01 5.550480362554e-01 5.586338897975e-01 5.622208083920e-01 5.658095904851e-01 5.694022800172e-01 5.729974840360e-01 5.765974239668e-01 5.802013875338e-01 5.838057362550e-01 5.874121548095e-01 5.910202969135e-01 5.946308105501e-01 5.982428066555e-01 6.018602785964e-01 6.054803899060e-01 6.091018213935e-01 6.127243379863e-01 6.163466158199e-01 6.199700368134e-01 6.235993952329e-01 6.272319914628e-01 6.308663623275e-01 6.345015284307e-01 6.381362915766e-01 6.417723488796e-01 6.454126362308e-01 6.490547704430e-01 6.526977408558e-01 6.563419147028e-01 6.599878958405e-01 6.636325254663e-01 6.672806304825e-01 6.709302546119e-01 6.745798962956e-01 6.782316687428e-01 6.818837028767e-01 6.855358394476e-01 6.891900922314e-01 6.928444043432e-01 6.964997719692e-01 7.001545467345e-01 7.038106606233e-01 7.074663272170e-01 7.111247591932e-01 7.147824101180e-01 7.184389647989e-01 7.220967994433e-01 7.257554873375e-01 7.294137699310e-01 7.330725894063e-01 7.367319013922e-01 7.403898230353e-01 7.440475278723e-01 7.477066912172e-01 7.513655392124e-01 7.550246396696e-01 7.586829177336e-01 7.623396126629e-01 7.659970120190e-01 7.696555621955e-01 7.733127807507e-01 7.769692975096e-01 7.806240698668e-01 7.842773689927e-01 7.879305995307e-01 7.915846501844e-01 7.952367268283e-01 7.988874135126e-01 8.025355084521e-01 8.061818681148e-01 8.098288493410e-01 8.134748604563e-01 8.171184981557e-01 8.207604531579e-01 8.244013066481e-01 8.280386036393e-01 8.316762262207e-01 8.353132911048e-01 8.389473886193e-01 8.425791497651e-01 8.462098423628e-01 8.498364760737e-01 8.534647039172e-01 8.570906198824e-01 8.607124881855e-01 8.643327624019e-01 8.679507780935e-01 8.715651792204e-01 8.751797261717e-01 8.787921204429e-01 8.824002698618e-01 8.860066229528e-01 8.896079490419e-01 8.932076830957e-01 8.968066687936e-01 9.004028469417e-01 9.039947980804e-01 9.075841173158e-01 9.111682740337e-01 9.147498880356e-01 9.183312486881e-01 9.219066834206e-01 9.254804703605e-01 9.290494950861e-01 9.326125277137e-01 9.361742711424e-01 9.397322475086e-01 9.432846289575e-01 9.468355467771e-01 9.503815248181e-01 9.539218035851e-01 9.574596735088e-01 9.609927662760e-01 9.645208343126e-01 9.680457108842e-01 9.715659220105e-01 9.750809599695e-01 9.785929472534e-01 9.820988890158e-01 9.855993637230e-01 9.890967564837e-01 9.925885989861e-01 9.960758815276e-01 9.995581604320e-01 1.003033667331e+00 1.006505010398e+00 1.009971241456e+00 1.013430844001e+00 1.016886992019e+00 1.020336026570e+00 1.023778912772e+00 1.027217107594e+00 1.030648506457e+00 1.034074702612e+00 1.037495489241e+00 1.040907464218e+00 1.044314566618e+00 1.047716171621e+00 1.051109656257e+00 1.054498143981e+00 1.057879688693e+00 1.061254213953e+00 1.064622644232e+00 1.067983477639e+00 1.071337932356e+00 1.074686115282e+00 1.078025982497e+00 1.081358767308e+00 1.084685371651e+00 1.088002894526e+00 1.091314759749e+00 1.094619260744e+00 1.097914886950e+00 1.101203156448e+00 1.104483418652e+00 1.107755116579e+00 1.111020272129e+00 1.114276768451e+00 1.117523183949e+00 1.120763305105e+00 1.123993479879e+00 1.127216828592e+00 1.130430928094e+00 1.133635100651e+00 1.136831696741e+00 1.140019063609e+00 1.143196324639e+00 1.146366050963e+00 1.149526095633e+00 1.152675367044e+00 1.155817393026e+00 1.158947427924e+00 1.162069586636e+00 1.165181878962e+00 1.168283804377e+00 1.171376081896e+00 1.174457996618e+00 1.177529265516e+00 1.180592090046e+00 1.183643527246e+00 1.186684004497e+00 1.189714998253e+00 1.192733922657e+00 1.195743614360e+00 1.198742014320e+00 1.201728048206e+00 1.204703162748e+00 1.207667752954e+00 1.210620968768e+00 1.213563269881e+00 1.216492870125e+00 1.219410067046e+00 1.222316593955e+00 1.225210971508e+00 1.228093362382e+00 1.230963496352e+00 1.233820919212e+00 1.236666412667e+00 1.239500183039e+00 1.242319361517e+00 1.245127733577e+00 1.247922803810e+00 1.250704371214e+00 1.253473603879e+00 1.256229316458e+00 1.258971737591e+00 1.261700460681e+00 1.264415369402e+00 1.267117757752e+00 1.269805640519e+00 1.272478813172e+00 1.275138939743e+00 1.277784506866e+00 1.280415709688e+00 1.283032803561e+00 1.285635071399e+00 1.288223270035e+00 1.290795679093e+00 1.293353549117e+00 1.295897531964e+00 1.298424949644e+00 1.300938260857e+00 1.303436278362e+00 1.305916944708e+00 1.308384684665e+00 1.310835456505e+00 1.313269304160e+00 1.315689218935e+00 1.318090692599e+00 1.320476956094e+00 1.322847026627e+00 1.325200283169e+00 1.327537571242e+00 1.329857317150e+00 1.332160717130e+00 1.334447409077e+00 1.336715461890e+00 1.338968122327e+00 1.341203235143e+00 1.343419003046e+00 1.345619564781e+00 1.347800018854e+00 1.349964164788e+00 1.352109621865e+00 1.354236231392e+00 1.356346387609e+00 1.358437097687e+00 1.360509119163e+00 1.362562930158e+00 1.364597031352e+00 1.366614308310e+00 1.368611170936e+00 1.370587619506e+00 1.372546950595e+00 1.374486023378e+00 1.376405811106e+00 1.378306220035e+00 1.380185624502e+00 1.382046914407e+00 1.383887076179e+00 1.385707064006e+00 1.387507179948e+00 1.389285941733e+00 1.391045280274e+00 1.392783773822e+00 1.394501227504e+00 1.396198864571e+00 1.397874862350e+00 1.399529540770e+00 1.401162346955e+00 1.402774510357e+00 1.404365955210e+00 1.405935035372e+00 1.407482541614e+00 1.409008388426e+00 1.410512506594e+00 1.411994194678e+00 1.413453476535e+00 1.414891561413e+00 1.416307495723e+00 1.417699442685e+00 1.419070209223e+00 1.420418421582e+00 1.421743112403e+00 1.423045431287e+00 1.424325006485e+00 1.425581174514e+00 1.426814305802e+00 1.428024376471e+00 1.429211043328e+00 1.430374635522e+00 1.431513947736e+00 1.432630339881e+00 1.433723524486e+00 1.434792864435e+00 1.435837356718e+00 1.436859271333e+00 1.437856853017e+00 1.438829645205e+00 1.439779401852e+00 1.440704008501e+00 1.441605053825e+00 1.442481737275e+00 1.443333438406e+00 1.444161575758e+00 1.444964875300e+00 1.445743975297e+00 1.446497990042e+00 1.447226974415e+00 1.447931968470e+00 1.448613065006e+00 1.449268094473e+00 1.449898329568e+00 1.450504590008e+00 1.451085059580e+00 1.451641418939e+00 1.452171950348e+00 1.452678446233e+00 1.453159829652e+00 1.453616043795e+00 1.454047334638e+00 1.454453521143e+00 1.454835688168e+00 1.455191766324e+00 1.455523161726e+00 1.455829605988e+00 1.456110738525e+00 1.456368171238e+00 1.456599021932e+00 1.456805564435e+00 1.456988087073e+00 1.457144709794e+00 1.457277663390e+00 1.457384435226e+00 1.457468200724e+00 1.457526180591e+00 1.457560290673e+00 1.457569345780e+00 1.457553579779e+00 1.457514691973e+00 1.457450876209e+00 1.457363026487e+00 1.457250271987e+00 1.457114550009e+00 1.456954359611e+00 1.456771018638e+00 1.456563515805e+00 1.456332857766e+00 1.456078311882e+00 1.455801283872e+00 1.455499941645e+00 1.455176260363e+00 1.454829761981e+00 1.454460819907e+00 1.454068547383e+00 1.453655002689e+00 1.453218501217e+00 1.452759939375e+00 1.452280260391e+00 1.451778341894e+00 1.451256256033e+00 1.450712200024e+00 1.450146943298e+00 1.449561937034e+00 1.448955478594e+00 1.448329270918e+00 1.447683519738e+00 1.447017910627e+00 1.446332444377e+00 1.445628574123e+00 1.444905464088e+00 1.444163851161e+00 1.443403957882e+00 1.442625840843e+00 1.441831175840e+00 1.441018056641e+00 1.440189578786e+00 1.439343880011e+00 1.438481039249e+00 1.437604434888e+00 1.436710597949e+00 1.435802437527e+00 1.434879601546e+00 1.433942628081e+00 1.432991666651e+00 1.432027843287e+00 1.431051165455e+00 1.430061770462e+00 1.429060091798e+00 1.428046483338e+00 1.427022272590e+00 1.425988241338e+00 1.424943583643e+00 1.423889574049e+00 1.422826183473e+00 1.421754666618e+00 1.420675288796e+00 1.419587305062e+00 1.418493933707e+00 1.417394138925e+00 1.416287777447e+00 1.415176234489e+00 1.414061035205e+00 1.412941233085e+00 1.411818824649e+00 1.410692950559e+00 1.409565526056e+00 1.408437136374e+00 1.407307236136e+00 1.406177920542e+00 1.405048699949e+00 1.403920529360e+00 1.402795248231e+00 1.401672281678e+00 1.400552695005e+00 1.399436623219e+00 1.398326162075e+00 1.397221342535e+00 1.396121704691e+00 1.395030079394e+00 1.393946407805e+00 1.392870372058e+00 1.391804665311e+00 1.390748927537e+00 1.389704353535e+00 1.388670489946e+00 1.387650509327e+00 1.386641751392e+00 1.385648956930e+00 1.384669896672e+00 1.383706847363e+00 1.382760057063e+00 1.381831423021e+00 1.380920355694e+00 1.380027541544e+00 1.379156560966e+00 1.378304454002e+00 1.377474109207e+00 1.376666915499e+00 1.375880283091e+00 1.375120705430e+00 1.374384276883e+00 1.373672747323e+00 1.372989355229e+00 1.372330417882e+00 1.371702402367e+00 1.371101423808e+00 1.370530061643e+00 1.369990021721e+00 1.369479392159e+00 1.369003421169e+00 1.368557495559e+00 1.368147604401e+00 1.367769563495e+00 1.367426797831e+00 1.367121432203e+00 1.366849671402e+00 1.366618664467e+00 1.366421863480e+00 1.366266199838e+00 1.366148578040e+00 1.366069976899e+00 1.366033921651e+00 1.366036499198e+00 1.366083846462e+00 1.366170823355e+00 1.366301974666e+00 1.366475843729e+00 1.366693399907e+00 1.366957693533e+00 1.367262776067e+00 1.367617308539e+00 1.368014286345e+00 1.368458836521e+00 1.368951228176e+00 1.369488309538e+00 1.370075749248e+00 1.370706769234e+00 1.371390209512e+00 1.372118090982e+00 1.372896755927e+00 1.373723957041e+00 1.374596472854e+00 1.375523111891e+00 1.376493245337e+00 1.377517399600e+00 1.378586190904e+00 1.379706800069e+00 1.380876925653e+00 1.382092286325e+00 1.383362242032e+00 1.384675513178e+00 1.386041546445e+00 1.387453528041e+00 1.388912964818e+00 1.390423504234e+00 1.391977755629e+00 1.393583758587e+00 1.395231682261e+00 1.396928615503e+00 1.398670975189e+00 1.400457973722e+00 1.402291933004e+00 1.404167566051e+00 1.406090233372e+00 1.408051643066e+00 1.410058621855e+00 1.412106651568e+00 1.414195514963e+00 1.416324667278e+00 1.418490939002e+00 1.420699117779e+00 1.422941558470e+00 1.425222893173e+00 1.427538147744e+00 1.429887803662e+00 1.432272853327e+00 1.434688012635e+00 1.437137306138e+00 1.439613549782e+00 1.442121197389e+00 1.444656249609e+00 1.447216742478e+00 1.449804150637e+00 1.452413104548e+00 1.455047751813e+00 1.457700872767e+00 1.460374758459e+00 1.463067299730e+00 1.465776495044e+00 1.468502403617e+00 1.471241086255e+00 1.473993637322e+00 1.476756476450e+00 1.479528540179e+00 1.482309061110e+00 1.485093965891e+00 1.487886166333e+00 1.490679914466e+00 1.493476064310e+00 1.496270759324e+00 1.499062639317e+00 1.501854733915e+00 1.504636770323e+00 1.507415696878e+00 1.510181540197e+00 1.512940199087e+00 1.515686273774e+00 1.518415703064e+00 1.521133735581e+00 1.523828240231e+00 1.526509828577e+00 1.529164382087e+00 1.531797886916e+00 1.534408317902e+00 1.536988456956e+00 1.539545262408e+00 1.542066051595e+00 1.544560924491e+00 1.547017094258e+00 1.549439676557e+00 1.551827762164e+00 1.554170212103e+00 1.556479989431e+00 1.558738855805e+00 1.560960561997e+00 1.563133216373e+00 1.565256015751e+00 1.567334655001e+00 1.569355720290e+00 1.571331933323e+00 1.573246197099e+00 1.575109026028e+00 1.576914939817e+00 1.578656409695e+00 1.580345918716e+00 1.581964134161e+00 1.583526599151e+00 1.585018608780e+00 1.586444548060e+00 1.587807734165e+00 1.589092434732e+00 1.590317279667e+00 1.591460639265e+00 1.592537641090e+00 1.593538769856e+00 1.594460840882e+00 1.595315676026e+00 1.596080617042e+00 1.596778988233e+00 1.597388763014e+00 1.597922297821e+00 1.598376620643e+00 1.598740712227e+00 1.599034667539e+00 1.599231531386e+00 1.599354977917e+00 1.599389663676e+00 1.599336683405e+00 1.599207483213e+00 1.598978617915e+00 1.598679318073e+00 1.598282316110e+00 1.597805138837e+00 1.597242404401e+00 1.596586286268e+00 1.595856273218e+00 1.595025717889e+00 1.594123661371e+00 1.593129239705e+00 1.592049461885e+00 1.590894156592e+00 1.589643392110e+00 1.588326394944e+00 1.586914439701e+00 1.585429804583e+00 1.583865723153e+00 1.582218228758e+00 1.580506549033e+00 1.578704329097e+00 1.576842340365e+00 1.574902285962e+00 1.572893110319e+00 1.570821333391e+00 1.568674109388e+00 1.566477468232e+00 1.564205947775e+00 1.561887124162e+00 1.559508066776e+00 1.557073470415e+00 1.554598018734e+00 1.552062782712e+00 1.549496681293e+00 1.546880175713e+00 1.544230458975e+00 1.541550414482e+00 1.538833215850e+00 1.536100884889e+00 1.533335154726e+00 1.530560790930e+00 1.527769033722e+00 1.524967128250e+00 1.522168618465e+00 1.519359209853e+00 1.516567057709e+00 1.513776732588e+00 1.511005117926e+00 1.508255815806e+00 1.505527127423e+00 1.502839338850e+00 1.500177859960e+00 1.497569338282e+00 1.495003016139e+00 1.492493579660e+00 1.490048585648e+00 1.487663434121e+00 1.485358773049e+00 1.483128460019e+00 1.480987325469e+00 1.478936670509e+00 1.476983084961e+00 1.475139585588e+00 1.473400716578e+00 1.471785471909e+00 1.470290321474e+00 1.468928462855e+00 1.467704154666e+00 1.466619975325e+00 1.465690053328e+00 1.464912133960e+00 1.464299715107e+00 1.463852754659e+00 1.463578443728e+00 1.463486983877e+00 1.463575806858e+00 1.463858948715e+00 1.464333814715e+00 1.465011024613e+00 1.465891048906e+00 1.466981106918e+00 1.468284779100e+00 1.469803909150e+00 1.471545419581e+00 1.473508228046e+00 1.475699762077e+00 1.478118757098e+00 1.480770261422e+00 1.483654156697e+00 1.486771607587e+00 1.490126659179e+00 1.493715972940e+00 1.497543976090e+00 1.501605964441e+00 1.505906650210e+00 1.510440745788e+00 1.515209095474e+00 1.520210377941e+00 1.525440487556e+00 1.530899928058e+00 1.536582184312e+00 1.542486339452e+00 1.548609218768e+00 1.554943941017e+00 1.561489908739e+00 1.568237145298e+00 1.575187613015e+00 1.582329048135e+00 1.589659232517e+00 1.597172146963e+00 1.604857950013e+00 1.612715986120e+00 1.620732677865e+00 1.628905040551e+00 1.637222742703e+00 1.645679477861e+00 1.654267823636e+00 1.662976220137e+00 1.671801395966e+00 1.680728280490e+00 1.689754240087e+00 1.698866373264e+00 1.708055457815e+00 1.717315893886e+00 1.726631870688e+00 1.736001431613e+00 1.745407619739e+00 1.754846167520e+00 1.764304924069e+00 1.773771489465e+00 1.783243567525e+00 1.792701297730e+00 1.802144523770e+00 1.811554964858e+00 1.820927874910e+00 1.830254444476e+00 1.839516585283e+00 1.848717527705e+00 1.857835135050e+00 1.866868349852e+00 1.875803262610e+00 1.884630307320e+00 1.893345865664e+00 1.901929846103e+00 1.910386348558e+00 1.918696149164e+00 1.926855648073e+00 1.934857409939e+00 1.942686722124e+00 1.950346385208e+00 1.957814270167e+00 1.965096592077e+00 1.972178769132e+00 1.979051061955e+00 1.985716740988e+00 1.992153950409e+00 1.998374000586e+00 2.004355864986e+00 2.010101706645e+00 2.015607459115e+00 2.020857915269e+00 2.025863653629e+00 2.030603837271e+00 2.035089043974e+00 2.039307484509e+00 2.043253860146e+00 2.046935766987e+00 2.050334941872e+00 2.053467241773e+00 2.056316886321e+00 2.058888184648e+00 2.061185078160e+00 2.063193188336e+00 2.064932677727e+00 2.066385587906e+00 2.067565014973e+00 2.068470045188e+00 2.069095921044e+00 2.069460724730e+00 2.069548065896e+00 2.069380920540e+00 2.068951690043e+00 2.068266433315e+00 2.067339994214e+00 2.066161866762e+00 2.064758776213e+00 2.063120528652e+00 2.061264649143e+00 2.059199952287e+00 2.056927074105e+00 2.054469552056e+00 2.051821220564e+00 2.049006998612e+00 2.046029334714e+00 2.042902225758e+00 2.039643138295e+00 2.036252389083e+00 2.032759937546e+00 2.029163088922e+00 2.025486706707e+00 2.021742488282e+00 2.017940253787e+00 2.014106161030e+00 2.010239495464e+00 2.006373111032e+00 2.002510430894e+00 1.998670916144e+00 1.994875491057e+00 1.991127760344e+00 1.987460203529e+00 1.983872185834e+00 1.980391050414e+00 1.977028083114e+00 1.973794959193e+00 1.970716868010e+00 1.967793059959e+00 1.965051779737e+00 1.962496585870e+00 1.960145489115e+00 1.958011537871e+00 1.956097841255e+00 1.954427423036e+00 1.952995839515e+00 1.951824977454e+00 1.950912857980e+00 1.950268594406e+00 1.949903768823e+00 1.949809212564e+00 1.950005734898e+00 1.950476577189e+00 1.951236790878e+00 1.952279928515e+00 1.953598851926e+00 1.955204665921e+00 1.957071835534e+00 1.959215370401e+00 1.961612643839e+00 1.964260719673e+00 1.967153911153e+00 1.970266981388e+00 1.973606711781e+00 1.977139188480e+00 1.980864930112e+00 1.984761322869e+00 1.988808094031e+00 1.992999256183e+00 1.997296986038e+00 2.001702052075e+00 2.006176014097e+00 2.010707614122e+00 2.015276070874e+00 2.019846061530e+00 2.024414682172e+00 2.028936022662e+00 2.033404437478e+00 2.037786837487e+00 2.042056854276e+00 2.046202530565e+00 2.050179592875e+00 2.053986192826e+00 2.057578846767e+00 2.060944456552e+00 2.064059110323e+00 2.066889264837e+00 2.069431989694e+00 2.071639141622e+00 2.073513173890e+00 2.075018942831e+00 2.076136415157e+00 2.076859573850e+00 2.077147430030e+00 2.077007626136e+00 2.076403677139e+00 2.075331312848e+00 2.073778302959e+00 2.071719927032e+00 2.069163952148e+00 2.066080350845e+00 2.062480300156e+00 2.058345656630e+00 2.053673830833e+00 2.048472600121e+00 2.042723451609e+00 2.036450582703e+00 2.029638562606e+00 2.022306332343e+00 2.014461479028e+00 2.006105274949e+00 1.997271861517e+00 1.987954750880e+00 1.978193857287e+00 1.968000406251e+00 1.957399740532e+00 1.946430687922e+00 1.935107455861e+00 1.923484630859e+00 1.911581123255e+00 1.899449469883e+00 1.887129147873e+00 1.874660102273e+00 1.862105390497e+00 1.849497459130e+00 1.836906390673e+00 1.824375939472e+00 1.811966240703e+00 1.799740324009e+00 1.787743119280e+00 1.776054016363e+00 1.764709788138e+00 1.753784655962e+00 1.743330059842e+00 1.733392397997e+00 1.724040082785e+00 1.715298695714e+00 1.707233336810e+00 1.699867805122e+00 1.693236276159e+00 1.687374478024e+00 1.682282829430e+00 1.677993296167e+00 1.674489927239e+00 1.671778438256e+00 1.669843031503e+00 1.668650759674e+00 1.668186834602e+00 1.668390332290e+00 1.669230825396e+00 1.670638366230e+00 1.672555179957e+00 1.674913188601e+00 1.677622399280e+00 1.680621734833e+00 1.683804449220e+00 1.687095641489e+00 1.690398179203e+00 1.693613760349e+00 1.696663458784e+00 1.699434135714e+00 1.701851925550e+00 1.703815572223e+00 1.705241837140e+00 1.706050941456e+00 1.706154988179e+00 1.705497370115e+00 1.703991546313e+00 1.701593105868e+00 1.698240707890e+00 1.693885402245e+00 1.688504368627e+00 1.682046227367e+00 1.674512106631e+00 1.665878230889e+00 1.656143234839e+00 1.645325791705e+00 1.633427351107e+00 1.620492518508e+00 1.606545081029e+00 1.591639382741e+00 1.575832838885e+00 1.559184790354e+00 1.541779669366e+00 1.523692954887e+00 1.505023356417e+00 1.485864959075e+00 1.466326762820e+00 1.446520973041e+00 1.426561408991e+00 1.406574205313e+00 1.386673355639e+00 1.366991907855e+00 1.347645597534e+00 1.328756795590e+00 1.310443671879e+00 1.292808926972e+00 1.275964570068e+00 1.259989960939e+00 1.244976003311e+00 1.230980321778e+00 1.218058030938e+00 1.206249067172e+00 1.195559638706e+00 1.186011165719e+00 1.177569484853e+00 1.170216799847e+00 1.163904131177e+00 1.158558349248e+00 1.154127705099e+00 1.150503107768e+00 1.147607158482e+00 1.145330655610e+00 1.143564546303e+00 1.142212373296e+00 1.141138607557e+00 1.140257302523e+00 1.139442909036e+00 1.138591905407e+00 1.137613725558e+00 1.136391035058e+00 1.134856281508e+00 1.132910984758e+00 1.130483104765e+00 1.127512007927e+00 1.123927832595e+00 1.119695337876e+00 1.114761875453e+00 1.109110750580e+00 1.102721082173e+00 1.095582418127e+00 1.087718123560e+00 1.079130908704e+00 1.069869493255e+00 1.059981414666e+00 1.049526897270e+00 1.038595547064e+00 1.027274521711e+00 1.015685229163e+00 1.003948314009e+00 9.922054415878e-01 9.806123946440e-01 9.693247808639e-01 9.585161828930e-01 9.483482817943e-01 9.389938083168e-01 9.306014492798e-01 9.233125435995e-01 9.172488955155e-01 9.124921615392e-01 9.091050744121e-01 9.070993216849e-01 9.064544334163e-01 9.071046677835e-01 9.089465480940e-01 9.118388231842e-01 9.156053594732e-01 9.200566145602e-01 9.249703641242e-01 9.301342523524e-01 9.353187619273e-01 9.403170559705e-01 9.449434431532e-01 9.490161770559e-01 9.524264874670e-01 9.550636110208e-01 9.568981176075e-01 9.579444326759e-01 9.582457841209e-01 9.579586596642e-01 9.572337512211e-01 9.563220257736e-01 9.555135645863e-01 9.551085646987e-01 9.554896545459e-01 9.569857162131e-01 9.599611291710e-01 9.647296898934e-01 9.715331800647e-01 9.805671396081e-01 9.918937918692e-01 1.005499755068e+00 1.021234926378e+00 1.038857103251e+00 1.058023928781e+00 1.078305257524e+00 1.099233378049e+00 1.120280373281e+00 1.140937767526e+00 1.160689622903e+00 1.179068746904e+00 1.195669402314e+00 1.210145648178e+00 1.222271626415e+00 1.231896230431e+00 1.239005594746e+00 1.243694040389e+00 1.246168083204e+00 1.246760309786e+00 1.245873968922e+00 1.244011066366e+00 1.241682651676e+00 1.239419867477e+00 1.237696839829e+00 1.236885588572e+00 1.237234083772e+00 1.238791827102e+00 1.241442389108e+00 1.244844081927e+00 1.248502621546e+00 1.251785277957e+00 1.253963721714e+00 1.254326255959e+00 1.252183323851e+00 1.247008500713e+00 1.238451181679e+00 1.226429130095e+00 1.211182885160e+00 1.193270396804e+00 1.173647138862e+00 1.153564780724e+00 1.134577243231e+00 1.118374507116e+00 1.106602328328e+00 1.100674410445e+00 1.101462555393e+00 1.109191450987e+00 1.123272916580e+00 1.142399855307e+00 1.164681231209e+00 1.187850805155e+00 1.209572475593e+00 1.227575837743e+00 1.239937463446e+00 1.245176904499e+00 1.242382273364e+00 1.231344240241e+00 1.212563372405e+00 1.187353874988e+00 1.157751350485e+00 1.126435919534e+00 1.096438193602e+00 1.070637091802e+00 1.051164179690e+00 1.038654368355e+00 1.031845413293e+00 1.027470670994e+00 1.020485460306e+00 1.010011633929e+00 9.954203811470e-01 9.744427394150e-01 9.287516108513e-01 8.787928342637e-01 7.883451881699e-01 7.215871815272e-01 7.533637710063e-01 8.763286680922e-01 1.010091500751e+00 1.084328548756e+00 1.066069524139e+00 9.613468692459e-01 8.187478163652e-01 7.292798151432e-01 7.667313502641e-01 8.877480691743e-01 9.936776996153e-01 1.021617264139e+00 9.552638784852e-01 8.218613767258e-01 6.964839885272e-01 6.824373975246e-01 7.978573107694e-01 9.519695512988e-01 1.066313564437e+00 1.109716179258e+00 1.087716130429e+00 1.030587070615e+00 9.764452471354e-01 9.467472432885e-01 9.309402902176e-01 9.003752270869e-01 8.364336100553e-01 7.497995096362e-01 6.860855734982e-01 7.011084319326e-01 7.978389888876e-01 9.216400495384e-01 1.017926429804e+00 1.057106483119e+00 1.033716980663e+00 9.610043908606e-01 8.639931571982e-01 7.705003587790e-01 7.009400209493e-01 6.628628242290e-01 6.562727492689e-01 6.826734115139e-01 7.435065478198e-01 8.304779570109e-01 9.233909956763e-01 9.976061435728e-01 1.032557191006e+00 1.016853973133e+00 9.505243199713e-01 8.460376140347e-01 7.297057540522e-01 6.430580837882e-01 6.305296595826e-01 7.001673187859e-01 8.134652842446e-01 9.240255375041e-01 9.984860700236e-01 1.017436351908e+00 9.753059896078e-01 8.827848425815e-01 7.709123618112e-01 6.914964845778e-01 6.917708435540e-01 7.638853549831e-01 8.539343771893e-01 9.154962414604e-01 9.303850811823e-01 9.079712223940e-01 8.783017227662e-01 8.746128141882e-01 9.068361201094e-01 9.526845791251e-01 9.790171302217e-01 9.665587722434e-01 9.217076989950e-01 8.769742186133e-01 8.745183466114e-01 9.301238706706e-01 1.016059350272e+00 1.088504722537e+00 1.117981476779e+00 1.100341503359e+00 1.055986700217e+00 1.019464468481e+00 1.017095549140e+00 1.045377090886e+00 1.075877220606e+00 1.080960735886e+00 1.053081111181e+00 1.009275181808e+00 9.809541095626e-01 9.887030250238e-01 1.020255365849e+00 1.038894600303e+00 1.010950554924e+00 9.259831569032e-01 8.079030405082e-01 7.202980764054e-01 7.355370376568e-01 8.483200148295e-01 9.809088341304e-01 1.065065311809e+00 1.067622612130e+00 9.890940149756e-01 8.650607776377e-01
 3.637450433084e-01 3.613370895125e-01 3.591504330453e-01 3.571107616771e-01 3.550233907185e-01 3.527755898278e-01 3.503863205891e-01 3.479465751983e-01 3.455777159519e-01 3.433750094023e-01 3.413115850205e-01 3.392232229648e-01 3.369588244590e-01 3.345335560905e-01 3.320931998822e-01 3.297756507224e-01 3.276207711157e-01 3.255630153973e-01 3.234605342248e-01 3.211850944156e-01 3.187417006665e-01 3.162941963539e-01 3.140136907595e-01 3.119184123556e-01 3.098810630624e-01 3.077574069138e-01 3.054798920505e-01 3.030780231844e-01 3.006684886655e-01 2.983883319304e-01 2.962862201653e-01 2.942691288109e-01 2.921732510396e-01 2.899042294889e-01 2.875009793556e-01 2.851008806032e-01 2.828497242559e-01 2.807951965101e-01 2.788275613694e-01 2.767552040946e-01 2.744727735355e-01 2.720558418519e-01 2.696964806489e-01 2.675351603407e-01 2.655680246893e-01 2.636510591079e-01 2.616040972883e-01 2.593429544041e-01 2.569616753096e-01 2.546675435744e-01 2.526101913147e-01 2.507624204297e-01 2.489401767196e-01 2.469453129617e-01 2.447175617215e-01 2.423933114597e-01 2.402185167718e-01 2.383420295180e-01 2.366741199813e-01 2.349582622981e-01 2.329942034335e-01 2.308105460569e-01 2.286344621595e-01 2.267076591071e-01 2.250817983448e-01 2.235714965574e-01 2.219170186799e-01 2.200146757848e-01 2.179975314950e-01 2.160986160017e-01 2.144579478908e-01 2.130244310079e-01 2.116199350357e-01 2.100798905598e-01 2.083764777805e-01 2.066190801263e-01 2.049672847192e-01 2.035182728058e-01 2.022514482636e-01 2.010479135903e-01 1.997487928330e-01 1.982728292145e-01 1.966984114384e-01 1.952271580077e-01 1.940279337824e-01 1.930863198736e-01 1.921978280794e-01 1.911234669314e-01 1.898051405237e-01 1.884363560360e-01 1.873082480235e-01 1.865556925631e-01 1.860247049881e-01 1.854113624800e-01 1.845194006894e-01 1.834348488575e-01 1.824542394237e-01 1.818316094332e-01 1.815611606085e-01 1.813779295643e-01 1.809924918018e-01 1.803339125015e-01 1.796078149266e-01 1.791225762452e-01 1.790265050153e-01 1.791828890025e-01 1.792861013909e-01 1.791339758166e-01 1.787927998855e-01 1.785395331898e-01 1.786128219060e-01 1.790164218427e-01 1.795278913083e-01 1.798963853283e-01 1.800581268001e-01 1.801705301794e-01 1.804672220226e-01 1.810614534530e-01 1.818683224353e-01 1.826896614085e-01 1.833787273441e-01 1.839467596158e-01 1.845428224540e-01 1.853245179590e-01 1.863389238342e-01 1.874921545604e-01 1.886342839325e-01 1.896745037502e-01 1.906533280624e-01 1.916922924998e-01 1.928973962106e-01 1.942782040219e-01 1.957496939062e-01 1.972087054388e-01 1.986098523676e-01 1.999886459085e-01 2.014243380442e-01 2.029831562863e-01 2.046714452859e-01 2.064353259440e-01 2.082031447011e-01 2.099382684908e-01 2.116595830220e-01 2.134243431948e-01 2.152843267283e-01 2.172445990422e-01 2.192678380502e-01 2.213066803048e-01 2.233362208881e-01 2.253640427850e-01 2.274207869597e-01 2.295393170945e-01 2.317308694886e-01 2.339813151396e-01 2.362618992475e-01 2.385500394233e-01 2.408359774604e-01 2.431356945087e-01 2.454742926775e-01 2.478665847455e-01 2.503108607678e-01 2.527925700353e-01 2.552911788363e-01 2.577924212330e-01 2.602998050804e-01 2.628297848250e-01 2.653981184041e-01 2.680085129201e-01 2.706552077423e-01 2.733231100747e-01 2.760008506293e-01 2.786864787319e-01 2.813861310641e-01 2.841079041273e-01 2.868594493482e-01 2.896434517598e-01 2.924529069841e-01 2.952784702334e-01 2.981143061922e-01 3.009593406338e-01 3.038178722699e-01 3.066994181807e-01 3.096054480517e-01 3.125318192286e-01 3.154757797772e-01 3.184334481863e-01 3.214026342956e-01 3.243839380851e-01 3.273826874917e-01 3.303968544387e-01 3.334251549368e-01 3.364678562673e-01 3.395262374450e-01 3.425991791031e-01 3.456867420466e-01 3.487869446944e-01 3.518959589764e-01 3.550128531594e-01 3.581447736919e-01 3.612906892419e-01 3.644522337274e-01 3.676257716828e-01 3.708072328096e-01 3.739962071618e-01 3.771963160341e-01 3.804096611410e-01 3.836362953720e-01 3.868710912317e-01 3.901134114004e-01 3.933651944072e-01 3.966285549275e-01 3.999082664012e-01 4.031975797612e-01 4.064923048836e-01 4.097914067265e-01 4.130989484675e-01 4.164199864658e-01 4.197559903746e-01 4.231037604755e-01 4.264546866239e-01 4.298081416567e-01 4.331688205706e-01 4.365417832304e-01 4.399256315350e-01 4.433194870364e-01 4.467187801673e-01 4.501203067922e-01 4.535299584745e-01 4.569471461834e-01 4.603718470915e-01 4.638023026164e-01 4.672396372230e-01 4.706837161550e-01 4.741348742781e-01 4.775931774599e-01 4.810539868126e-01 4.845198085979e-01 4.879936409835e-01 4.914753576967e-01 4.949651120852e-01 4.984609935737e-01 5.019600389132e-01 5.054609939976e-01 5.089689293311e-01 5.124856486996e-01 5.160085489527e-01 5.195382131218e-01 5.230716947864e-01 5.266066574694e-01 5.301472162319e-01 5.336935886319e-01 5.372457999108e-01 5.408053551372e-01 5.443698067908e-01 5.479363667884e-01 5.515056828674e-01 5.550799973178e-01 5.586592594849e-01 5.622443647456e-01 5.658350684751e-01 5.694282732874e-01 5.730239443659e-01 5.766235992339e-01 5.802264618083e-01 5.838325500163e-01 5.874449138490e-01 5.910615967502e-01 5.946812020423e-01 5.983030656593e-01 6.019257443464e-01 6.055522919404e-01 6.091849978724e-01 6.128227207333e-01 6.164630793404e-01 6.201054053941e-01 6.237491937023e-01 6.273936585126e-01 6.310437163872e-01 6.346981226228e-01 6.383546122273e-01 6.420147485292e-01 6.456755711317e-01 6.493374741417e-01 6.530032491015e-01 6.566723657262e-01 6.603421586103e-01 6.640158057585e-01 6.676906136105e-01 6.713661788916e-01 6.750448560074e-01 6.787255190858e-01 6.824068832711e-01 6.860908529256e-01 6.897765707091e-01 6.934631668264e-01 6.971521128384e-01 7.008415746269e-01 7.045325434267e-01 7.082252100946e-01 7.119187696838e-01 7.156144982524e-01 7.193112206047e-01 7.230083310271e-01 7.267063744028e-01 7.304057508709e-01 7.341067484238e-01 7.378088216969e-01 7.415108497092e-01 7.452143517649e-01 7.489173860495e-01 7.526210433077e-01 7.563266350544e-01 7.600330530357e-01 7.637389124348e-01 7.674450225312e-01 7.711495130019e-01 7.748549433689e-01 7.785629536354e-01 7.822695355536e-01 7.859754340980e-01 7.896806073184e-01 7.933847778007e-01 7.970891480185e-01 8.007950019108e-01 8.044992057766e-01 8.082015541655e-01 8.119040884392e-01 8.156051558008e-01 8.193065348969e-01 8.230082634238e-01 8.267078765068e-01 8.304066473261e-01 8.341048357880e-01 8.378005299737e-01 8.414977783903e-01 8.451939700342e-01 8.488870987808e-01 8.525798316548e-01 8.562701871956e-01 8.599586192165e-01 8.636474746255e-01 8.673353178614e-01 8.710202010016e-01 8.747037315130e-01 8.783843774149e-01 8.820620897718e-01 8.857423236370e-01 8.894184214043e-01 8.930924391826e-01 8.967644370367e-01 9.004322552942e-01 9.040986571624e-01 9.077643307023e-01 9.114265835665e-01 9.150862630461e-01 9.187431270224e-01 9.223959476171e-01 9.260463248389e-01 9.296950264407e-01 9.333388532537e-01 9.369820379946e-01 9.406204978656e-01 9.442544995093e-01 9.478866942739e-01 9.515151391541e-01 9.551402559797e-01 9.587624077525e-01 9.623802370909e-01 9.659941285384e-01 9.696063051549e-01 9.732121110893e-01 9.768147115275e-01 9.804141701538e-01 9.840083651909e-01 9.875996313041e-01 9.911869689724e-01 9.947676633164e-01 9.983455769810e-01 1.001919031301e+00 1.005486701633e+00 1.009051573282e+00 1.012611308131e+00 1.016163416514e+00 1.019713555877e+00 1.023256156590e+00 1.026795209404e+00 1.030330020351e+00 1.033857378910e+00 1.037378904093e+00 1.040897173842e+00 1.044408063830e+00 1.047914756777e+00 1.051415338966e+00 1.054908481242e+00 1.058397459843e+00 1.061879613896e+00 1.065356099375e+00 1.068826655417e+00 1.072290739359e+00 1.075748244575e+00 1.079199123657e+00 1.082644463497e+00 1.086082641062e+00 1.089514571338e+00 1.092937651022e+00 1.096355478870e+00 1.099765538930e+00 1.103168534979e+00 1.106565615217e+00 1.109954154951e+00 1.113334560260e+00 1.116708707680e+00 1.120073622789e+00 1.123432429771e+00 1.126782903496e+00 1.130123878361e+00 1.133458512264e+00 1.136783824873e+00 1.140101193929e+00 1.143411684667e+00 1.146711396647e+00 1.150003900866e+00 1.153288019132e+00 1.156562149457e+00 1.159828094580e+00 1.163085976505e+00 1.166333177340e+00 1.169572017826e+00 1.172801669264e+00 1.176020987711e+00 1.179231783566e+00 1.182433132220e+00 1.185624378686e+00 1.188806252606e+00 1.191976285840e+00 1.195138012655e+00 1.198290062847e+00 1.201430372367e+00 1.204561269836e+00 1.207680958274e+00 1.210790704065e+00 1.213888861790e+00 1.216976822867e+00 1.220052039823e+00 1.223118829541e+00 1.226172432696e+00 1.229215344662e+00 1.232247221375e+00 1.235265337894e+00 1.238275106648e+00 1.241271032381e+00 1.244255378717e+00 1.247228742880e+00 1.250188664039e+00 1.253136476413e+00 1.256073135518e+00 1.258995834513e+00 1.261907334500e+00 1.264804878165e+00 1.267688690910e+00 1.270561203912e+00 1.273420205860e+00 1.276265290432e+00 1.279098045955e+00 1.281916006936e+00 1.284720660100e+00 1.287512215190e+00 1.290289172127e+00 1.293052528328e+00 1.295801607008e+00 1.298536406337e+00 1.301257070063e+00 1.303962877690e+00 1.306654649511e+00 1.309330786279e+00 1.311992301668e+00 1.314639850249e+00 1.317271234882e+00 1.319886841465e+00 1.322488336290e+00 1.325072721175e+00 1.327642310480e+00 1.330196918471e+00 1.332733786311e+00 1.335255779793e+00 1.337761254222e+00 1.340249346525e+00 1.342722919421e+00 1.345177991743e+00 1.347617847433e+00 1.350040409866e+00 1.352444935272e+00 1.354833789445e+00 1.357204682785e+00 1.359557742544e+00 1.361893835233e+00 1.364211178888e+00 1.366512458926e+00 1.368794763465e+00 1.371058284155e+00 1.373304556081e+00 1.375531454193e+00 1.377741710337e+00 1.379931265121e+00 1.382102709987e+00 1.384256903450e+00 1.386390067572e+00 1.388504544021e+00 1.390599816427e+00 1.392675144758e+00 1.394732070827e+00 1.396768003616e+00 1.398784779295e+00 1.400782220951e+00 1.402757669129e+00 1.404714810467e+00 1.406650617085e+00 1.408565699794e+00 1.410461052768e+00 1.412334778441e+00 1.414187384082e+00 1.416019294038e+00 1.417831114422e+00 1.419620641821e+00 1.421388750111e+00 1.423135092735e+00 1.424860433539e+00 1.426562477653e+00 1.428243706225e+00 1.429903926671e+00 1.431540807608e+00 1.433155666091e+00 1.434747646909e+00 1.436317383367e+00 1.437865472624e+00 1.439388264575e+00 1.440891017452e+00 1.442369456145e+00 1.443824690144e+00 1.445256693846e+00 1.446665039674e+00 1.448051005860e+00 1.449413228193e+00 1.450750858845e+00 1.452065848972e+00 1.453356693820e+00 1.454623595100e+00 1.455865328103e+00 1.457084240607e+00 1.458278213907e+00 1.459447840233e+00 1.460593651930e+00 1.461714197819e+00 1.462810515186e+00 1.463881417627e+00 1.464927302730e+00 1.465950342757e+00 1.466946194175e+00 1.467918692985e+00 1.468864757092e+00 1.469786275340e+00 1.470682813910e+00 1.471553793116e+00 1.472398288383e+00 1.473218512569e+00 1.474012929527e+00 1.474781823554e+00 1.475525151451e+00 1.476242048403e+00 1.476933681240e+00 1.477600035201e+00 1.478239855428e+00 1.478855093872e+00 1.479442968554e+00 1.480004620766e+00 1.480541492444e+00 1.481051387992e+00 1.481536253299e+00 1.481994479063e+00 1.482426859455e+00 1.482833686384e+00 1.483213101568e+00 1.483567389099e+00 1.483895423491e+00 1.484197823980e+00 1.484474042388e+00 1.484723806429e+00 1.484947535156e+00 1.485145371230e+00 1.485317678882e+00 1.485463486465e+00 1.485583877167e+00 1.485678679912e+00 1.485747261371e+00 1.485789722464e+00 1.485806714425e+00 1.485798585323e+00 1.485764771049e+00 1.485705154316e+00 1.485620028385e+00 1.485509872245e+00 1.485375260447e+00 1.485214464743e+00 1.485028690845e+00 1.484819016067e+00 1.484583514609e+00 1.484324171500e+00 1.484039610153e+00 1.483730865614e+00 1.483398781668e+00 1.483041936244e+00 1.482660492044e+00 1.482256585112e+00 1.481828305137e+00 1.481376264914e+00 1.480901604021e+00 1.480403867317e+00 1.479883309628e+00 1.479339952511e+00 1.478774150198e+00 1.478186939916e+00 1.477577430914e+00 1.476945622928e+00 1.476292953002e+00 1.475619003828e+00 1.474924214691e+00 1.474209076848e+00 1.473472992892e+00 1.472716213199e+00 1.471940822438e+00 1.471145381349e+00 1.470331926305e+00 1.469498909781e+00 1.468647331477e+00 1.467777843732e+00 1.466890461451e+00 1.465986057972e+00 1.465064475797e+00 1.464126327964e+00 1.463172084529e+00 1.462202699120e+00 1.461217168836e+00 1.460216985278e+00 1.459202311095e+00 1.458173494791e+00 1.457131145051e+00 1.456076016701e+00 1.455008234305e+00 1.453927718063e+00 1.452836444893e+00 1.451733748808e+00 1.450620476960e+00 1.449496977605e+00 1.448363887964e+00 1.447222156496e+00 1.446073287011e+00 1.444914607160e+00 1.443749329148e+00 1.442578131348e+00 1.441400421953e+00 1.440217424190e+00 1.439029299840e+00 1.437837751987e+00 1.436642415826e+00 1.435444740276e+00 1.434244058583e+00 1.433042809245e+00 1.431840872813e+00 1.430638574469e+00 1.429436845591e+00 1.428236910315e+00 1.427038788740e+00 1.425843000430e+00 1.424651965943e+00 1.423464521047e+00 1.422282661308e+00 1.421106836037e+00 1.419936673163e+00 1.418775101459e+00 1.417621358617e+00 1.416476893305e+00 1.415342612947e+00 1.414217913622e+00 1.413106297215e+00 1.412005283421e+00 1.410919341857e+00 1.409845993980e+00 1.408788097347e+00 1.407746674561e+00 1.406720619030e+00 1.405713117450e+00 1.404722426357e+00 1.403753191903e+00 1.402801910218e+00 1.401871859436e+00 1.400965985412e+00 1.400079073781e+00 1.399219065909e+00 1.398380549256e+00 1.397569197840e+00 1.396783363876e+00 1.396024024926e+00 1.395294187560e+00 1.394590419856e+00 1.393919675189e+00 1.393275903372e+00 1.392664574152e+00 1.392087230550e+00 1.391539513509e+00 1.391029464634e+00 1.390549234717e+00 1.390108266494e+00 1.389701330123e+00 1.389331727574e+00 1.389001283923e+00 1.388706343690e+00 1.388453653415e+00 1.388238731542e+00 1.388066308492e+00 1.387933892050e+00 1.387842332294e+00 1.387796449716e+00 1.387790713467e+00 1.387833022587e+00 1.387915358528e+00 1.388045655730e+00 1.388221945319e+00 1.388441575764e+00 1.388712257384e+00 1.389025558673e+00 1.389391154845e+00 1.389801853412e+00 1.390262453560e+00 1.390772676775e+00 1.391329233063e+00 1.391940580348e+00 1.392596539295e+00 1.393308044676e+00 1.394066233834e+00 1.394876622794e+00 1.395738945098e+00 1.396649492952e+00 1.397615902481e+00 1.398628551150e+00 1.399696978943e+00 1.400814168883e+00 1.401983203649e+00 1.403205865367e+00 1.404474920097e+00 1.405799873825e+00 1.407172471001e+00 1.408597746762e+00 1.410072878753e+00 1.411597690813e+00 1.413174903241e+00 1.414797191650e+00 1.416473592448e+00 1.418194716663e+00 1.419966808989e+00 1.421785992107e+00 1.423650502858e+00 1.425564826485e+00 1.427521035856e+00 1.429526591364e+00 1.431573413801e+00 1.433666131307e+00 1.435800618874e+00 1.437977499785e+00 1.440197318791e+00 1.442455141000e+00 1.444754455366e+00 1.447090694659e+00 1.449465219031e+00 1.451876326138e+00 1.454321701004e+00 1.456802938740e+00 1.459315188007e+00 1.461861326906e+00 1.464436622765e+00 1.467041481374e+00 1.469675300051e+00 1.472334689217e+00 1.475021351316e+00 1.477729043091e+00 1.480461736105e+00 1.483214924739e+00 1.485986757875e+00 1.488778950656e+00 1.491585972574e+00 1.494410088500e+00 1.497244718003e+00 1.500093261355e+00 1.502951454991e+00 1.505817848591e+00 1.508693265002e+00 1.511570535766e+00 1.514455746359e+00 1.517340021553e+00 1.520225396232e+00 1.523109863958e+00 1.525988671465e+00 1.528866455765e+00 1.531731740819e+00 1.534593775951e+00 1.537441428059e+00 1.540278854848e+00 1.543102616830e+00 1.545906785777e+00 1.548699480910e+00 1.551465659293e+00 1.554215986895e+00 1.556939841989e+00 1.559638888317e+00 1.562313582929e+00 1.564954053830e+00 1.567572147425e+00 1.570148772330e+00 1.572696896837e+00 1.575205974008e+00 1.577676669630e+00 1.580112114480e+00 1.582499019951e+00 1.584850353103e+00 1.587149049578e+00 1.589405924928e+00 1.591613883088e+00 1.593768107970e+00 1.595876361787e+00 1.597921740267e+00 1.599921151741e+00 1.601857601765e+00 1.603736605988e+00 1.605559316625e+00 1.607311359249e+00 1.609011037960e+00 1.610636356560e+00 1.612202109338e+00 1.613697120471e+00 1.615120686806e+00 1.616482108487e+00 1.617760216939e+00 1.618976889584e+00 1.620110683027e+00 1.621172508655e+00 1.622160823468e+00 1.623062488081e+00 1.623898529833e+00 1.624640680013e+00 1.625314514751e+00 1.625900456957e+00 1.626403026219e+00 1.626831247129e+00 1.627162763530e+00 1.627425428061e+00 1.627589640876e+00 1.627677300731e+00 1.627678102200e+00 1.627586337241e+00 1.627421218697e+00 1.627155056307e+00 1.626816504171e+00 1.626381656286e+00 1.625863693804e+00 1.625265767718e+00 1.624569816232e+00 1.623802958949e+00 1.622937794038e+00 1.621998193223e+00 1.620972801465e+00 1.619858827383e+00 1.618675034191e+00 1.617395486032e+00 1.616050326041e+00 1.614616126843e+00 1.613109249818e+00 1.611528929644e+00 1.609864723749e+00 1.608143115945e+00 1.606335159132e+00 1.604470699192e+00 1.602533869607e+00 1.600530587910e+00 1.598474173118e+00 1.596344272299e+00 1.594172109662e+00 1.591932667135e+00 1.589648480949e+00 1.587316703920e+00 1.584931070811e+00 1.582515998401e+00 1.580048991867e+00 1.577557348339e+00 1.575028638754e+00 1.572472237453e+00 1.569898145032e+00 1.567293414438e+00 1.564687120369e+00 1.562057537719e+00 1.559428829251e+00 1.556798417079e+00 1.554164344434e+00 1.551549886111e+00 1.548935331624e+00 1.546351275481e+00 1.543783138180e+00 1.541247147436e+00 1.538748744079e+00 1.536284308630e+00 1.533875876135e+00 1.531510060585e+00 1.529208930136e+00 1.526971179458e+00 1.524800705791e+00 1.522713660702e+00 1.520701314240e+00 1.518787030164e+00 1.516961953827e+00 1.515242624472e+00 1.513633259713e+00 1.512134305728e+00 1.510764253273e+00 1.509514346631e+00 1.508405420014e+00 1.507433771400e+00 1.506609383090e+00 1.505940554150e+00 1.505426510756e+00 1.505083091042e+00 1.504905487778e+00 1.504907515520e+00 1.505090757751e+00 1.505460753385e+00 1.506026009897e+00 1.506784604795e+00 1.507749238873e+00 1.508917204478e+00 1.510297923557e+00 1.511892576668e+00 1.513704105024e+00 1.515739419650e+00 1.517995446616e+00 1.520481597682e+00 1.523194391804e+00 1.526139344737e+00 1.529317118179e+00 1.532726858949e+00 1.536373251353e+00 1.540252431698e+00 1.544368722434e+00 1.548716503564e+00 1.553300458217e+00 1.558116140804e+00 1.563161735508e+00 1.568437484069e+00 1.573936714471e+00 1.579662703975e+00 1.585606607497e+00 1.591768469359e+00 1.598142847122e+00 1.604724969131e+00 1.611511986134e+00 1.618495176123e+00 1.625674102919e+00 1.633038373269e+00 1.640584030881e+00 1.648305343695e+00 1.656193119782e+00 1.664243450806e+00 1.672444778546e+00 1.680795310389e+00 1.689280502562e+00 1.697896897634e+00 1.706635085852e+00 1.715484824258e+00 1.724441630184e+00 1.733490640327e+00 1.742627461781e+00 1.751840164860e+00 1.761120679298e+00 1.770459815362e+00 1.779845019346e+00 1.789270960931e+00 1.798722740383e+00 1.808195311522e+00 1.817674848949e+00 1.827152597794e+00 1.836621298350e+00 1.846065203608e+00 1.855480898152e+00 1.864851362957e+00 1.874171675184e+00 1.883430404543e+00 1.892615983907e+00 1.901723658737e+00 1.910734286759e+00 1.919649081757e+00 1.928450933285e+00 1.937132227375e+00 1.945685201419e+00 1.954097196279e+00 1.962365988630e+00 1.970473115259e+00 1.978418109850e+00 1.986190365593e+00 1.993777327302e+00 2.001178831984e+00 2.008377078358e+00 2.015375707668e+00 2.022157789305e+00 2.028720135564e+00 2.035058567261e+00 2.041159327628e+00 2.047027305694e+00 2.052642375326e+00 2.058012835123e+00 2.063125483593e+00 2.067974408097e+00 2.072564797564e+00 2.076876406110e+00 2.080923726425e+00 2.084688270891e+00 2.088174140066e+00 2.091382214291e+00 2.094297292028e+00 2.096935994489e+00 2.099279752124e+00 2.101340040941e+00 2.103112291467e+00 2.104591971821e+00 2.105792046781e+00 2.106697876163e+00 2.107326630067e+00 2.107670399041e+00 2.107733385324e+00 2.107528229665e+00 2.107041985240e+00 2.106298391429e+00 2.105286147904e+00 2.104021192821e+00 2.102508240738e+00 2.100746699356e+00 2.098758909161e+00 2.096534715556e+00 2.094100651174e+00 2.091453758272e+00 2.088604811097e+00 2.085574684939e+00 2.082357701693e+00 2.078982155978e+00 2.075446140407e+00 2.071771688766e+00 2.067969161926e+00 2.064045481024e+00 2.060028611613e+00 2.055915021466e+00 2.051736036138e+00 2.047496092577e+00 2.043212112147e+00 2.038906576588e+00 2.034581001733e+00 2.030269309764e+00 2.025972025139e+00 2.021714442993e+00 2.017510263392e+00 2.013369620513e+00 2.009322497748e+00 2.005367669859e+00 2.001537291792e+00 1.997833509245e+00 1.994276697707e+00 1.990884881340e+00 1.987662499683e+00 1.984636871422e+00 1.981804734541e+00 1.979193270745e+00 1.976804232799e+00 1.974649711948e+00 1.972746152316e+00 1.971088705611e+00 1.969702662299e+00 1.968576928047e+00 1.967729439887e+00 1.967161127525e+00 1.966868488659e+00 1.966868206451e+00 1.967141110874e+00 1.967705585060e+00 1.968545659011e+00 1.969660655877e+00 1.971054291594e+00 1.972703849801e+00 1.974620881951e+00 1.976778878928e+00 1.979178672002e+00 1.981805892075e+00 1.984640959994e+00 1.987684447953e+00 1.990900919625e+00 1.994294344468e+00 1.997832956962e+00 2.001501879285e+00 2.005287696077e+00 2.009156042651e+00 2.013105564204e+00 2.017093129117e+00 2.021112265651e+00 2.025132561131e+00 2.029128052710e+00 2.033086134521e+00 2.036963811623e+00 2.040757376199e+00 2.044424894493e+00 2.047950024347e+00 2.051309520020e+00 2.054467212099e+00 2.057417877052e+00 2.060113413060e+00 2.062550365556e+00 2.064694763673e+00 2.066520888186e+00 2.068020354948e+00 2.069148301050e+00 2.069909438517e+00 2.070263030062e+00 2.070198357566e+00 2.069701743935e+00 2.068741320253e+00 2.067320423504e+00 2.065404466726e+00 2.062996327272e+00 2.060075880885e+00 2.056630839537e+00 2.052664820190e+00 2.048151087025e+00 2.043107337082e+00 2.037512868642e+00 2.031375989393e+00 2.024698956533e+00 2.017474164909e+00 2.009727952431e+00 2.001448124216e+00 1.992661815822e+00 1.983376325067e+00 1.973604572697e+00 1.963381729445e+00 1.952710060464e+00 1.941634599078e+00 1.930171773302e+00 1.918358924247e+00 1.906235206238e+00 1.893826709028e+00 1.881193759739e+00 1.868361050918e+00 1.855392370326e+00 1.842329611473e+00 1.829223804549e+00 1.816141189889e+00 1.803121790486e+00 1.790243388941e+00 1.777548222526e+00 1.765108242012e+00 1.752983654503e+00 1.741224797627e+00 1.729908803253e+00 1.719072670976e+00 1.708790295216e+00 1.699102028092e+00 1.690055709565e+00 1.681706896841e+00 1.674072269143e+00 1.667204777304e+00 1.661111972073e+00 1.655817145058e+00 1.651331278811e+00 1.647641579110e+00 1.644756804205e+00 1.642639585234e+00 1.641276086676e+00 1.640620830944e+00 1.640630504363e+00 1.641254853833e+00 1.642421209216e+00 1.644075051737e+00 1.646124794449e+00 1.648500031712e+00 1.651110923864e+00 1.653861321046e+00 1.656672587350e+00 1.659428328375e+00 1.662053302564e+00 1.664439387972e+00 1.666493402804e+00 1.668128772146e+00 1.669243784697e+00 1.669767061665e+00 1.669601290448e+00 1.668682398400e+00 1.666932719892e+00 1.664287063931e+00 1.660699398615e+00 1.656102889703e+00 1.650474261716e+00 1.643770202632e+00 1.635967584347e+00 1.627062376957e+00 1.617034926709e+00 1.605906027496e+00 1.593678669157e+00 1.580385553469e+00 1.566062568075e+00 1.550747662702e+00 1.534505942144e+00 1.517394299415e+00 1.499492048446e+00 1.480880280274e+00 1.461652435165e+00 1.441908631397e+00 1.421753771338e+00 1.401307288218e+00 1.380679281726e+00 1.360005574856e+00 1.339401709916e+00 1.319002181809e+00 1.298938042853e+00 1.279326863610e+00 1.260304962278e+00 1.241977638033e+00 1.224466651719e+00 1.207867845643e+00 1.192272195517e+00 1.177762917962e+00 1.164389280135e+00 1.152216541461e+00 1.141255221332e+00 1.131530076225e+00 1.123034874465e+00 1.115730483525e+00 1.109599712854e+00 1.104562127749e+00 1.100561325305e+00 1.097509254833e+00 1.095302786995e+00 1.093853824036e+00 1.093031953819e+00 1.092742002676e+00 1.092851147439e+00 1.093244786019e+00 1.093816471333e+00 1.094428002986e+00 1.094992923506e+00 1.095387843149e+00 1.095515398036e+00 1.095290297923e+00 1.094609301707e+00 1.093411220460e+00 1.091614018949e+00 1.089166033659e+00 1.086015738276e+00 1.082118733092e+00 1.077463455586e+00 1.072021128169e+00 1.065802462252e+00 1.058820848408e+00 1.051100677773e+00 1.042697814524e+00 1.033664817409e+00 1.024089562336e+00 1.014065311983e+00 1.003704708561e+00 9.931420590986e-01 9.825180624451e-01 9.719951405951e-01 9.617356614156e-01 9.519210950059e-01 9.427213673968e-01 9.343110642975e-01 9.268552779288e-01 9.204939198162e-01 9.153565067096e-01 9.115302860412e-01 9.090768116871e-01 9.080131810310e-01 9.083157917169e-01 9.099225684949e-01 9.127219760976e-01 9.165810289914e-01 9.213178348538e-01 9.267470647205e-01 9.326513588257e-01 9.388151734790e-01 9.450380307269e-01 9.511005585707e-01 9.568485646333e-01 9.621168023682e-01 9.668013519581e-01 9.708471855216e-01 9.742103490747e-01 9.769615254333e-01 9.791651320446e-01 9.809738645160e-01 9.826021584887e-01 9.842664154090e-01 9.862867790251e-01 9.889466371988e-01 9.925800687296e-01 9.975068715123e-01 1.003995435860e+00 1.012300817895e+00 1.022569296325e+00 1.034887766125e+00 1.049227626925e+00 1.065463640555e+00 1.083365725692e+00 1.102600991363e+00 1.122778775219e+00 1.143417430453e+00 1.164027987717e+00 1.184080454309e+00 1.203064729618e+00 1.220507802570e+00 1.235964924527e+00 1.249098111702e+00 1.259622645530e+00 1.267384009659e+00 1.272331423195e+00 1.274533605439e+00 1.274199564442e+00 1.271634550626e+00 1.267281702284e+00 1.261646987085e+00 1.255315242797e+00 1.248885459834e+00 1.242921519035e+00 1.237928486118e+00 1.234256462935e+00 1.232114733711e+00 1.231480194865e+00 1.232133722813e+00 1.233663455803e+00 1.235469223168e+00 1.236878586390e+00 1.237142512291e+00 1.235580194958e+00 1.231606569358e+00 1.224824541793e+00 1.215108342735e+00 1.202600668913e+00 1.187820936339e+00 1.171596518879e+00 1.155091626274e+00 1.139707968824e+00 1.126945057027e+00 1.118271904515e+00 1.114837665294e+00 1.117336522410e+00 1.125785020258e+00 1.139493194590e+00 1.157106290910e+00 1.176725627519e+00 1.196190575040e+00 1.213210063337e+00 1.225664790825e+00 1.231747395181e+00 1.230113496975e+00 1.220058851406e+00 1.201559124923e+00 1.175428036765e+00 1.143298834421e+00 1.107633613838e+00 1.071564533012e+00 1.038497274395e+00 1.011547080496e+00 9.926582660468e-01 9.818737644737e-01 9.766654349066e-01 9.711044298290e-01 9.642395602732e-01 9.552267080718e-01 9.426522035886e-01 9.180063264627e-01 8.763021145560e-01 8.032916576412e-01 7.463892082114e-01 7.723977294754e-01 8.792338522741e-01 9.974554001582e-01 1.061395426564e+00 1.039524185521e+00 9.385284272293e-01 8.061506028584e-01 7.267150423335e-01 7.612444078325e-01 8.658138537620e-01 9.515612244592e-01 9.636908449942e-01 8.932029821429e-01 7.761728617781e-01 6.936953868484e-01 7.263037926341e-01 8.534195435580e-01 9.879977044477e-01 1.068957874030e+00 1.077381496977e+00 1.029023264479e+00 9.635804621390e-01 9.231446485156e-01 9.202861559466e-01 9.278859053829e-01 9.076460971489e-01 8.418302114791e-01 7.488299647079e-01 6.858493689873e-01 7.147152413489e-01 8.275130255382e-01 9.575979953653e-01 1.047334571684e+00 1.068562002782e+00 1.019562475208e+00 9.197095322777e-01 8.029595748763e-01 7.074262359943e-01 6.580659155996e-01 6.533597708122e-01 6.768443981285e-01 7.190172605358e-01 7.801126636500e-01 8.574836948573e-01 9.372369410056e-01 9.979036944966e-01 1.019599419891e+00 9.913022471811e-01 9.149391426751e-01 8.079130744791e-01 7.052453092225e-01 6.555690694804e-01 6.908179316869e-01 7.912372024971e-01 9.088652672562e-01 1.003216424207e+00 1.048771965812e+00 1.033519027623e+00 9.595678780534e-01 8.466118700635e-01 7.368547975836e-01 6.893528852448e-01 7.348042660210e-01 8.358821463479e-01 9.313827723910e-01 9.812647804136e-01 9.741547642266e-01 9.250701554185e-01 8.701412200092e-01 8.497361576953e-01 8.779049979424e-01 9.301398459380e-01 9.693266305353e-01 9.741411216730e-01 9.490800316157e-01 9.208682659988e-01 9.210332948222e-01 9.591024857170e-01 1.013392569058e+00 1.051728113649e+00 1.055681629153e+00 1.031183114095e+00 1.005878024732e+00 1.011136395200e+00 1.054358542022e+00 1.110097287028e+00 1.141391094183e+00 1.124864304328e+00 1.063500923137e+00 9.888881544891e-01 9.486893618326e-01 9.703202986056e-01 1.030411765807e+00 1.076015229848e+00 1.064130686059e+00 9.806208491244e-01 8.467508869298e-01 7.240502262199e-01 6.965197961762e-01 7.827868758582e-01 9.070327152290e-01 9.930262810415e-01 1.004757843479e+00 9.438257093113e-01 8.475537648663e-01
 4.068440734428e-01 4.044968047940e-01 4.023811506690e-01 4.004189804493e-01 3.984128373668e-01 3.962442305065e-01 3.939228029796e-01 3.915402270085e-01 3.892294067576e-01 3.870987011370e-01 3.851172756795e-01 3.831117260909e-01 3.809204257490e-01 3.785583182927e-01 3.761759483041e-01 3.739195127780e-01 3.718361328709e-01 3.698605163412e-01 3.678416921265e-01 3.656375205716e-01 3.632533007695e-01 3.608608024778e-01 3.586408078721e-01 3.566173452584e-01 3.546613683450e-01 3.526186097954e-01 3.504102973287e-01 3.480634534693e-01 3.457030618999e-01 3.434814948796e-01 3.414526050904e-01 3.395149700024e-01 3.374939637087e-01 3.352866271486e-01 3.329315096284e-01 3.305751994312e-01 3.283772188371e-01 3.263910646472e-01 3.244991720350e-01 3.224940804736e-01 3.202603537711e-01 3.178788286561e-01 3.155532466374e-01 3.134397629942e-01 3.115343169210e-01 3.096833208580e-01 3.076890577096e-01 3.054601647496e-01 3.030990391034e-01 3.008286664638e-01 2.988086727705e-01 2.970090726860e-01 2.952333409729e-01 2.932725777883e-01 2.910601747928e-01 2.887384163874e-01 2.865674841598e-01 2.847080255013e-01 2.830674649027e-01 2.813775515732e-01 2.794253304737e-01 2.772301964763e-01 2.750281338178e-01 2.730774875015e-01 2.714435141829e-01 2.699360549645e-01 2.682794971552e-01 2.663538877044e-01 2.642879171883e-01 2.623284874948e-01 2.606302295149e-01 2.591528487961e-01 2.577122765334e-01 2.561275450940e-01 2.543551334687e-01 2.525034933372e-01 2.507441454362e-01 2.491863081543e-01 2.478229428444e-01 2.465286402753e-01 2.451293783481e-01 2.435309196665e-01 2.418034428735e-01 2.401561648203e-01 2.387780999872e-01 2.376715595012e-01 2.366319595054e-01 2.354016598035e-01 2.338943020199e-01 2.322882661032e-01 2.308946602468e-01 2.298824004726e-01 2.291214428580e-01 2.282979361761e-01 2.271776850489e-01 2.258109545038e-01 2.244885964510e-01 2.235041144477e-01 2.228969590048e-01 2.224194153895e-01 2.217502461512e-01 2.207668605413e-01 2.196441631534e-01 2.187088696612e-01 2.181640197409e-01 2.179176487002e-01 2.176587404214e-01 2.171343317134e-01 2.163605346239e-01 2.156012379526e-01 2.151375126408e-01 2.150304770241e-01 2.150826972434e-01 2.150159095731e-01 2.147118361249e-01 2.142935208418e-01 2.140042717858e-01 2.140053738219e-01 2.142564212709e-01 2.145644549836e-01 2.147463291510e-01 2.147722435497e-01 2.147706625509e-01 2.149217338487e-01 2.153138247310e-01 2.158814941157e-01 2.164679537455e-01 2.169541009180e-01 2.173458300613e-01 2.177602257278e-01 2.183238056210e-01 2.190783369800e-01 2.199528500958e-01 2.208379829381e-01 2.216643148143e-01 2.224470016466e-01 2.232641731465e-01 2.241967775800e-01 2.252714900046e-01 2.264464610604e-01 2.276441921134e-01 2.288118190957e-01 2.299552655200e-01 2.311303252338e-01 2.323973914224e-01 2.337776084325e-01 2.352399091410e-01 2.367333709304e-01 2.382228041094e-01 2.397093847408e-01 2.412213582950e-01 2.427958205171e-01 2.444515007795e-01 2.461791264553e-01 2.479514810159e-01 2.497394540877e-01 2.515303863028e-01 2.533368253008e-01 2.551837733632e-01 2.570900276264e-01 2.590595679558e-01 2.610774342966e-01 2.631229424132e-01 2.651789887442e-01 2.672452363032e-01 2.693384084913e-01 2.714735328997e-01 2.736587262883e-01 2.758903248623e-01 2.781527774129e-01 2.804336742252e-01 2.827293463602e-01 2.850432412593e-01 2.873847440216e-01 2.897619278718e-01 2.921788371607e-01 2.946298307266e-01 2.971043352735e-01 2.995962685220e-01 3.021029870687e-01 3.046297550210e-01 3.071833929447e-01 3.097671157754e-01 3.123804849793e-01 3.150157197872e-01 3.176721911987e-01 3.203442325434e-01 3.230363985409e-01 3.257489695191e-01 3.284838815082e-01 3.312379540835e-01 3.340120313258e-01 3.368058704659e-01 3.396203888799e-01 3.424559423198e-01 3.453082667484e-01 3.481743215218e-01 3.510543403114e-01 3.539508485260e-01 3.568682160306e-01 3.598055052693e-01 3.627596264095e-01 3.657267971063e-01 3.687057401716e-01 3.717008757364e-01 3.747131586817e-01 3.777425496923e-01 3.807850618032e-01 3.838389069120e-01 3.869057327070e-01 3.899889146342e-01 3.930911080210e-01 3.962082306573e-01 3.993340331796e-01 4.024684101047e-01 4.056143834133e-01 4.087771692642e-01 4.119589757397e-01 4.151543692559e-01 4.183581306284e-01 4.215673607271e-01 4.247873690774e-01 4.280211098489e-01 4.312697746588e-01 4.345314702036e-01 4.378005777584e-01 4.410771490844e-01 4.443628548433e-01 4.476595321882e-01 4.509661058471e-01 4.542822669550e-01 4.576073852398e-01 4.609424675578e-01 4.642870462407e-01 4.676414819719e-01 4.710017253104e-01 4.743686072561e-01 4.777457962651e-01 4.811338814262e-01 4.845327364979e-01 4.879402737571e-01 4.913520849885e-01 4.947694770395e-01 4.981959620252e-01 5.016333263416e-01 5.050789779214e-01 5.085339535576e-01 5.119948671620e-01 5.154600388583e-01 5.189327088610e-01 5.224118254471e-01 5.259002978609e-01 5.293966485568e-01 5.329012250954e-01 5.364090870461e-01 5.399226293259e-01 5.434433639969e-01 5.469696406595e-01 5.505041038078e-01 5.540460157972e-01 5.575930549457e-01 5.611440733423e-01 5.647007064809e-01 5.682607054072e-01 5.718277453616e-01 5.754032445879e-01 5.789834852497e-01 5.825684764481e-01 5.861583804367e-01 5.897505956015e-01 5.933462839617e-01 5.969511694343e-01 6.005628952187e-01 6.041780512864e-01 6.077974723006e-01 6.114190915676e-01 6.150446284140e-01 6.186774533734e-01 6.223143160497e-01 6.259554308836e-01 6.296012780052e-01 6.332487679278e-01 6.368997651204e-01 6.405563278136e-01 6.442162391679e-01 6.478792302342e-01 6.515482326145e-01 6.552185303590e-01 6.588912789892e-01 6.625686049723e-01 6.662495152019e-01 6.699326958580e-01 6.736192096740e-01 6.773086903176e-01 6.810003221024e-01 6.846957893259e-01 6.883933551977e-01 6.920936098771e-01 6.957970247985e-01 6.995024438908e-01 7.032106428005e-01 7.069215121082e-01 7.106346720039e-01 7.143492852476e-01 7.180662060212e-01 7.217861100589e-01 7.255081921794e-01 7.292321927435e-01 7.329582183206e-01 7.366844954847e-01 7.404134119993e-01 7.441455957540e-01 7.478795384264e-01 7.516129977405e-01 7.553489576123e-01 7.590841222543e-01 7.628218903971e-01 7.665620830905e-01 7.703026595268e-01 7.740439809525e-01 7.777851654887e-01 7.815258020495e-01 7.852693657077e-01 7.890142349610e-01 7.927588882385e-01 7.965029781327e-01 8.002489090597e-01 8.039935281960e-01 8.077394541976e-01 8.114873082022e-01 8.152334995659e-01 8.189815445574e-01 8.227277301232e-01 8.264738527909e-01 8.302220581945e-01 8.339706891228e-01 8.377168212238e-01 8.414635125840e-01 8.452092513659e-01 8.489543734666e-01 8.527009660154e-01 8.564465770147e-01 8.601906525447e-01 8.639340646917e-01 8.676760343783e-01 8.714164270802e-01 8.751595260049e-01 8.789000964596e-01 8.826389493846e-01 8.863773906633e-01 8.901126900645e-01 8.938469263710e-01 8.975814907008e-01 9.013135750782e-01 9.050448285886e-01 9.087738492950e-01 9.124990817160e-01 9.162237714548e-01 9.199468200313e-01 9.236671076744e-01 9.273863357578e-01 9.311023878670e-01 9.348156108247e-01 9.385271332567e-01 9.422369226502e-01 9.459430224198e-01 9.496476981411e-01 9.533487923780e-01 9.570466577974e-01 9.607442842279e-01 9.644361788401e-01 9.681256072778e-01 9.718138344443e-01 9.754967397239e-01 9.791783675390e-01 9.828565427710e-01 9.865290423305e-01 9.901988035964e-01 9.938654170782e-01 9.975275895932e-01 1.001188562257e+00 1.004843712921e+00 1.008493549430e+00 1.012141319913e+00 1.015783639633e+00 1.019423078143e+00 1.023057941797e+00 1.026687268744e+00 1.030312655685e+00 1.033933535727e+00 1.037548896073e+00 1.041160907364e+00 1.044767594769e+00 1.048367773353e+00 1.051964676033e+00 1.055556315045e+00 1.059142325874e+00 1.062724947912e+00 1.066299457661e+00 1.069869492013e+00 1.073434503778e+00 1.076993061143e+00 1.080546161180e+00 1.084094638705e+00 1.087635051882e+00 1.091170759566e+00 1.094700008097e+00 1.098221993411e+00 1.101739751155e+00 1.105248975344e+00 1.108751126589e+00 1.112247829683e+00 1.115737469586e+00 1.119220281348e+00 1.122697266413e+00 1.126164724955e+00 1.129626918795e+00 1.133081381966e+00 1.136527215687e+00 1.139967762088e+00 1.143398824633e+00 1.146822793665e+00 1.150238722863e+00 1.153646320633e+00 1.157046393131e+00 1.160439341780e+00 1.163821788769e+00 1.167198156096e+00 1.170565093138e+00 1.173922712206e+00 1.177273958604e+00 1.180615058009e+00 1.183947186551e+00 1.187270097701e+00 1.190583832154e+00 1.193888793670e+00 1.197185271714e+00 1.200471137225e+00 1.203747128699e+00 1.207013269945e+00 1.210269812225e+00 1.213517223800e+00 1.216754054324e+00 1.219979955881e+00 1.223197153126e+00 1.226402318184e+00 1.229597667815e+00 1.232783021628e+00 1.235956173572e+00 1.239119425976e+00 1.242271298747e+00 1.245411975789e+00 1.248542480453e+00 1.251660286957e+00 1.254766619652e+00 1.257862567158e+00 1.260945716907e+00 1.264017804209e+00 1.267077086938e+00 1.270123481092e+00 1.273159254785e+00 1.276182725964e+00 1.279192748417e+00 1.282191059377e+00 1.285174374356e+00 1.288146538257e+00 1.291105832070e+00 1.294050761114e+00 1.296983495574e+00 1.299902721050e+00 1.302807611485e+00 1.305700153562e+00 1.308577573322e+00 1.311441663795e+00 1.314291373588e+00 1.317127409102e+00 1.319949725465e+00 1.322756083384e+00 1.325548071143e+00 1.328326455559e+00 1.331088920403e+00 1.333836073103e+00 1.336569077811e+00 1.339284991574e+00 1.341987581455e+00 1.344673655112e+00 1.347342881848e+00 1.349998437382e+00 1.352636666412e+00 1.355259296182e+00 1.357865727628e+00 1.360454423579e+00 1.363028393760e+00 1.365583949330e+00 1.368123832685e+00 1.370647006986e+00 1.373150731182e+00 1.375639819343e+00 1.378110756617e+00 1.380562623414e+00 1.382998475492e+00 1.385416118273e+00 1.387815361702e+00 1.390197052982e+00 1.392560055508e+00 1.394905382198e+00 1.397230711212e+00 1.399537745253e+00 1.401826209836e+00 1.404095502239e+00 1.406346948610e+00 1.408578024426e+00 1.410788616424e+00 1.412981510930e+00 1.415153224932e+00 1.417306403260e+00 1.419438486643e+00 1.421550534119e+00 1.423643562819e+00 1.425714664113e+00 1.427765579923e+00 1.429795920354e+00 1.431804656402e+00 1.433793467494e+00 1.435760393453e+00 1.437705435470e+00 1.439631485337e+00 1.441533771333e+00 1.443414843412e+00 1.445274957054e+00 1.447112177988e+00 1.448927192929e+00 1.450719983945e+00 1.452490988625e+00 1.454239659489e+00 1.455964528292e+00 1.457667799286e+00 1.459347281362e+00 1.461003653553e+00 1.462638049907e+00 1.464247360124e+00 1.465835253135e+00 1.467398072521e+00 1.468937626286e+00 1.470454337997e+00 1.471945859284e+00 1.473413573763e+00 1.474857050392e+00 1.476277346539e+00 1.477671927465e+00 1.479042381210e+00 1.480388815590e+00 1.481709965986e+00 1.483006255981e+00 1.484277579443e+00 1.485523760845e+00 1.486744880791e+00 1.487940632543e+00 1.489110945775e+00 1.490256224321e+00 1.491375917774e+00 1.492469307587e+00 1.493536875460e+00 1.494579247429e+00 1.495596383195e+00 1.496586203587e+00 1.497550066726e+00 1.498487895178e+00 1.499399562212e+00 1.500285001794e+00 1.501143509639e+00 1.501975948896e+00 1.502781978302e+00 1.503560830548e+00 1.504313769524e+00 1.505039762107e+00 1.505738388782e+00 1.506410861804e+00 1.507056623073e+00 1.507675286901e+00 1.508265681803e+00 1.508830120260e+00 1.509367793913e+00 1.509878241268e+00 1.510360874671e+00 1.510817074054e+00 1.511246040052e+00 1.511647940727e+00 1.512022424990e+00 1.512370082472e+00 1.512690214426e+00 1.512983442308e+00 1.513249068890e+00 1.513487562475e+00 1.513699619425e+00 1.513883319968e+00 1.514041103919e+00 1.514171296392e+00 1.514275188311e+00 1.514351346219e+00 1.514401208986e+00 1.514423309239e+00 1.514419511538e+00 1.514388764998e+00 1.514330864048e+00 1.514246194251e+00 1.514135843937e+00 1.513998483710e+00 1.513835353005e+00 1.513645124973e+00 1.513428669023e+00 1.513187540371e+00 1.512919267610e+00 1.512625464090e+00 1.512307356967e+00 1.511962367600e+00 1.511592446038e+00 1.511196844996e+00 1.510776901328e+00 1.510331204129e+00 1.509861499922e+00 1.509368233353e+00 1.508848747852e+00 1.508305767305e+00 1.507738974828e+00 1.507149610243e+00 1.506535765346e+00 1.505898744804e+00 1.505239133258e+00 1.504556754769e+00 1.503851383214e+00 1.503124487214e+00 1.502375257080e+00 1.501605010790e+00 1.500812877825e+00 1.499999837065e+00 1.499166447673e+00 1.498312245850e+00 1.497438489411e+00 1.496544940452e+00 1.495632400815e+00 1.494700238875e+00 1.493749632358e+00 1.492781472114e+00 1.491795152407e+00 1.490791753479e+00 1.489771110951e+00 1.488734814233e+00 1.487681129438e+00 1.486612804567e+00 1.485529008071e+00 1.484430008540e+00 1.483318253640e+00 1.482191347408e+00 1.481051683937e+00 1.479899892294e+00 1.478735376797e+00 1.477559877328e+00 1.476372831283e+00 1.475175424225e+00 1.473968440112e+00 1.472752235638e+00 1.471526905316e+00 1.470294002450e+00 1.469053193955e+00 1.467804558865e+00 1.466552070073e+00 1.465292752682e+00 1.464027791062e+00 1.462759731073e+00 1.461487696357e+00 1.460213723661e+00 1.458935788737e+00 1.457658248343e+00 1.456379698343e+00 1.455100899073e+00 1.453822800274e+00 1.452546880021e+00 1.451273357578e+00 1.450002750654e+00 1.448735629312e+00 1.447473919882e+00 1.446216398305e+00 1.444967920013e+00 1.443723715856e+00 1.442488833028e+00 1.441263554414e+00 1.440046839087e+00 1.438841618123e+00 1.437647436944e+00 1.436466566788e+00 1.435297025149e+00 1.434142789217e+00 1.433002968206e+00 1.431879539052e+00 1.430772906240e+00 1.429682217554e+00 1.428613313689e+00 1.427560993349e+00 1.426530771517e+00 1.425521760577e+00 1.424533454695e+00 1.423570999097e+00 1.422630201796e+00 1.421715929501e+00 1.420826921822e+00 1.419964686957e+00 1.419130846494e+00 1.418322922119e+00 1.417548627492e+00 1.416801365209e+00 1.416087995934e+00 1.415405099217e+00 1.414755539461e+00 1.414141597835e+00 1.413559477318e+00 1.413017261617e+00 1.412507936073e+00 1.412037839971e+00 1.411606917081e+00 1.411212187023e+00 1.410861338835e+00 1.410546610175e+00 1.410277078999e+00 1.410046895691e+00 1.409862020210e+00 1.409720091133e+00 1.409620713722e+00 1.409570791950e+00 1.409561850609e+00 1.409604010270e+00 1.409689207743e+00 1.409824253698e+00 1.410008067466e+00 1.410238148317e+00 1.410522235766e+00 1.410850896336e+00 1.411233465768e+00 1.411664730922e+00 1.412147458094e+00 1.412684757485e+00 1.413269669920e+00 1.413911737386e+00 1.414601937547e+00 1.415349331935e+00 1.416147092434e+00 1.416997918148e+00 1.417905178846e+00 1.418861926793e+00 1.419877730130e+00 1.420942335064e+00 1.422064522992e+00 1.423239165010e+00 1.424466168200e+00 1.425750552165e+00 1.427084313332e+00 1.428475860119e+00 1.429917158435e+00 1.431413007888e+00 1.432962216490e+00 1.434561225859e+00 1.436215940868e+00 1.437919094601e+00 1.439675714258e+00 1.441480838239e+00 1.443337892954e+00 1.445243945058e+00 1.447197820411e+00 1.449202240706e+00 1.451251873269e+00 1.453350099072e+00 1.455493803686e+00 1.457682667733e+00 1.459916268929e+00 1.462192462069e+00 1.464512852288e+00 1.466872209676e+00 1.469274080206e+00 1.471714618532e+00 1.474193481292e+00 1.476710919049e+00 1.479261603256e+00 1.481850486732e+00 1.484469508360e+00 1.487123504374e+00 1.489808227867e+00 1.492521570439e+00 1.495265133032e+00 1.498032015428e+00 1.500827681462e+00 1.503644550318e+00 1.506485746378e+00 1.509347379719e+00 1.512227371184e+00 1.515127615202e+00 1.518040636149e+00 1.520971221489e+00 1.523912770641e+00 1.526866516617e+00 1.529829901348e+00 1.532799190865e+00 1.535777495266e+00 1.538756613723e+00 1.541742550948e+00 1.544724310509e+00 1.547707817878e+00 1.550688521607e+00 1.553661269893e+00 1.556632973557e+00 1.559588957104e+00 1.562541640784e+00 1.565477822279e+00 1.568401034518e+00 1.571309792604e+00 1.574196389131e+00 1.577068868140e+00 1.579913767809e+00 1.582740520017e+00 1.585538181968e+00 1.588307828521e+00 1.591052785494e+00 1.593758944126e+00 1.596440410744e+00 1.599080274189e+00 1.601687572211e+00 1.604254703303e+00 1.606778450904e+00 1.609267146543e+00 1.611702457607e+00 1.614099467581e+00 1.616443885594e+00 1.618739352709e+00 1.620986631382e+00 1.623173995879e+00 1.625315118787e+00 1.627390815150e+00 1.629415541346e+00 1.631377760349e+00 1.633275923318e+00 1.635118743723e+00 1.636886100678e+00 1.638599388964e+00 1.640234979333e+00 1.641806815135e+00 1.643309197777e+00 1.644733448624e+00 1.646095529011e+00 1.647369823272e+00 1.648581355991e+00 1.649708605213e+00 1.650758464470e+00 1.651736298117e+00 1.652622701238e+00 1.653443003073e+00 1.654167525491e+00 1.654819710367e+00 1.655386417777e+00 1.655864460896e+00 1.656268683244e+00 1.656573525233e+00 1.656807709366e+00 1.656945014681e+00 1.657000879214e+00 1.656973401799e+00 1.656849500154e+00 1.656654067698e+00 1.656357977674e+00 1.655985947170e+00 1.655523339806e+00 1.654971993850e+00 1.654346085792e+00 1.653619589540e+00 1.652824997445e+00 1.651933754765e+00 1.650966404860e+00 1.649919588412e+00 1.648782455813e+00 1.647580109787e+00 1.646283113921e+00 1.644924238772e+00 1.643481182759e+00 1.641963498584e+00 1.640383220487e+00 1.638718088946e+00 1.637002214706e+00 1.635204293762e+00 1.633352218823e+00 1.631436760999e+00 1.629456898391e+00 1.627433262039e+00 1.625340620078e+00 1.623211081587e+00 1.621025606812e+00 1.618798200130e+00 1.616534997037e+00 1.614223416455e+00 1.611892581620e+00 1.609517479626e+00 1.607127044288e+00 1.604711252116e+00 1.602273220300e+00 1.599832309710e+00 1.597369790564e+00 1.594915988190e+00 1.592452993194e+00 1.589999648353e+00 1.587560121750e+00 1.585127264074e+00 1.582728522978e+00 1.580344070277e+00 1.578000302818e+00 1.575691003849e+00 1.573423202274e+00 1.571211517671e+00 1.569045976940e+00 1.566951678472e+00 1.564916675737e+00 1.562961424792e+00 1.561085780420e+00 1.559291474596e+00 1.557598665291e+00 1.555995514086e+00 1.554507874597e+00 1.553124347430e+00 1.551862683652e+00 1.550728355660e+00 1.549718526067e+00 1.548855143902e+00 1.548126623804e+00 1.547555051796e+00 1.547135506773e+00 1.546878986477e+00 1.546792248310e+00 1.546874546382e+00 1.547141410868e+00 1.547587157077e+00 1.548226242013e+00 1.549058600469e+00 1.550087547638e+00 1.551325065755e+00 1.552763809219e+00 1.554419920237e+00 1.556286418735e+00 1.558374238967e+00 1.560683547028e+00 1.563214060035e+00 1.565975614794e+00 1.568961025405e+00 1.572180322581e+00 1.575628334801e+00 1.579309733603e+00 1.583223950283e+00 1.587368436013e+00 1.591748579610e+00 1.596356302911e+00 1.601199287973e+00 1.606266931617e+00 1.611563415901e+00 1.617085559073e+00 1.622827111248e+00 1.628790654466e+00 1.634966552019e+00 1.641355816697e+00 1.647951864677e+00 1.654749310724e+00 1.661746200482e+00 1.668931498846e+00 1.676307111775e+00 1.683859417891e+00 1.691586590695e+00 1.699481435249e+00 1.707534425390e+00 1.715742554516e+00 1.724092396277e+00 1.732582717578e+00 1.741199079725e+00 1.749937409598e+00 1.758788265277e+00 1.767739919956e+00 1.776787083827e+00 1.785917891099e+00 1.795125990696e+00 1.804398819609e+00 1.813726875075e+00 1.823102913364e+00 1.832514610514e+00 1.841953741505e+00 1.851407535692e+00 1.860869440000e+00 1.870326465886e+00 1.879770220670e+00 1.889189262973e+00 1.898572778403e+00 1.907913834601e+00 1.917196535741e+00 1.926416552590e+00 1.935560240488e+00 1.944618136686e+00 1.953582627462e+00 1.962438582819e+00 1.971183595543e+00 1.979801499588e+00 1.988285648924e+00 1.996626006201e+00 2.004813120420e+00 2.012840946088e+00 2.020694707904e+00 2.028371724905e+00 2.035858505739e+00 2.043149848385e+00 2.050238991629e+00 2.057112032066e+00 2.063771554804e+00 2.070198548412e+00 2.076395754228e+00 2.082351790251e+00 2.088058406796e+00 2.093518433998e+00 2.098712630412e+00 2.103648733378e+00 2.108313142781e+00 2.112703672157e+00 2.116820515935e+00 2.120648133558e+00 2.124199112122e+00 2.127455026322e+00 2.130424336095e+00 2.133100178932e+00 2.135477496644e+00 2.137566859640e+00 2.139350689331e+00 2.140845287772e+00 2.142040293418e+00 2.142937506476e+00 2.143546308066e+00 2.143854091988e+00 2.143880906959e+00 2.143613199616e+00 2.143065335060e+00 2.142240182895e+00 2.141133899290e+00 2.139767703774e+00 2.138128215489e+00 2.136238729180e+00 2.134098238692e+00 2.131712024922e+00 2.129097957842e+00 2.126252170140e+00 2.123197651093e+00 2.119932148874e+00 2.116473966830e+00 2.112833798295e+00 2.109015864958e+00 2.105045838779e+00 2.100921372078e+00 2.096669198270e+00 2.092293260329e+00 2.087810144345e+00 2.083240754112e+00 2.078586296283e+00 2.073879140333e+00 2.069118168284e+00 2.064330073470e+00 2.059529433200e+00 2.054724732055e+00 2.049946827929e+00 2.045193026256e+00 2.040498560937e+00 2.035865775665e+00 2.031316557724e+00 2.026871295551e+00 2.022532680258e+00 2.018334401197e+00 2.014274506789e+00 2.010378941661e+00 2.006658694876e+00 2.003122046615e+00 1.999794975241e+00 1.996673122475e+00 1.993785183665e+00 1.991127228131e+00 1.988717306713e+00 1.986565435647e+00 1.984668527645e+00 1.983049993813e+00 1.981696996623e+00 1.980629558816e+00 1.979842457460e+00 1.979335134466e+00 1.979119583882e+00 1.979176163673e+00 1.979523304768e+00 1.980139283156e+00 1.981029706915e+00 1.982187660710e+00 1.983594758180e+00 1.985259224101e+00 1.987150290078e+00 1.989273250302e+00 1.991603208016e+00 1.994128289451e+00 1.996840538141e+00 1.999707257640e+00 2.002729256297e+00 2.005868590703e+00 2.009119447358e+00 2.012455183428e+00 2.015850002651e+00 2.019295054812e+00 2.022746384699e+00 2.026201625406e+00 2.029621109720e+00 2.032985807668e+00 2.036275526454e+00 2.039451944135e+00 2.042508685611e+00 2.045398542518e+00 2.048114567929e+00 2.050621849863e+00 2.052892379422e+00 2.054916297752e+00 2.056645900960e+00 2.058081711095e+00 2.059182521515e+00 2.059930804588e+00 2.060312156101e+00 2.060285887541e+00 2.059856771013e+00 2.058983479479e+00 2.057661440646e+00 2.055869422652e+00 2.053584123979e+00 2.050808305104e+00 2.047507927169e+00 2.043692587255e+00 2.039336927814e+00 2.034439086592e+00 2.028999630916e+00 2.022999638325e+00 2.016458562406e+00 2.009355328319e+00 2.001709844817e+00 1.993522652201e+00 1.984796096291e+00 1.975557359499e+00 1.965800119093e+00 1.955560679903e+00 1.944847771333e+00 1.933686198415e+00 1.922111453171e+00 1.910138671181e+00 1.897818459962e+00 1.885170572515e+00 1.872247710359e+00 1.859088484510e+00 1.845733496928e+00 1.832246670416e+00 1.818660825645e+00 1.805050470999e+00 1.791457235454e+00 1.777946468822e+00 1.764584110098e+00 1.751417151118e+00 1.738528673922e+00 1.725960545084e+00 1.713792013164e+00 1.702075335618e+00 1.690865201446e+00 1.680234092835e+00 1.670211417630e+00 1.660866300863e+00 1.652226797568e+00 1.644333763571e+00 1.637223595927e+00 1.630901212953e+00 1.625400910162e+00 1.620709040395e+00 1.616832754809e+00 1.613754517749e+00 1.611447970905e+00 1.609887492299e+00 1.609019679572e+00 1.608806199797e+00 1.609174716590e+00 1.610065891411e+00 1.611403317152e+00 1.613099119118e+00 1.615080360907e+00 1.617238341213e+00 1.619495439621e+00 1.621744665393e+00 1.623888704175e+00 1.625837474201e+00 1.627479276907e+00 1.628735011490e+00 1.629497170156e+00 1.629684744325e+00 1.629211801188e+00 1.627991601021e+00 1.625962780267e+00 1.623042212888e+00 1.619185961137e+00 1.614329944050e+00 1.608432953821e+00 1.601467489949e+00 1.593392467104e+00 1.584208979470e+00 1.573894636748e+00 1.562462555123e+00 1.549924399449e+00 1.536297727778e+00 1.521626560359e+00 1.505944891842e+00 1.489315599423e+00 1.471796719662e+00 1.453464792670e+00 1.434405164215e+00 1.414706150519e+00 1.394476648562e+00 1.373814288999e+00 1.352849065982e+00 1.331692084729e+00 1.310475016292e+00 1.289335275490e+00 1.268393663134e+00 1.247801249661e+00 1.227679210370e+00 1.208168967813e+00 1.189393988206e+00 1.171472505486e+00 1.154527009783e+00 1.138643685234e+00 1.123929197669e+00 1.110441274692e+00 1.098245341083e+00 1.087382877017e+00 1.077859117090e+00 1.069699800243e+00 1.062862149736e+00 1.057321094011e+00 1.053023462497e+00 1.049884036421e+00 1.047835726568e+00 1.046758657683e+00 1.046561232398e+00 1.047113997733e+00 1.048295362004e+00 1.049989976227e+00 1.052046420370e+00 1.054360757334e+00 1.056788279745e+00 1.059209315113e+00 1.061516303637e+00 1.063574937785e+00 1.065300132420e+00 1.066579354515e+00 1.067325653500e+00 1.067462734051e+00 1.066911758297e+00 1.065625534219e+00 1.063542927274e+00 1.060639033120e+00 1.056893230307e+00 1.052292171066e+00 1.046857867154e+00 1.040606103382e+00 1.033587841498e+00 1.025864518309e+00 1.017515835007e+00 1.008645857742e+00 9.993687071414e-01 9.898258536256e-01 9.801665236421e-01 9.705611430398e-01 9.611845786916e-01 9.522229895137e-01 9.438660272767e-01 9.362900254064e-01 9.296748150258e-01 9.241683041963e-01 9.199047078158e-01 9.169811964332e-01 9.154581001315e-01 9.153599983909e-01 9.166559220004e-01 9.192918836173e-01 9.231484615962e-01 9.280902567093e-01 9.339429717747e-01 9.405039634831e-01 9.475797255830e-01 9.549369958700e-01 9.623914648925e-01 9.697409722403e-01 9.768139313880e-01 9.835005649934e-01 9.896721496119e-01 9.953134274451e-01 1.000405903901e+00 1.005001947120e+00 1.009226621405e+00 1.013206221698e+00 1.017173455038e+00 1.021351931110e+00 1.026013859366e+00 1.031453424508e+00 1.037932195917e+00 1.045726651623e+00 1.055039111248e+00 1.066032209838e+00 1.078779559866e+00 1.093267731602e+00 1.109389823056e+00 1.126930724345e+00 1.145603483072e+00 1.165011333648e+00 1.184726839680e+00 1.204249314836e+00 1.223071900099e+00 1.240691975550e+00 1.256604063967e+00 1.270389632859e+00 1.281653912392e+00 1.290117761222e+00 1.295596302034e+00 1.298008852219e+00 1.297427938051e+00 1.294028359838e+00 1.288146487083e+00 1.280219898292e+00 1.270809606206e+00 1.260556176294e+00 1.250132921036e+00 1.240231291055e+00 1.231450231991e+00 1.224306574134e+00 1.219115373967e+00 1.215991043476e+00 1.214820066010e+00 1.215233616518e+00 1.216700208489e+00 1.218508133623e+00 1.219901750085e+00 1.220122349050e+00 1.218497830497e+00 1.214555565894e+00 1.208019689297e+00 1.198950030965e+00 1.187697288025e+00 1.174956075545e+00 1.161720262112e+00 1.149188943610e+00 1.138698127220e+00 1.131487801326e+00 1.128572349071e+00 1.130503102845e+00 1.137254990256e+00 1.148163003325e+00 1.161930659089e+00 1.176829802078e+00 1.190804037654e+00 1.201752898941e+00 1.207704721509e+00 1.206994401604e+00 1.198476846978e+00 1.181597430765e+00 1.156589615955e+00 1.124517863769e+00 1.087351682598e+00 1.047940347450e+00 1.009764481300e+00 9.765192248087e-01 9.512834190033e-01 9.356023229900e-01 9.285081076180e-01 9.234433365480e-01 9.197684130673e-01 9.167445755338e-01 9.134267242717e-01 9.085612887236e-01 8.836786186150e-01 8.245626745614e-01 7.734302804053e-01 7.891364719712e-01 8.757176560425e-01 9.755131465148e-01 1.028278017200e+00 1.004309526401e+00 9.111224021138e-01 7.951196189625e-01 7.313995754441e-01 7.648561561013e-01 8.513760408468e-01 9.146050029593e-01 9.102585496741e-01 8.386717020823e-01 7.458659906607e-01 7.125739943047e-01 7.851489907553e-01 9.144719592885e-01 1.022934742555e+00 1.064511558573e+00 1.031882195526e+00 9.525315756702e-01 8.792242253268e-01 8.600188990124e-01 8.937439155305e-01 9.322484501541e-01 9.284544883477e-01 8.669008315973e-01 7.727350042547e-01 7.103404820867e-01 7.431399854932e-01 8.572906468803e-01 9.813991561665e-01 1.056865930143e+00 1.057007323144e+00 9.837993600212e-01 8.630885003552e-01 7.388407420727e-01 6.595207271641e-01 6.472922812238e-01 6.803672100579e-01 7.254877002700e-01 7.693046730289e-01 8.163686234087e-01 8.721901928548e-01 9.303294311528e-01 9.730398888906e-01 9.813226408981e-01 9.447484716611e-01 8.675358440824e-01 7.722175317421e-01 7.000717072332e-01 6.959064447765e-01 7.688822529715e-01 8.828626085884e-01 9.925097008609e-01 1.064765638874e+00 1.080601855598e+00 1.034094168060e+00 9.341475470217e-01 8.093150956216e-01 7.127984258030e-01 7.048243663641e-01 7.908792664863e-01 9.122084881785e-01 1.008506960221e+00 1.046348894944e+00 1.019574773081e+00 9.471339587609e-01 8.692691075580e-01 8.320106026794e-01 8.539703383231e-01 9.099303817792e-01 9.599610411293e-01 9.812460380199e-01 9.763766086877e-01 9.660886772353e-01 9.715085011599e-01 9.949833656047e-01 1.017888777089e+00 1.018134013968e+00 9.897453673845e-01 9.523572655403e-01 9.443157790860e-01 9.922209182643e-01 1.080634979729e+00 1.163601892880e+00 1.197870839642e+00 1.163142189838e+00 1.070038578940e+00 9.626917439046e-01 9.069449401805e-01 9.409408177392e-01 1.029811821552e+00 1.103568731901e+00 1.110893390453e+00 1.035020308067e+00 8.951019249817e-01 7.482038457147e-01 6.797374852436e-01 7.302093231777e-01 8.364150431302e-01 9.176382402723e-01 9.351372961384e-01 8.916051618214e-01 8.255158608141e-01
 4.512118289453e-01 4.489234929979e-01 4.468764686031e-01 4.449907633309e-01 4.430672218926e-01 4.409770289821e-01 4.387218038986e-01 4.363935673669e-01 4.341378415574e-01 4.320756385001e-01 4.301765620458e-01 4.282526413481e-01 4.261346316224e-01 4.238336690260e-01 4.215067694240e-01 4.193072462173e-01 4.172927765880e-01 4.153970166768e-01 4.134603000354e-01 4.113267833460e-01 4.089985931618e-01 4.066575417148e-01 4.044950289672e-01 4.025406159878e-01 4.006635125333e-01 3.987003044973e-01 3.965588516370e-01 3.942642091501e-01 3.919499994157e-01 3.897829227104e-01 3.878239802341e-01 3.859640949776e-01 3.840167568651e-01 3.818693946171e-01 3.795601101345e-01 3.772441000103e-01 3.750965387323e-01 3.731764186754e-01 3.713581944168e-01 3.694204302342e-01 3.672348253880e-01 3.648871046785e-01 3.625941786259e-01 3.605262872193e-01 3.586825012006e-01 3.568975988594e-01 3.549565234446e-01 3.527615218381e-01 3.504225998271e-01 3.481772227684e-01 3.461966307949e-01 3.444470913343e-01 3.427221511624e-01 3.407995119187e-01 3.386076383675e-01 3.362945271977e-01 3.341345515310e-01 3.322977143216e-01 3.306921150531e-01 3.290371205479e-01 3.271059511990e-01 3.249122162072e-01 3.226985773563e-01 3.207384050152e-01 3.191096619159e-01 3.176202777575e-01 3.159776199176e-01 3.140483548110e-01 3.119568738243e-01 3.099602074704e-01 3.082293214904e-01 3.067354268537e-01 3.052859515003e-01 3.036858277679e-01 3.018768684003e-01 2.999683651048e-01 2.981408015273e-01 2.965181831559e-01 2.951006449974e-01 2.937592049315e-01 2.923086537426e-01 2.906387641606e-01 2.888141518652e-01 2.870532054019e-01 2.855622390530e-01 2.843560088222e-01 2.832302255850e-01 2.819103199993e-01 2.802869620177e-01 2.785300171376e-01 2.769629089801e-01 2.757818557196e-01 2.748770784817e-01 2.739279254885e-01 2.726716870788e-01 2.711257882519e-01 2.695793255651e-01 2.683524285235e-01 2.675226037469e-01 2.668574518490e-01 2.660129029382e-01 2.648247952641e-01 2.634421537329e-01 2.622017176283e-01 2.613509339419e-01 2.608322505154e-01 2.603359025426e-01 2.595691513702e-01 2.585080335697e-01 2.574037945738e-01 2.565644590879e-01 2.560968558002e-01 2.558279084070e-01 2.554626633026e-01 2.548392248904e-01 2.540484547235e-01 2.533390943001e-01 2.529074051599e-01 2.527475827082e-01 2.526779769575e-01 2.524913799933e-01 2.521206641936e-01 2.516747754282e-01 2.513476136023e-01 2.512579760085e-01 2.513683678779e-01 2.515227008075e-01 2.515774656259e-01 2.515099280651e-01 2.514285193528e-01 2.514745130974e-01 2.517130983818e-01 2.520933520651e-01 2.525002588970e-01 2.528458195072e-01 2.531266117948e-01 2.534182387801e-01 2.538096633951e-01 2.543473341567e-01 2.549997328056e-01 2.556892853804e-01 2.563490906930e-01 2.569713017749e-01 2.576088450123e-01 2.583302292917e-01 2.591680960310e-01 2.600999342347e-01 2.610732246225e-01 2.620457207955e-01 2.630095772999e-01 2.639920775166e-01 2.650312794599e-01 2.661545770312e-01 2.673571431476e-01 2.686146151422e-01 2.698934317037e-01 2.711762645552e-01 2.724726695938e-01 2.738075948878e-01 2.752050947620e-01 2.766700508778e-01 2.781923628748e-01 2.797494074028e-01 2.813224477524e-01 2.829081433935e-01 2.845215327187e-01 2.861793345050e-01 2.878918149956e-01 2.896579254489e-01 2.914633635260e-01 2.932928805754e-01 2.951425368884e-01 2.970137352121e-01 2.989154860211e-01 3.008581844900e-01 3.028460726565e-01 3.048748709423e-01 3.069343008920e-01 3.090176176426e-01 3.111204223140e-01 3.132472187476e-01 3.154058385166e-01 3.176006239165e-01 3.198290237771e-01 3.220874348482e-01 3.243718508394e-01 3.266788733701e-01 3.290092175247e-01 3.313668765326e-01 3.337513351885e-01 3.361599288406e-01 3.385945178437e-01 3.410534204166e-01 3.435388669648e-01 3.460506821130e-01 3.485844966574e-01 3.511371572284e-01 3.537084616104e-01 3.563020317191e-01 3.589217141720e-01 3.615655277698e-01 3.642322756707e-01 3.669164747746e-01 3.696168177425e-01 3.723371333257e-01 3.750815791467e-01 3.778469655817e-01 3.806296461926e-01 3.834293264502e-01 3.862459128135e-01 3.890835924825e-01 3.919447398904e-01 3.948256040799e-01 3.977192369943e-01 4.006255450909e-01 4.035475632289e-01 4.064889251180e-01 4.094542999029e-01 4.124384617515e-01 4.154337004795e-01 4.184386993666e-01 4.214579869929e-01 4.244940608253e-01 4.275494543316e-01 4.306218525968e-01 4.337044868846e-01 4.367986026507e-01 4.399051300275e-01 4.430263843377e-01 4.461604632635e-01 4.493076704894e-01 4.524672397985e-01 4.556384533661e-01 4.588249658586e-01 4.620232655966e-01 4.652307540263e-01 4.684482859299e-01 4.716793030521e-01 4.749235318942e-01 4.781812319805e-01 4.814519866068e-01 4.847298379248e-01 4.880151364396e-01 4.913137354692e-01 4.946236427171e-01 4.979456370067e-01 5.012805104494e-01 5.046230352674e-01 5.079735213162e-01 5.113322724252e-01 5.147011713985e-01 5.180814171512e-01 5.214731528142e-01 5.248750107774e-01 5.282828905028e-01 5.316979378642e-01 5.351226553701e-01 5.385559013242e-01 5.419994695265e-01 5.454537708641e-01 5.489131448479e-01 5.523799120083e-01 5.558544354253e-01 5.593351049209e-01 5.628247404774e-01 5.663237207254e-01 5.698309543122e-01 5.733449737637e-01 5.768649739815e-01 5.803895647848e-01 5.839206017334e-01 5.874629575403e-01 5.910123265809e-01 5.945679859537e-01 5.981304539089e-01 6.016964050833e-01 6.052678970226e-01 6.088479024706e-01 6.124346385626e-01 6.160273621903e-01 6.196257607149e-01 6.232296050769e-01 6.268373479798e-01 6.304522298157e-01 6.340728011286e-01 6.376986132530e-01 6.413307653772e-01 6.449663150931e-01 6.486060745477e-01 6.522526170043e-01 6.559029437401e-01 6.595581927539e-01 6.632183722265e-01 6.668831415203e-01 6.705518146587e-01 6.742247916001e-01 6.779031359112e-01 6.815837070099e-01 6.852693541963e-01 6.889599647705e-01 6.926534842494e-01 6.963514945199e-01 7.000533384402e-01 7.037574520708e-01 7.074663482232e-01 7.111796209417e-01 7.148954924592e-01 7.186162273894e-01 7.223396138751e-01 7.260639937674e-01 7.297930479067e-01 7.335266198715e-01 7.372621640476e-01 7.410001130680e-01 7.447406981171e-01 7.484828823990e-01 7.522281302417e-01 7.559775354088e-01 7.597292898487e-01 7.634824432702e-01 7.672363472867e-01 7.709909834568e-01 7.747502419408e-01 7.785126609959e-01 7.822752132656e-01 7.860386821362e-01 7.898051082492e-01 7.935715566748e-01 7.973404361254e-01 8.011132801787e-01 8.048849531937e-01 8.086594666471e-01 8.124339381568e-01 8.162090325696e-01 8.199877839126e-01 8.237676280282e-01 8.275465857528e-01 8.313269547268e-01 8.351075789532e-01 8.388883137008e-01 8.426722197682e-01 8.464568683380e-01 8.502401923782e-01 8.540249321703e-01 8.578079578784e-01 8.615923950801e-01 8.653785079750e-01 8.691646040195e-01 8.729504476743e-01 8.767359547172e-01 8.805194264664e-01 8.843025176335e-01 8.880888191328e-01 8.918725847835e-01 8.956562471949e-01 8.994400123716e-01 9.032194126790e-01 9.070010175140e-01 9.107805400507e-01 9.145594000808e-01 9.183379488721e-01 9.221148950433e-01 9.258892618683e-01 9.296634860916e-01 9.334358632548e-01 9.372064599459e-01 9.409770532307e-01 9.447449913351e-01 9.485115237196e-01 9.522770251891e-01 9.560395199565e-01 9.598001245121e-01 9.635595316133e-01 9.673149436400e-01 9.710703615818e-01 9.748235003400e-01 9.785718054975e-01 9.823194590836e-01 9.860637403532e-01 9.898055191018e-01 9.935466708231e-01 9.972812496043e-01 1.001014582833e+00 1.004744586131e+00 1.008471434823e+00 1.012195366937e+00 1.015916686826e+00 1.019632421850e+00 1.023345755828e+00 1.027055832128e+00 1.030761571331e+00 1.034465052697e+00 1.038163233436e+00 1.041856891401e+00 1.045548233221e+00 1.049234580780e+00 1.052915600104e+00 1.056595196319e+00 1.060268543258e+00 1.063936445873e+00 1.067602480518e+00 1.071261377367e+00 1.074916984864e+00 1.078568018697e+00 1.082212068409e+00 1.085851608464e+00 1.089486713273e+00 1.093115402259e+00 1.096740548278e+00 1.100358584695e+00 1.103970526504e+00 1.107577995820e+00 1.111179204589e+00 1.114774656360e+00 1.118364406089e+00 1.121945657235e+00 1.125522649762e+00 1.129093372560e+00 1.132656760327e+00 1.136214483960e+00 1.139764588669e+00 1.143308012020e+00 1.146846088128e+00 1.150375289948e+00 1.153898149029e+00 1.157414693472e+00 1.160922699563e+00 1.164424273699e+00 1.167917478667e+00 1.171402211680e+00 1.174881382155e+00 1.178351113285e+00 1.181812888821e+00 1.185267713905e+00 1.188713009903e+00 1.192151332368e+00 1.195581722622e+00 1.199001755079e+00 1.202413235682e+00 1.205816801003e+00 1.209210268523e+00 1.212596978755e+00 1.215972041301e+00 1.219338044807e+00 1.222695579462e+00 1.226043059222e+00 1.229381555617e+00 1.232709354310e+00 1.236027129482e+00 1.239335815022e+00 1.242634472350e+00 1.245922045449e+00 1.249200057235e+00 1.252466623008e+00 1.255723285060e+00 1.258969566053e+00 1.262203843088e+00 1.265428261029e+00 1.268641045940e+00 1.271841599451e+00 1.275032080230e+00 1.278210128560e+00 1.281376716890e+00 1.284531929799e+00 1.287674072968e+00 1.290805044439e+00 1.293924021239e+00 1.297029324439e+00 1.300124525042e+00 1.303205187397e+00 1.306272803530e+00 1.309329855965e+00 1.312371888247e+00 1.315400766232e+00 1.318417830531e+00 1.321419474172e+00 1.324409438745e+00 1.327385312268e+00 1.330345742507e+00 1.333294127525e+00 1.336226870096e+00 1.339146713090e+00 1.342051995975e+00 1.344941127288e+00 1.347818005697e+00 1.350677690690e+00 1.353523432994e+00 1.356354921062e+00 1.359168121963e+00 1.361969250764e+00 1.364753445977e+00 1.367521122229e+00 1.370274476513e+00 1.373010375654e+00 1.375731687680e+00 1.378435794370e+00 1.381121901391e+00 1.383794405736e+00 1.386448090525e+00 1.389084590326e+00 1.391706096845e+00 1.394308054746e+00 1.396893715191e+00 1.399463066367e+00 1.402012206224e+00 1.404545242547e+00 1.407059915377e+00 1.409556251506e+00 1.412035221047e+00 1.414494006371e+00 1.416935778839e+00 1.419358108743e+00 1.421760923348e+00 1.424146422447e+00 1.426511419243e+00 1.428857438142e+00 1.431183709880e+00 1.433490344341e+00 1.435777816135e+00 1.438044788730e+00 1.440291308103e+00 1.442518481124e+00 1.444723577600e+00 1.446909591283e+00 1.449074763094e+00 1.451218535968e+00 1.453341520062e+00 1.455442977241e+00 1.457523794525e+00 1.459581750079e+00 1.461618923928e+00 1.463635593344e+00 1.465628264197e+00 1.467599809548e+00 1.469549504570e+00 1.471475931473e+00 1.473380850433e+00 1.475261795258e+00 1.477121021074e+00 1.478957532943e+00 1.480768931375e+00 1.482559303338e+00 1.484325416255e+00 1.486067820851e+00 1.487786902569e+00 1.489481789300e+00 1.491153320536e+00 1.492800464011e+00 1.494423202433e+00 1.496021542191e+00 1.497596031984e+00 1.499145306331e+00 1.500669720360e+00 1.502169292689e+00 1.503643864029e+00 1.505094468337e+00 1.506517882032e+00 1.507917297170e+00 1.509290717438e+00 1.510638704413e+00 1.511960826005e+00 1.513256758228e+00 1.514527252714e+00 1.515770970783e+00 1.516989129748e+00 1.518180362370e+00 1.519345186136e+00 1.520484842109e+00 1.521596355863e+00 1.522681903933e+00 1.523739726176e+00 1.524771747261e+00 1.525776654848e+00 1.526752916916e+00 1.527703752608e+00 1.528626513191e+00 1.529521925362e+00 1.530390472031e+00 1.531229793318e+00 1.532043979019e+00 1.532828755989e+00 1.533586533623e+00 1.534316278596e+00 1.535017495749e+00 1.535692589614e+00 1.536337991648e+00 1.536955826665e+00 1.537546046254e+00 1.538107932651e+00 1.538641702232e+00 1.539147246990e+00 1.539624385313e+00 1.540073217612e+00 1.540494400339e+00 1.540886587373e+00 1.541250798933e+00 1.541587109821e+00 1.541894204747e+00 1.542173598939e+00 1.542424046312e+00 1.542647512750e+00 1.542841401603e+00 1.543007590062e+00 1.543145393467e+00 1.543254761292e+00 1.543337258837e+00 1.543390345646e+00 1.543415429258e+00 1.543412465462e+00 1.543381580001e+00 1.543323504119e+00 1.543236661580e+00 1.543122944066e+00 1.542981216651e+00 1.542811230391e+00 1.542614367166e+00 1.542389754909e+00 1.542138292997e+00 1.541859687396e+00 1.541553884763e+00 1.541220722533e+00 1.540861801099e+00 1.540474989118e+00 1.540062233404e+00 1.539623182840e+00 1.539158179254e+00 1.538667716858e+00 1.538149998523e+00 1.537608190551e+00 1.537039504932e+00 1.536446238022e+00 1.535828722729e+00 1.535185538210e+00 1.534518611179e+00 1.533826958856e+00 1.533111262097e+00 1.532372663719e+00 1.531609163141e+00 1.530823807679e+00 1.530015117526e+00 1.529183931104e+00 1.528330895223e+00 1.527455108568e+00 1.526558313938e+00 1.525640110034e+00 1.524701318959e+00 1.523740994452e+00 1.522760735680e+00 1.521761483208e+00 1.520741894351e+00 1.519704593774e+00 1.518648520990e+00 1.517574410203e+00 1.516481199388e+00 1.515372956368e+00 1.514246176056e+00 1.513103505405e+00 1.511946031273e+00 1.510772373751e+00 1.509584259289e+00 1.508381463453e+00 1.507165527904e+00 1.505936223135e+00 1.504694204017e+00 1.503440203895e+00 1.502175001660e+00 1.500899456941e+00 1.499612162181e+00 1.498316306660e+00 1.497011826985e+00 1.495697985010e+00 1.494377512252e+00 1.493049389882e+00 1.491714735415e+00 1.490374950744e+00 1.489029860174e+00 1.487681001617e+00 1.486328075753e+00 1.484972750617e+00 1.483615212134e+00 1.482256642191e+00 1.480898192394e+00 1.479538646595e+00 1.478181358962e+00 1.476825714093e+00 1.475473371788e+00 1.474123169426e+00 1.472777752615e+00 1.471438595966e+00 1.470104626825e+00 1.468778750431e+00 1.467459114006e+00 1.466149542699e+00 1.464848664088e+00 1.463559412725e+00 1.462281237691e+00 1.461014118216e+00 1.459762269137e+00 1.458522914272e+00 1.457299658397e+00 1.456092842381e+00 1.454901134792e+00 1.453729793468e+00 1.452575310256e+00 1.451442804628e+00 1.450329702003e+00 1.449238351043e+00 1.448170205018e+00 1.447124864021e+00 1.446107072120e+00 1.445111924635e+00 1.444144315294e+00 1.443205020114e+00 1.442293142193e+00 1.441413167179e+00 1.440559826545e+00 1.439741515550e+00 1.438953080290e+00 1.438200575234e+00 1.437480752998e+00 1.436794711331e+00 1.436148688608e+00 1.435535897942e+00 1.434964447133e+00 1.434428966887e+00 1.433934741143e+00 1.433481372977e+00 1.433068226787e+00 1.432699832086e+00 1.432370760319e+00 1.432090446314e+00 1.431850735468e+00 1.431658915763e+00 1.431514288832e+00 1.431412747219e+00 1.431363989644e+00 1.431359158483e+00 1.431407055385e+00 1.431503354576e+00 1.431649153332e+00 1.431849030167e+00 1.432095655672e+00 1.432400637464e+00 1.432752599515e+00 1.433161609978e+00 1.433622088587e+00 1.434137093060e+00 1.434709045992e+00 1.435331505032e+00 1.436014528248e+00 1.436746846522e+00 1.437539501716e+00 1.438387148237e+00 1.439288317761e+00 1.440249770438e+00 1.441263552706e+00 1.442338983330e+00 1.443466975481e+00 1.444652773461e+00 1.445895389619e+00 1.447193268083e+00 1.448549550871e+00 1.449959148916e+00 1.451426654666e+00 1.452948874943e+00 1.454526393511e+00 1.456160439692e+00 1.457846310269e+00 1.459589486786e+00 1.461383210964e+00 1.463233728923e+00 1.465135104849e+00 1.467088436074e+00 1.469094046611e+00 1.471148122918e+00 1.473255428172e+00 1.475408579473e+00 1.477613087248e+00 1.479863763337e+00 1.482160224198e+00 1.484504326926e+00 1.486891191286e+00 1.489324074600e+00 1.491797043158e+00 1.494313728350e+00 1.496870103200e+00 1.499464238010e+00 1.502099009150e+00 1.504767222321e+00 1.507473567569e+00 1.510212821304e+00 1.512984312075e+00 1.515788701618e+00 1.518620655312e+00 1.521482557530e+00 1.524369754220e+00 1.527284691375e+00 1.530221676774e+00 1.533181191851e+00 1.536161808441e+00 1.539160247237e+00 1.542177968472e+00 1.545207696414e+00 1.548255187823e+00 1.551311116318e+00 1.554378913257e+00 1.557456297253e+00 1.560538028147e+00 1.563627639971e+00 1.566715969889e+00 1.569810663837e+00 1.572900998490e+00 1.575989216604e+00 1.579074581531e+00 1.582150044977e+00 1.585222704189e+00 1.588278748390e+00 1.591327678645e+00 1.594359845596e+00 1.597374913263e+00 1.600375076227e+00 1.603350565344e+00 1.606309815027e+00 1.609238890377e+00 1.612146563103e+00 1.615025173324e+00 1.617871869053e+00 1.620692372849e+00 1.623470542162e+00 1.626221676473e+00 1.628928702399e+00 1.631598585889e+00 1.634228927537e+00 1.636810321617e+00 1.639354689647e+00 1.641843596648e+00 1.644290484956e+00 1.646682102638e+00 1.649020905557e+00 1.651311696120e+00 1.653536260598e+00 1.655715364369e+00 1.657823351136e+00 1.659877326959e+00 1.661868005933e+00 1.663788421001e+00 1.665653657087e+00 1.667438315578e+00 1.669166775943e+00 1.670815890191e+00 1.672396556113e+00 1.673908508713e+00 1.675335659122e+00 1.676701171386e+00 1.677976569661e+00 1.679184366735e+00 1.680308404054e+00 1.681349347226e+00 1.682319838478e+00 1.683194095127e+00 1.684000434294e+00 1.684712027645e+00 1.685344750533e+00 1.685896065522e+00 1.686351478182e+00 1.686736414146e+00 1.687019367638e+00 1.687229289569e+00 1.687345823421e+00 1.687373729090e+00 1.687324719027e+00 1.687174474885e+00 1.686953788415e+00 1.686633291588e+00 1.686233874358e+00 1.685749813572e+00 1.685172583941e+00 1.684525391689e+00 1.683776631706e+00 1.682962139020e+00 1.682055173909e+00 1.681070393545e+00 1.680012109947e+00 1.678861285238e+00 1.677651664429e+00 1.676349934992e+00 1.674987311363e+00 1.673547729309e+00 1.672033794480e+00 1.670464242101e+00 1.668812859335e+00 1.667115144793e+00 1.665344505471e+00 1.663520507360e+00 1.661643995976e+00 1.659704338335e+00 1.657732111556e+00 1.655695362657e+00 1.653628848983e+00 1.651516196786e+00 1.649365376783e+00 1.647192524698e+00 1.644976541408e+00 1.642750738667e+00 1.640492759747e+00 1.638224882122e+00 1.635947767801e+00 1.633654710154e+00 1.631372261863e+00 1.629078394184e+00 1.626805816089e+00 1.624537348943e+00 1.622287914682e+00 1.620067246753e+00 1.617866680120e+00 1.615711815646e+00 1.613585981722e+00 1.611514943836e+00 1.609493514228e+00 1.607525872383e+00 1.605632044463e+00 1.603797171945e+00 1.602050439126e+00 1.600378884402e+00 1.598799547827e+00 1.597318144315e+00 1.595931840581e+00 1.594664148133e+00 1.593500349774e+00 1.592467277620e+00 1.591556265500e+00 1.590779526476e+00 1.590147158328e+00 1.589653489029e+00 1.589321700532e+00 1.589139661680e+00 1.589127006123e+00 1.589282708944e+00 1.589611791748e+00 1.590126407444e+00 1.590819163639e+00 1.591710718954e+00 1.592791884504e+00 1.594075054689e+00 1.595563262657e+00 1.597255011547e+00 1.599166622375e+00 1.601285548021e+00 1.603628179615e+00 1.606188326581e+00 1.608972552346e+00 1.611984323278e+00 1.615218244995e+00 1.618686925990e+00 1.622379255372e+00 1.626305358797e+00 1.630459362093e+00 1.634842346449e+00 1.639458036717e+00 1.644297263347e+00 1.649368734779e+00 1.654660151600e+00 1.660177341112e+00 1.665914152670e+00 1.671865900115e+00 1.678035323713e+00 1.684409504042e+00 1.690993472237e+00 1.697775055004e+00 1.704754342743e+00 1.711925738298e+00 1.719277272591e+00 1.726813454269e+00 1.734516423575e+00 1.742389934151e+00 1.750419530366e+00 1.758599984504e+00 1.766926865253e+00 1.775386213284e+00 1.783977165194e+00 1.792683807594e+00 1.801502773927e+00 1.810423346879e+00 1.819434559403e+00 1.828531897757e+00 1.837700308141e+00 1.846935415589e+00 1.856223163786e+00 1.865555826103e+00 1.874924192331e+00 1.884315266674e+00 1.893721955031e+00 1.903131504686e+00 1.912535583687e+00 1.921921273917e+00 1.931281036150e+00 1.940604128295e+00 1.949876558283e+00 1.959092097240e+00 1.968237877726e+00 1.977306020193e+00 1.986283665543e+00 1.995161821582e+00 2.003931106463e+00 2.012580448154e+00 2.021101192609e+00 2.029480038816e+00 2.037714535519e+00 2.045787986687e+00 2.053693647666e+00 2.061425376572e+00 2.068968484603e+00 2.076320406753e+00 2.083466993297e+00 2.090405618877e+00 2.097124480723e+00 2.103616596146e+00 2.109878024085e+00 2.115893213939e+00 2.121665927269e+00 2.127181269123e+00 2.132436934419e+00 2.137428931563e+00 2.142143102372e+00 2.146587082616e+00 2.150745008056e+00 2.154618285356e+00 2.158203309565e+00 2.161490385373e+00 2.164487417435e+00 2.167177844333e+00 2.169573515076e+00 2.171662413745e+00 2.173445473614e+00 2.174929718635e+00 2.176100718187e+00 2.176974369220e+00 2.177537526146e+00 2.177801343392e+00 2.177765619783e+00 2.177426713203e+00 2.176799236693e+00 2.175873258956e+00 2.174666437516e+00 2.173174717049e+00 2.171403028823e+00 2.169367654668e+00 2.167060105276e+00 2.164503375798e+00 2.161692286180e+00 2.158642041264e+00 2.155362752591e+00 2.151855848035e+00 2.148145967725e+00 2.144226195403e+00 2.140123940253e+00 2.135841171876e+00 2.131391389116e+00 2.126796350594e+00 2.122052258732e+00 2.117193434382e+00 2.112217019812e+00 2.107148335116e+00 2.101999946779e+00 2.096779538891e+00 2.091518920434e+00 2.086214686168e+00 2.080901996489e+00 2.075583821569e+00 2.070280425778e+00 2.065015177636e+00 2.059789467529e+00 2.054639053680e+00 2.049562383374e+00 2.044587889724e+00 2.039729548956e+00 2.034993952732e+00 2.030413935310e+00 2.025984805206e+00 2.021738399532e+00 2.017676852588e+00 2.013816854231e+00 2.010176091088e+00 2.006754980896e+00 2.003579103040e+00 2.000643108288e+00 1.997967999185e+00 1.995555622825e+00 1.993410285698e+00 1.991548570292e+00 1.989957215943e+00 1.988658040184e+00 1.987637299913e+00 1.986903309589e+00 1.986456961864e+00 1.986283303405e+00 1.986395995619e+00 1.986771448482e+00 1.987417202726e+00 1.988318092311e+00 1.989462023338e+00 1.990848625369e+00 1.992447957703e+00 1.994265885851e+00 1.996270242643e+00 1.998455197065e+00 2.000801612642e+00 2.003282740368e+00 2.005895016487e+00 2.008597563204e+00 2.011387774792e+00 2.014231029770e+00 2.017106761625e+00 2.019998207478e+00 2.022865563689e+00 2.025704062519e+00 2.028468030547e+00 2.031148302447e+00 2.033711294608e+00 2.036125829289e+00 2.038382079795e+00 2.040432016566e+00 2.042272304854e+00 2.043859498338e+00 2.045174371892e+00 2.046201147935e+00 2.046893462506e+00 2.047254038554e+00 2.047235875722e+00 2.046830707857e+00 2.046015846472e+00 2.044760246797e+00 2.043062275397e+00 2.040883766212e+00 2.038224036448e+00 2.035059184374e+00 2.031374383221e+00 2.027167796219e+00 2.022410483000e+00 2.017116119871e+00 2.011258843937e+00 2.004846415356e+00 1.997873755409e+00 1.990334092930e+00 1.982247403249e+00 1.973597760787e+00 1.964413715909e+00 1.954693074649e+00 1.944452856097e+00 1.933719883456e+00 1.922498369090e+00 1.910831787994e+00 1.898729724654e+00 1.886236156722e+00 1.873382016830e+00 1.860197949371e+00 1.846740081640e+00 1.833035542210e+00 1.819149590894e+00 1.805120716819e+00 1.791006853545e+00 1.776872554205e+00 1.762759932095e+00 1.748752449664e+00 1.734891701833e+00 1.721256044645e+00 1.707906593970e+00 1.694899813050e+00 1.682316519418e+00 1.670197010043e+00 1.658622353427e+00 1.647633812883e+00 1.637288895873e+00 1.627641258891e+00 1.618715541381e+00 1.610569014744e+00 1.603210386434e+00 1.596665853443e+00 1.590950605110e+00 1.586053456692e+00 1.581979868875e+00 1.578697070914e+00 1.576188496978e+00 1.574407037135e+00 1.573308833064e+00 1.572837280016e+00 1.572919534982e+00 1.573495363070e+00 1.574468811549e+00 1.575767760618e+00 1.577291354199e+00 1.578946893740e+00 1.580642458998e+00 1.582265183800e+00 1.583730845017e+00 1.584926305380e+00 1.585759957768e+00 1.586136441794e+00 1.585956394736e+00 1.585143930110e+00 1.583600469511e+00 1.581265783384e+00 1.578057569363e+00 1.573915675727e+00 1.568791541544e+00 1.562625672187e+00 1.555396655720e+00 1.547061256100e+00 1.537610165097e+00 1.527033331763e+00 1.515324837513e+00 1.502509750008e+00 1.488595732983e+00 1.473627097966e+00 1.457641235866e+00 1.440692961446e+00 1.422850384857e+00 1.404180719651e+00 1.384777646548e+00 1.364724743445e+00 1.344136111459e+00 1.323113378928e+00 1.301780569709e+00 1.280268568574e+00 1.258696885984e+00 1.237218782712e+00 1.215960868160e+00 1.195073242641e+00 1.174699137009e+00 1.154972350701e+00 1.136043815133e+00 1.118028640301e+00 1.101065635116e+00 1.085256492852e+00 1.070705170503e+00 1.057501008543e+00 1.045692887593e+00 1.035353457266e+00 1.026486101840e+00 1.019108862216e+00 1.013207917311e+00 1.008730123900e+00 1.005640260844e+00 1.003843693149e+00 1.003259380339e+00 1.003775920591e+00 1.005270638104e+00 1.007627390069e+00 1.010691040608e+00 1.014343266907e+00 1.018426689430e+00 1.022801922042e+00 1.027339397874e+00 1.031880279541e+00 1.036313431318e+00 1.040501335021e+00 1.044324385141e+00 1.047679971927e+00 1.050453529333e+00 1.052567777411e+00 1.053931328751e+00 1.054481673951e+00 1.054165636885e+00 1.052934354621e+00 1.050773547469e+00 1.047664895234e+00 1.043621275203e+00 1.038669341551e+00 1.032852404946e+00 1.026240674142e+00 1.018916176567e+00 1.010990674921e+00 1.002587972145e+00 9.938578762777e-01 9.849644249270e-01 9.760864276597e-01 9.674182608142e-01 9.591536060334e-01 9.515002641420e-01 9.446469313549e-01 9.387831702034e-01 9.340706375990e-01 9.306474017070e-01 9.286243184411e-01 9.280533235541e-01 9.289707341168e-01 9.313394114742e-01 9.350951361393e-01 9.401316964286e-01 9.462836177146e-01 9.533966709178e-01 9.612447234416e-01 9.696363943899e-01 9.783534248904e-01 9.871762537793e-01 9.959496780909e-01 1.004477016923e+00 1.012661148984e+00 1.020407376932e+00 1.027665556101e+00 1.034471736922e+00 1.040856537133e+00 1.046954408741e+00 1.052909732180e+00 1.058913777613e+00 1.065208459859e+00 1.072018899961e+00 1.079606536709e+00 1.088193615461e+00 1.097988239360e+00 1.109134915926e+00 1.121717683853e+00 1.135741469444e+00 1.151113050669e+00 1.167666512089e+00 1.185117829418e+00 1.203135933399e+00 1.221292649333e+00 1.239126147399e+00 1.256150668544e+00 1.271844916834e+00 1.285748105217e+00 1.297390883421e+00 1.306395518151e+00 1.312465847493e+00 1.315381165145e+00 1.315075317577e+00 1.311581858181e+00 1.305097522153e+00 1.295949870503e+00 1.284614145759e+00 1.271695053254e+00 1.257884420942e+00 1.243971510273e+00 1.230722840974e+00 1.218895787042e+00 1.209116429076e+00 1.201832641802e+00 1.197280152873e+00 1.195396550815e+00 1.195889602622e+00 1.198187016734e+00 1.201557994481e+00 1.205155489141e+00 1.208098764806e+00 1.209614118034e+00 1.209040542138e+00 1.205983780723e+00 1.200313059129e+00 1.192215437225e+00 1.182215004407e+00 1.171102520192e+00 1.159933676502e+00 1.149854823620e+00 1.142007754232e+00 1.137320661922e+00 1.136354277075e+00 1.139168039090e+00 1.145214062980e+00 1.153424461574e+00 1.162238762335e+00 1.169830243476e+00 1.174280189878e+00 1.173768523339e+00 1.166816232690e+00 1.152388834786e+00 1.130128791020e+00 1.100441538038e+00 1.064623960974e+00 1.024940860029e+00 9.845281545143e-01 9.471816667925e-01 9.167241405223e-01 8.961213844833e-01 8.865186199601e-01 8.811590321546e-01 8.800494644038e-01 8.826111008042e-01 8.872638447217e-01 8.944242954171e-01 8.943248066146e-01 8.465216863543e-01 7.980168472338e-01 8.016047386423e-01 8.667723085115e-01 9.470850800377e-01 9.883977587885e-01 9.635178823654e-01 8.812296095726e-01 7.862746272768e-01 7.426280343180e-01 7.776769846030e-01 8.470791659911e-01 8.876324194998e-01 8.671250262406e-01 7.969550136053e-01 7.327906338719e-01 7.467735843396e-01 8.490398599919e-01 9.742282264237e-01 1.054457412488e+00 1.055243456227e+00 9.793797545564e-01 8.669366389108e-01 7.880474869250e-01 7.984087869695e-01 8.752978914483e-01 9.469325106525e-01 9.611469617730e-01 9.067734568138e-01 8.147748227624e-01 7.526054203866e-01 7.815971224469e-01 8.859332888455e-01 9.946386174796e-01 1.049819996013e+00 1.026715355410e+00 9.315258778253e-01 7.978243147942e-01 6.815668227186e-01 6.385767835519e-01 6.736858163465e-01 7.391676677699e-01 7.939426020587e-01 8.275433426705e-01 8.505071248037e-01 8.764893443610e-01 9.070179973268e-01 9.289103153562e-01 9.246092332506e-01 8.847021504179e-01 8.161227101488e-01 7.458195086142e-01 7.153659950436e-01 7.543432274361e-01 8.507161563725e-01 9.644966919527e-01 1.057568074742e+00 1.104152504655e+00 1.091099185015e+00 1.018022010282e+00 9.001851892288e-01 7.746873573706e-01 7.031123133195e-01 7.366391161111e-01 8.532956670336e-01 9.849067400690e-01 1.076954940037e+00 1.102248945119e+00 1.058907585053e+00 9.687827915590e-01 8.744375071828e-01 8.246065043200e-01 8.403247353606e-01 8.964836758122e-01 9.525218729661e-01 9.858498628686e-01 9.982060113807e-01 1.005322217580e+00 1.019106917382e+00 1.034281557584e+00 1.031810627025e+00 9.958555338587e-01 9.314329470004e-01 8.741757140669e-01 8.778297860240e-01 9.641184124701e-01 1.092728568331e+00 1.199953965448e+00 1.238265685950e+00 1.189476182707e+00 1.069246299683e+00 9.312102649753e-01 8.589223154139e-01 9.038646571458e-01 1.019426642332e+00 1.119015862709e+00 1.144995904027e+00 1.079577190317e+00 9.411882147797e-01 7.831203538281e-01 6.858542581954e-01 7.004890856268e-01 7.812062937359e-01 8.497920601483e-01 8.669080102697e-01 8.371692153157e-01 8.000576869592e-01
 4.966707644700e-01 4.944396394872e-01 4.924586547968e-01 4.906497785468e-01 4.888082894291e-01 4.867960115507e-01 4.846049505332e-01 4.823289130240e-01 4.801274778041e-01 4.781324810613e-01 4.763143519960e-01 4.744711942098e-01 4.724251126519e-01 4.701843491484e-01 4.679097932006e-01 4.657651517598e-01 4.638172321852e-01 4.620015450026e-01 4.601454520939e-01 4.580810842932e-01 4.558077520542e-01 4.535150958897e-01 4.514070840555e-01 4.495197398829e-01 4.477205284557e-01 4.458354231474e-01 4.437600462004e-01 4.415142228486e-01 4.392437711512e-01 4.371296263116e-01 4.352385772230e-01 4.334546096697e-01 4.315795549180e-01 4.294916514415e-01 4.272262273130e-01 4.249498842794e-01 4.228504871387e-01 4.209941423495e-01 4.192492308183e-01 4.173778447503e-01 4.152403134930e-01 4.129263735911e-01 4.106657850433e-01 4.086430159332e-01 4.068603077691e-01 4.051411034165e-01 4.032541862813e-01 4.010946003261e-01 3.987793108792e-01 3.965609529760e-01 3.946206924013e-01 3.929227137886e-01 3.912505339567e-01 3.893701748364e-01 3.872025520961e-01 3.849030619122e-01 3.827594655313e-01 3.809492840212e-01 3.793834658989e-01 3.777701298986e-01 3.758675561029e-01 3.736838367822e-01 3.714663668951e-01 3.695056693324e-01 3.678913869749e-01 3.664299565615e-01 3.648140621541e-01 3.628934286226e-01 3.607907915348e-01 3.587726045996e-01 3.570263964932e-01 3.555313193993e-01 3.540893057801e-01 3.524921161909e-01 3.506676395221e-01 3.487255546163e-01 3.468542744833e-01 3.451935362006e-01 3.437486326720e-01 3.423870120828e-01 3.409130345342e-01 3.392018863161e-01 3.373151974935e-01 3.354804057621e-01 3.339160356664e-01 3.326495973923e-01 3.314768714784e-01 3.301081923395e-01 3.284128815157e-01 3.265560387401e-01 3.248706055934e-01 3.235758885503e-01 3.225814257809e-01 3.215581731163e-01 3.202204006401e-01 3.185581289953e-01 3.168585431447e-01 3.154631299104e-01 3.144836997589e-01 3.136979455513e-01 3.127446021108e-01 3.114260427165e-01 3.098669150063e-01 3.084147906974e-01 3.073493817734e-01 3.066449913149e-01 3.059920113597e-01 3.050693604446e-01 3.038161089718e-01 3.024718281631e-01 3.013658809215e-01 3.006435260744e-01 3.001512889951e-01 2.995825300019e-01 2.987427820105e-01 2.976930453815e-01 2.966829457558e-01 2.959365077758e-01 2.954805695229e-01 2.951413873941e-01 2.946949800494e-01 2.940407846805e-01 2.932735459300e-01 2.925936657627e-01 2.921454680931e-01 2.919140698101e-01 2.917477011440e-01 2.914828200219e-01 2.910739517959e-01 2.906181012702e-01 2.902657935417e-01 2.901053442243e-01 2.901007054633e-01 2.901363139167e-01 2.901088296792e-01 2.899977005498e-01 2.898721239936e-01 2.898308168077e-01 2.899334026155e-01 2.901612531382e-01 2.904336164435e-01 2.906763916061e-01 2.908689435874e-01 2.910590502049e-01 2.913214566964e-01 2.916982301321e-01 2.921753620875e-01 2.927007545435e-01 2.932258055736e-01 2.937349880657e-01 2.942513622129e-01 2.948166298282e-01 2.954642657647e-01 2.961949301164e-01 2.969840359080e-01 2.977969258872e-01 2.986134704678e-01 2.994372187313e-01 3.002952915887e-01 3.012135515267e-01 3.022004931293e-01 3.032493926755e-01 3.043372818623e-01 3.054433243164e-01 3.065615124034e-01 3.077047025867e-01 3.088912182759e-01 3.101335934562e-01 3.114330626427e-01 3.127772423894e-01 3.141495444244e-01 3.155433223567e-01 3.169610519464e-01 3.184099134307e-01 3.198999624064e-01 3.214394365158e-01 3.230244728811e-01 3.246440783058e-01 3.262912452235e-01 3.279620504165e-01 3.296590556149e-01 3.313896657750e-01 3.331608646022e-01 3.349689846739e-01 3.368127294188e-01 3.386855342292e-01 3.405866423919e-01 3.425133073833e-01 3.444725444370e-01 3.464610505063e-01 3.484789335140e-01 3.505258531555e-01 3.526026765103e-01 3.547097905565e-01 3.568475393655e-01 3.590125330803e-01 3.612011441688e-01 3.634120690624e-01 3.656494154979e-01 3.679168673194e-01 3.702127235017e-01 3.725368592059e-01 3.748826206162e-01 3.772504803041e-01 3.796426914232e-01 3.820622386711e-01 3.845077933739e-01 3.869754377164e-01 3.894645017404e-01 3.919737485256e-01 3.945081222821e-01 3.970717789625e-01 3.996584867305e-01 4.022635217331e-01 4.048849029303e-01 4.075253958180e-01 4.101910913639e-01 4.128832203976e-01 4.155983655252e-01 4.183288138734e-01 4.210733760010e-01 4.238362882441e-01 4.266198847939e-01 4.294262402994e-01 4.322519592977e-01 4.350940714438e-01 4.379499857652e-01 4.408229662404e-01 4.437140518122e-01 4.466222306040e-01 4.495458391747e-01 4.524863195792e-01 4.554429355039e-01 4.584167697371e-01 4.614076290514e-01 4.644107304678e-01 4.674272542197e-01 4.704596412747e-01 4.735084465817e-01 4.765760724029e-01 4.796582377316e-01 4.827524239520e-01 4.858567603122e-01 4.889766410027e-01 4.921109305798e-01 4.952616746181e-01 4.984280753805e-01 5.016049016576e-01 5.047918528761e-01 5.079911592160e-01 5.112041053256e-01 5.144297468789e-01 5.176708070543e-01 5.209241522292e-01 5.241864422225e-01 5.274590015970e-01 5.307434071561e-01 5.340389081840e-01 5.373486768858e-01 5.406705937131e-01 5.440012269237e-01 5.473415927302e-01 5.506910152827e-01 5.540505318576e-01 5.574210331595e-01 5.608045292185e-01 5.641968779522e-01 5.675988681531e-01 5.710097331080e-01 5.744268651436e-01 5.778543754427e-01 5.812939078851e-01 5.847428674402e-01 5.882014468074e-01 5.916679561525e-01 5.951406497403e-01 5.986215580417e-01 6.021117471020e-01 6.056116006034e-01 6.091205413618e-01 6.126362695753e-01 6.161597265350e-01 6.196890791729e-01 6.232270007181e-01 6.267724633087e-01 6.303258410533e-01 6.338878013532e-01 6.374550301064e-01 6.410278985599e-01 6.446095494908e-01 6.481968305895e-01 6.517920934338e-01 6.553932977562e-01 6.590007084872e-01 6.626137988721e-01 6.662331606704e-01 6.698586574801e-01 6.734905072726e-01 6.771278113873e-01 6.807718072320e-01 6.844208494015e-01 6.880761467948e-01 6.917365347907e-01 6.954011843994e-01 6.990720439221e-01 7.027491435330e-01 7.064307124615e-01 7.101177621321e-01 7.138093060102e-01 7.175044527947e-01 7.212053957335e-01 7.249118715471e-01 7.286225833886e-01 7.323376760962e-01 7.360562355240e-01 7.397782583583e-01 7.435040873095e-01 7.472365750318e-01 7.509712884201e-01 7.547096800569e-01 7.584514011996e-01 7.621957211846e-01 7.659444007643e-01 7.696977605366e-01 7.734535090980e-01 7.772122499655e-01 7.809738939260e-01 7.847372937014e-01 7.885056760349e-01 7.922779522620e-01 7.960513070946e-01 7.998276416068e-01 8.036067257313e-01 8.073870281507e-01 8.111728466191e-01 8.149606296400e-01 8.187495657594e-01 8.225407018620e-01 8.263337322107e-01 8.301281611563e-01 8.339269460402e-01 8.377277364793e-01 8.415278158566e-01 8.453320399847e-01 8.491345479411e-01 8.529400869301e-01 8.567491842429e-01 8.605586214759e-01 8.643693469287e-01 8.681809745625e-01 8.719921752110e-01 8.758050441368e-01 8.796203472093e-01 8.834352616984e-01 8.872516040224e-01 8.910684315600e-01 8.948833759345e-01 8.987002054250e-01 9.025174511752e-01 9.063344288917e-01 9.101526281206e-01 9.139705990459e-01 9.177873027694e-01 9.216043826653e-01 9.254215643611e-01 9.292381978153e-01 9.330558363404e-01 9.368713876791e-01 9.406861571132e-01 9.445022552749e-01 9.483157735465e-01 9.521288619515e-01 9.559415720976e-01 9.597520712732e-01 9.635638997047e-01 9.673739981889e-01 9.711807670290e-01 9.749870931261e-01 9.787922071085e-01 9.825950493217e-01 9.863989384918e-01 9.901980066806e-01 9.939950812677e-01 9.977923173563e-01 1.001585802445e+00 1.005377795343e+00 1.009168561167e+00 1.012955212018e+00 1.016740243300e+00 1.020523320218e+00 1.024301852182e+00 1.028079987082e+00 1.031854441072e+00 1.035625259209e+00 1.039394464253e+00 1.043159588499e+00 1.046921834568e+00 1.050682384577e+00 1.054437869437e+00 1.058189942336e+00 1.061939863207e+00 1.065684032798e+00 1.069426927524e+00 1.073164638301e+00 1.076897647319e+00 1.080627612458e+00 1.084353583721e+00 1.088074492892e+00 1.091792729941e+00 1.095504439988e+00 1.099211130113e+00 1.102915362629e+00 1.106612014831e+00 1.110306947815e+00 1.113995537538e+00 1.117677404768e+00 1.121356421239e+00 1.125029233070e+00 1.128695747405e+00 1.132358673985e+00 1.136014241372e+00 1.139663782128e+00 1.143309911039e+00 1.146946586570e+00 1.150579911620e+00 1.154206222407e+00 1.157825541041e+00 1.161438735375e+00 1.165045740750e+00 1.168646355828e+00 1.172240922021e+00 1.175827643029e+00 1.179407404741e+00 1.182980923340e+00 1.186545244409e+00 1.190104039525e+00 1.193655453346e+00 1.197198285004e+00 1.200734545578e+00 1.204262006478e+00 1.207780883137e+00 1.211293655302e+00 1.214796299203e+00 1.218291384727e+00 1.221778626440e+00 1.225255754879e+00 1.228725462013e+00 1.232186562437e+00 1.235637727929e+00 1.239080993158e+00 1.242514257284e+00 1.245937945781e+00 1.249353827512e+00 1.252758301865e+00 1.256154367534e+00 1.259540171598e+00 1.262915149884e+00 1.266281595514e+00 1.269638036124e+00 1.272981691540e+00 1.276317084860e+00 1.279640770065e+00 1.282954381632e+00 1.286257233685e+00 1.289547215659e+00 1.292827518419e+00 1.296096979154e+00 1.299353730958e+00 1.302600329658e+00 1.305834236630e+00 1.309056192408e+00 1.312267270413e+00 1.315464804453e+00 1.318651212186e+00 1.321825509631e+00 1.324985549730e+00 1.328135030359e+00 1.331270569151e+00 1.334392342093e+00 1.337503077737e+00 1.340598106424e+00 1.343681653676e+00 1.346750747763e+00 1.349804640230e+00 1.352847567411e+00 1.355874418666e+00 1.358886924590e+00 1.361887405743e+00 1.364871180842e+00 1.367842300930e+00 1.370797837525e+00 1.373736928966e+00 1.376663064915e+00 1.379572159422e+00 1.382467237367e+00 1.385346390750e+00 1.388209359416e+00 1.391057901385e+00 1.393888331754e+00 1.396703745162e+00 1.399503611075e+00 1.402285189343e+00 1.405051772267e+00 1.407800948956e+00 1.410531820644e+00 1.413248904853e+00 1.415946181274e+00 1.418626181444e+00 1.421289559766e+00 1.423933712359e+00 1.426561946404e+00 1.429170930828e+00 1.431761197878e+00 1.434334797159e+00 1.436887535647e+00 1.439422759268e+00 1.441939955072e+00 1.444436410924e+00 1.446915076554e+00 1.449373514310e+00 1.451812358264e+00 1.454232197956e+00 1.456631785405e+00 1.459011791347e+00 1.461370076354e+00 1.463709768277e+00 1.466028714301e+00 1.468325926742e+00 1.470603088950e+00 1.472859550982e+00 1.475094464159e+00 1.477309198943e+00 1.479499590699e+00 1.481670281716e+00 1.483819587806e+00 1.485945987254e+00 1.488051041173e+00 1.490132959088e+00 1.492193008446e+00 1.494230182843e+00 1.496244822333e+00 1.498237130278e+00 1.500205096966e+00 1.502150600458e+00 1.504073000480e+00 1.505971284621e+00 1.507846380514e+00 1.509696525029e+00 1.511523528916e+00 1.513326692855e+00 1.515105556671e+00 1.516859681896e+00 1.518588648866e+00 1.520293762802e+00 1.521973938247e+00 1.523628142977e+00 1.525258009101e+00 1.526862452650e+00 1.528441204878e+00 1.529994847190e+00 1.531521935264e+00 1.533023356695e+00 1.534499435656e+00 1.535948753251e+00 1.537372288255e+00 1.538768905966e+00 1.540138763616e+00 1.541482788914e+00 1.542798790986e+00 1.544089103838e+00 1.545351712536e+00 1.546587055538e+00 1.547795701212e+00 1.548976584534e+00 1.550131499318e+00 1.551256021857e+00 1.552353710972e+00 1.553424863851e+00 1.554466830435e+00 1.555481859010e+00 1.556467369241e+00 1.557425153568e+00 1.558355155337e+00 1.559255421089e+00 1.560128909220e+00 1.560972462604e+00 1.561788430137e+00 1.562574953619e+00 1.563332463247e+00 1.564062496826e+00 1.564762161232e+00 1.565433336078e+00 1.566074561760e+00 1.566687993355e+00 1.567271378232e+00 1.567825844871e+00 1.568351032601e+00 1.568847233091e+00 1.569313396814e+00 1.569750615115e+00 1.570157924027e+00 1.570536503432e+00 1.570885261032e+00 1.571204723007e+00 1.571494169086e+00 1.571755032447e+00 1.571985657013e+00 1.572187516297e+00 1.572358955630e+00 1.572501415571e+00 1.572615234836e+00 1.572697790932e+00 1.572752511957e+00 1.572778042299e+00 1.572773759551e+00 1.572740677363e+00 1.572677638074e+00 1.572586895569e+00 1.572465305988e+00 1.572315357504e+00 1.572137676321e+00 1.571929720157e+00 1.571694074635e+00 1.571429172200e+00 1.571135936733e+00 1.570814302772e+00 1.570464983679e+00 1.570087285937e+00 1.569681497664e+00 1.569247822765e+00 1.568787071407e+00 1.568299176536e+00 1.567783370601e+00 1.567240434199e+00 1.566670578593e+00 1.566074007017e+00 1.565450932453e+00 1.564801600498e+00 1.564126698971e+00 1.563425237488e+00 1.562698687827e+00 1.561947139398e+00 1.561170450397e+00 1.560368950687e+00 1.559542447230e+00 1.558691961412e+00 1.557818228682e+00 1.556920976069e+00 1.556000149597e+00 1.555056177750e+00 1.554090154152e+00 1.553102498847e+00 1.552092136702e+00 1.551059642953e+00 1.550007973401e+00 1.548934764625e+00 1.547841517970e+00 1.546728785284e+00 1.545595717343e+00 1.544445390775e+00 1.543276091808e+00 1.542088311710e+00 1.540884096026e+00 1.539662372018e+00 1.538424483409e+00 1.537171088816e+00 1.535902091878e+00 1.534617630791e+00 1.533319637439e+00 1.532007978648e+00 1.530683123909e+00 1.529346382031e+00 1.527997831468e+00 1.526637646638e+00 1.525267397351e+00 1.523886391445e+00 1.522497204289e+00 1.521099006699e+00 1.519694124065e+00 1.518280299982e+00 1.516861773063e+00 1.515436373224e+00 1.514007236609e+00 1.512572512597e+00 1.511134713809e+00 1.509695725814e+00 1.508253545125e+00 1.506810709943e+00 1.505368926976e+00 1.503926067380e+00 1.502485845229e+00 1.501047305139e+00 1.499612739802e+00 1.498181432039e+00 1.496755292544e+00 1.495336093101e+00 1.493921940296e+00 1.492517126902e+00 1.491119973440e+00 1.489732840158e+00 1.488356015570e+00 1.486990029501e+00 1.485638705436e+00 1.484298056178e+00 1.482974103198e+00 1.481664147374e+00 1.480369958005e+00 1.479095581027e+00 1.477836509941e+00 1.476599316573e+00 1.475380278278e+00 1.474184670754e+00 1.473010593864e+00 1.471858450983e+00 1.470733712822e+00 1.469631617765e+00 1.468559268260e+00 1.467511066002e+00 1.466493695222e+00 1.465505460827e+00 1.464546254047e+00 1.463621382532e+00 1.462724985121e+00 1.461866515033e+00 1.461039942115e+00 1.460250259500e+00 1.459497555507e+00 1.458779961552e+00 1.458104908282e+00 1.457464826240e+00 1.456869988892e+00 1.456313197105e+00 1.455799706020e+00 1.455330621489e+00 1.454902452174e+00 1.454524660366e+00 1.454187079638e+00 1.453899977203e+00 1.453658531619e+00 1.453465386604e+00 1.453324391908e+00 1.453228167201e+00 1.453188416200e+00 1.453195563904e+00 1.453257799590e+00 1.453372402429e+00 1.453538329252e+00 1.453762344001e+00 1.454035692782e+00 1.454369237010e+00 1.454754206665e+00 1.455198400257e+00 1.455698595306e+00 1.456254058685e+00 1.456871042983e+00 1.457540804865e+00 1.458273783908e+00 1.459061294665e+00 1.459909470558e+00 1.460817597769e+00 1.461781163465e+00 1.462808397305e+00 1.463890419376e+00 1.465035447508e+00 1.466238313169e+00 1.467500012167e+00 1.468822472201e+00 1.470200885142e+00 1.471642703682e+00 1.473138953203e+00 1.474697213256e+00 1.476311344039e+00 1.477983276297e+00 1.479714257611e+00 1.481500270195e+00 1.483344870176e+00 1.485242736354e+00 1.487197613464e+00 1.489206376767e+00 1.491269034852e+00 1.493386135703e+00 1.495554476696e+00 1.497775553712e+00 1.500046335627e+00 1.502368254845e+00 1.504739358961e+00 1.507156864126e+00 1.509623030964e+00 1.512133979090e+00 1.514691075423e+00 1.517290678029e+00 1.519931673042e+00 1.522616021489e+00 1.525338002947e+00 1.528101593573e+00 1.530898623750e+00 1.533734961885e+00 1.536604111647e+00 1.539506161954e+00 1.542440784430e+00 1.545403702226e+00 1.548397193224e+00 1.551413830592e+00 1.554459140515e+00 1.557526366040e+00 1.560614748312e+00 1.563724562217e+00 1.566850348832e+00 1.569995436166e+00 1.573152443808e+00 1.576325518251e+00 1.579507016711e+00 1.582699496469e+00 1.585899565966e+00 1.589102393200e+00 1.592312711968e+00 1.595519879300e+00 1.598730894448e+00 1.601936749966e+00 1.605139094710e+00 1.608336938023e+00 1.611522196948e+00 1.614702334848e+00 1.617865665700e+00 1.621018575505e+00 1.624152385743e+00 1.627267811793e+00 1.630366593386e+00 1.633436539027e+00 1.636489015619e+00 1.639509124820e+00 1.642503101328e+00 1.645468362934e+00 1.648395939932e+00 1.651295863049e+00 1.654151025585e+00 1.656975787741e+00 1.659754639600e+00 1.662492141875e+00 1.665189584236e+00 1.667832656328e+00 1.670437118176e+00 1.672981580156e+00 1.675481704640e+00 1.677925965484e+00 1.680310472629e+00 1.682645341272e+00 1.684911048733e+00 1.687127456506e+00 1.689272348808e+00 1.691355827519e+00 1.693377601622e+00 1.695323816744e+00 1.697212483007e+00 1.699017735207e+00 1.700762868060e+00 1.702429781740e+00 1.704019689421e+00 1.705542025452e+00 1.706974764145e+00 1.708344089554e+00 1.709622577465e+00 1.710826261782e+00 1.711950346163e+00 1.712984286570e+00 1.713948685879e+00 1.714813797960e+00 1.715608234899e+00 1.716310415395e+00 1.716926335166e+00 1.717464228306e+00 1.717902199610e+00 1.718269376375e+00 1.718534340683e+00 1.718722343596e+00 1.718821876206e+00 1.718826927969e+00 1.718758872059e+00 1.718587276624e+00 1.718346427481e+00 1.718007267353e+00 1.717587963628e+00 1.717086663147e+00 1.716490770210e+00 1.715829573722e+00 1.715067762493e+00 1.714238299416e+00 1.713323880531e+00 1.712327806928e+00 1.711266957382e+00 1.710113752770e+00 1.708904746442e+00 1.707609894408e+00 1.706252097442e+00 1.704829634447e+00 1.703330676754e+00 1.701785411235e+00 1.700161403151e+00 1.698494887811e+00 1.696766163229e+00 1.694983074037e+00 1.693161118179e+00 1.691278321615e+00 1.689370664108e+00 1.687408450600e+00 1.685421245138e+00 1.683400564067e+00 1.681346170140e+00 1.679282053891e+00 1.677182391446e+00 1.675083235220e+00 1.672963563384e+00 1.670841854559e+00 1.668724360775e+00 1.666599562242e+00 1.664499210977e+00 1.662398126314e+00 1.660329399347e+00 1.658281140274e+00 1.656260435177e+00 1.654286489380e+00 1.652342029729e+00 1.650459650906e+00 1.648620559461e+00 1.646847685742e+00 1.645142278250e+00 1.643502404758e+00 1.641953026543e+00 1.640476018712e+00 1.639102346773e+00 1.637819185338e+00 1.636641388089e+00 1.635580211321e+00 1.634626418932e+00 1.633807507449e+00 1.633106535021e+00 1.632550755193e+00 1.632133657028e+00 1.631861805448e+00 1.631751474175e+00 1.631790739443e+00 1.632005874149e+00 1.632383560817e+00 1.632942002061e+00 1.633683431213e+00 1.634605776177e+00 1.635727297924e+00 1.637035458378e+00 1.638552352010e+00 1.640268465583e+00 1.642193406519e+00 1.644332397199e+00 1.646679515002e+00 1.649252201265e+00 1.652036162140e+00 1.655047339609e+00 1.658280463889e+00 1.661737215240e+00 1.665424636005e+00 1.669332497015e+00 1.673474407494e+00 1.677837015496e+00 1.682429682261e+00 1.687248224660e+00 1.692286376389e+00 1.697554554370e+00 1.703035358877e+00 1.708740288391e+00 1.714655562391e+00 1.720782974043e+00 1.727121968361e+00 1.733658349243e+00 1.740400765877e+00 1.747330977394e+00 1.754455311759e+00 1.761760878736e+00 1.769242124730e+00 1.776899217857e+00 1.784714451828e+00 1.792692292463e+00 1.800815887127e+00 1.809083568441e+00 1.817486569293e+00 1.826012518282e+00 1.834660872545e+00 1.843413687677e+00 1.852270635988e+00 1.861215949338e+00 1.870243103084e+00 1.879344696427e+00 1.888504632647e+00 1.897720988347e+00 1.906976494003e+00 1.916265687516e+00 1.925577777380e+00 1.934899388163e+00 1.944224924662e+00 1.953538236008e+00 1.962834068002e+00 1.972098696442e+00 1.981322691796e+00 1.990495892519e+00 1.999604982956e+00 2.008644801396e+00 2.017598667136e+00 2.026460285035e+00 2.035217329053e+00 2.043861334801e+00 2.052379672288e+00 2.060763954135e+00 2.069004894651e+00 2.077090702575e+00 2.085014689509e+00 2.092763282495e+00 2.100331648364e+00 2.107707341962e+00 2.114882266483e+00 2.121850869895e+00 2.128598325856e+00 2.135124705100e+00 2.141414856888e+00 2.147464716755e+00 2.153268816352e+00 2.158812293919e+00 2.164100172138e+00 2.169115697235e+00 2.173859209189e+00 2.178323777649e+00 2.182500041497e+00 2.186391753479e+00 2.189983651158e+00 2.193282222731e+00 2.196276705060e+00 2.198964544502e+00 2.201349657166e+00 2.203418981490e+00 2.205182976224e+00 2.206629102160e+00 2.207763460901e+00 2.208586576354e+00 2.209091531859e+00 2.209290347903e+00 2.209170894972e+00 2.208749290100e+00 2.208019239923e+00 2.206983457329e+00 2.205654937824e+00 2.204023067230e+00 2.202109322675e+00 2.199905313597e+00 2.197425995582e+00 2.194678145927e+00 2.191659500646e+00 2.188393316215e+00 2.184873294977e+00 2.181119829107e+00 2.177136907099e+00 2.172934195035e+00 2.168531659431e+00 2.163925313071e+00 2.159144457617e+00 2.154187323800e+00 2.149075455433e+00 2.143822716244e+00 2.138434325445e+00 2.132940458182e+00 2.127337316712e+00 2.121656488447e+00 2.115905256778e+00 2.110098362819e+00 2.104261715007e+00 2.098396190587e+00 2.092536876182e+00 2.086685074481e+00 2.080865511601e+00 2.075096369085e+00 2.069385500767e+00 2.063764426526e+00 2.058231718444e+00 2.052820819997e+00 2.047536558896e+00 2.042396814098e+00 2.037424592440e+00 2.032619818781e+00 2.028014313092e+00 2.023603622967e+00 2.019415476375e+00 2.015455264415e+00 2.011728901701e+00 2.008260527123e+00 2.005040380625e+00 2.002094615252e+00 1.999417287394e+00 1.997017453077e+00 1.994904547941e+00 1.993068797924e+00 1.991529136988e+00 1.990268774203e+00 1.989297648278e+00 1.988608261284e+00 1.988193098687e+00 1.988057830860e+00 1.988177841262e+00 1.988563509667e+00 1.989189203940e+00 1.990049669133e+00 1.991136025174e+00 1.992421405943e+00 1.993907440964e+00 1.995559355997e+00 1.997373630381e+00 1.999323190850e+00 2.001386071914e+00 2.003551512473e+00 2.005779701399e+00 2.008069188544e+00 2.010376567089e+00 2.012689001147e+00 2.014979322909e+00 2.017213724269e+00 2.019382937109e+00 2.021439905002e+00 2.023377101177e+00 2.025154494096e+00 2.026748073220e+00 2.028140695481e+00 2.029286024960e+00 2.030181543975e+00 2.030780433928e+00 2.031068391925e+00 2.031020952265e+00 2.030602063294e+00 2.029807631951e+00 2.028592635316e+00 2.026953834443e+00 2.024860515743e+00 2.022292487298e+00 2.019242510241e+00 2.015676206182e+00 2.011598960326e+00 2.006980090635e+00 2.001816717493e+00 1.996100876858e+00 1.989815698292e+00 1.982972616758e+00 1.975548361618e+00 1.967561256406e+00 1.959004907062e+00 1.949882151230e+00 1.940213333256e+00 1.929992409143e+00 1.919253817268e+00 1.907998491606e+00 1.896257791604e+00 1.884055753972e+00 1.871414076189e+00 1.858377933778e+00 1.844966266645e+00 1.831234738325e+00 1.817216086270e+00 1.802958146193e+00 1.788519122044e+00 1.773936952448e+00 1.759285653428e+00 1.744608994787e+00 1.729978208290e+00 1.715455525621e+00 1.701097343256e+00 1.686987636913e+00 1.673169878910e+00 1.659732096183e+00 1.646725107349e+00 1.634214743169e+00 1.622272020125e+00 1.610931686765e+00 1.600271592850e+00 1.590319619683e+00 1.581123202430e+00 1.572719453571e+00 1.565118966626e+00 1.558357049027e+00 1.552422867639e+00 1.547324261074e+00 1.543041925331e+00 1.539552652994e+00 1.536826163303e+00 1.534809773428e+00 1.533460807313e+00 1.532702714499e+00 1.532476494770e+00 1.532695636457e+00 1.533274971897e+00 1.534129731192e+00 1.535151474879e+00 1.536258155855e+00 1.537334436831e+00 1.538284470278e+00 1.539008544002e+00 1.539397984583e+00 1.539366945339e+00 1.538805419768e+00 1.537636134958e+00 1.535765652711e+00 1.533115602809e+00 1.529619189529e+00 1.525199000324e+00 1.519813135079e+00 1.513397202586e+00 1.505923469749e+00 1.497357394487e+00 1.487673517692e+00 1.476874393085e+00 1.464943872918e+00 1.451907649734e+00 1.437778169990e+00 1.422587833460e+00 1.406388442756e+00 1.389220594867e+00 1.371164135873e+00 1.352280907897e+00 1.332668333302e+00 1.312415415633e+00 1.291627062031e+00 1.270427423878e+00 1.248924127447e+00 1.227265307321e+00 1.205574685884e+00 1.184002004149e+00 1.162699179316e+00 1.141804170202e+00 1.121486169751e+00 1.101878966613e+00 1.083143378711e+00 1.065415504348e+00 1.048828023448e+00 1.033513747125e+00 1.019565482851e+00 1.007095909121e+00 9.961602673919e-01 9.868214310611e-01 9.791132086443e-01 9.730244640050e-01 9.685614929954e-01 9.656614225924e-01 9.642712437731e-01 9.643056391621e-01 9.656536480768e-01 9.682087729487e-01 9.718193127331e-01 9.763615689572e-01 9.816714303923e-01 9.875955630066e-01 9.939856130359e-01 1.000666877887e+00 1.007502434893e+00 1.014329729541e+00 1.021001863403e+00 1.027392019768e+00 1.033353091239e+00 1.038777250638e+00 1.043545926787e+00 1.047558463313e+00 1.050734412941e+00 1.052989039884e+00 1.054273338930e+00 1.054534523366e+00 1.053747729780e+00 1.051907805045e+00 1.049017887204e+00 1.045114395436e+00 1.040242204484e+00 1.034481321169e+00 1.027922593106e+00 1.020686210506e+00 1.012912635472e+00 1.004761580422e+00 9.964162229872e-01 9.880659887851e-01 9.799294378656e-01 9.722121943555e-01 9.651369063579e-01 9.589126252147e-01 9.537353100041e-01 9.497870114252e-01 9.471992116851e-01 9.460988940035e-01 9.465362569725e-01 9.485340661652e-01 9.520716456166e-01 9.570480928045e-01 9.633701906472e-01 9.708528111210e-01 9.793202397266e-01 9.885645506259e-01 9.983467789788e-01 1.008478266032e+00 1.018717582242e+00 1.028896646271e+00 1.038855639863e+00 1.048449951190e+00 1.057628246881e+00 1.066325639502e+00 1.074572847828e+00 1.082425948655e+00 1.089984498356e+00 1.097411182099e+00 1.104872436750e+00 1.112585345404e+00 1.120757366641e+00 1.129604562805e+00 1.139309498712e+00 1.150023270043e+00 1.161842476279e+00 1.174781632601e+00 1.188797382139e+00 1.203732604473e+00 1.219372679261e+00 1.235400707317e+00 1.251438534072e+00 1.267063286727e+00 1.281782512395e+00 1.295137041418e+00 1.306630487751e+00 1.315823261266e+00 1.322334284091e+00 1.325832006815e+00 1.326124905704e+00 1.323104318574e+00 1.316823434597e+00 1.307466599466e+00 1.295384987272e+00 1.281085489199e+00 1.265201917601e+00 1.248526396791e+00 1.231895038486e+00 1.216212800428e+00 1.202334682687e+00 1.190999514900e+00 1.182782549861e+00 1.177960882157e+00 1.176554174395e+00 1.178226129297e+00 1.182377490955e+00 1.188178790396e+00 1.194632919229e+00 1.200745135525e+00 1.205531968793e+00 1.208192696245e+00 1.208138761479e+00 1.205062900456e+00 1.198997066830e+00 1.190275523406e+00 1.179574559541e+00 1.167796362578e+00 1.156023729554e+00 1.145359723275e+00 1.136775689335e+00 1.130963401652e+00 1.128143090936e+00 1.128045538317e+00 1.129826847292e+00 1.132199494038e+00 1.133555809560e+00 1.132137479668e+00 1.126297347899e+00 1.114624888774e+00 1.096214004023e+00 1.070791249334e+00 1.038883128618e+00 1.001971121285e+00 9.625220012685e-01 9.239804316428e-01 8.904089655612e-01 8.658352471532e-01 8.536483808522e-01 8.474080678950e-01 8.480525898670e-01 8.553198853380e-01 8.665211304068e-01 8.801006542774e-01 9.017968042786e-01 8.639114054299e-01 8.164865403239e-01 8.088351395386e-01 8.543430837278e-01 9.160720996892e-01 9.463099703493e-01 9.212656541279e-01 8.516765118082e-01 7.804329228113e-01 7.592574588185e-01 7.985797756700e-01 8.537703596070e-01 8.736317758134e-01 8.382175833009e-01 7.706845400949e-01 7.344618722195e-01 7.871574595368e-01 9.086934320012e-01 1.026219335575e+00 1.079522375042e+00 1.042354845472e+00 9.256241039844e-01 7.817506626619e-01 7.021402897767e-01 7.495391739054e-01 8.701140063958e-01 9.710465134723e-01 1.000579094254e+00 9.533566224172e-01 8.651641214294e-01 8.036018874449e-01 8.251867128146e-01 9.133855607765e-01 1.000622535586e+00 1.031526308144e+00 9.843193097747e-01 8.706364143633e-01 7.339871430430e-01 6.438635455551e-01 6.527147740271e-01 7.330526643396e-01 8.192123830468e-01 8.726261105818e-01 8.883030097799e-01 8.820595835090e-01 8.743747488536e-01 8.744742762538e-01 8.745506912407e-01 8.593426532673e-01 8.210933346406e-01 7.696089757107e-01 7.337127476653e-01 7.471403065167e-01 8.193245060649e-01 9.255744469099e-01 1.029163269908e+00 1.100002799172e+00 1.119306366395e+00 1.079772741115e+00 9.865566474713e-01 8.611785529916e-01 7.482566565422e-01 7.112090240691e-01 7.813653885544e-01 9.156120167767e-01 1.047185081463e+00 1.129509304430e+00 1.141267878409e+00 1.084515243547e+00 9.836802478057e-01 8.823931184164e-01 8.284704608402e-01 8.407959804678e-01 8.937266858340e-01 9.488597386489e-01 9.866831604073e-01 1.010289174287e+00 1.032329600753e+00 1.057069387756e+00 1.071517852877e+00 1.053478704585e+00 9.891172494552e-01 8.903468218260e-01 8.073583655845e-01 8.134512612205e-01 9.286327417505e-01 1.088642163498e+00 1.215083121972e+00 1.257416264651e+00 1.198755288158e+00 1.057848702765e+00 8.948084294389e-01 8.083167330687e-01 8.632336395557e-01 1.001115057677e+00 1.121047181788e+00 1.161921332732e+00 1.106741559516e+00 9.748205073945e-01 8.175626907174e-01 7.087678669459e-01 6.978545406784e-01 7.513048038755e-01 7.999410666939e-01 8.083559750715e-01 7.853601563990e-01 7.723962572166e-01
 5.430857119445e-01 5.409102167942e-01 5.389945263869e-01 5.372618776621e-01 5.355015627759e-01 5.335672463915e-01 5.314404910698e-01 5.292150406237e-01 5.270651755329e-01 5.251370816867e-01 5.233981027586e-01 5.216361767797e-01 5.196616811819e-01 5.174804312861e-01 5.152565844975e-01 5.131655807777e-01 5.112829799825e-01 5.095453488578e-01 5.077693327477e-01 5.057733786367e-01 5.035542075445e-01 5.013093118485e-01 4.992539217602e-01 4.974319831523e-01 4.957097518035e-01 4.939019315383e-01 4.918913744288e-01 4.896945500127e-01 4.874666513512e-01 4.854043750760e-01 4.835791058707e-01 4.818707556437e-01 4.800676834719e-01 4.780378792306e-01 4.758161813232e-01 4.735782250999e-01 4.715256740150e-01 4.697330947460e-01 4.680616109210e-01 4.662564215543e-01 4.641680804249e-01 4.618876959906e-01 4.596594882404e-01 4.576809492403e-01 4.559601527794e-01 4.543078143387e-01 4.524769827132e-01 4.503540018142e-01 4.480638764436e-01 4.458737234299e-01 4.439743623444e-01 4.423305210952e-01 4.407140587593e-01 4.388788540762e-01 4.367395246496e-01 4.344574675340e-01 4.323319479383e-01 4.305537067338e-01 4.290317430663e-01 4.274642057801e-01 4.255962500558e-01 4.234284314038e-01 4.212137798670e-01 4.192610693419e-01 4.176682495604e-01 4.162420335590e-01 4.146606022416e-01 4.127580050731e-01 4.106539966426e-01 4.086245395501e-01 4.068746454364e-01 4.053889979934e-01 4.039683335288e-01 4.023867113601e-01 4.005614200728e-01 3.986003608125e-01 3.967029083330e-01 3.950208704751e-01 3.935666635032e-01 3.922044863663e-01 3.907257742329e-01 3.889939134376e-01 3.870688511619e-01 3.851849100155e-01 3.835737485161e-01 3.822736701711e-01 3.810789948044e-01 3.796859362398e-01 3.779496516380e-01 3.760254533338e-01 3.742577715748e-01 3.728869116297e-01 3.718361884358e-01 3.707734808584e-01 3.693893682822e-01 3.676522540121e-01 3.658444744836e-01 3.643292946648e-01 3.632458340589e-01 3.623833204663e-01 3.613669106723e-01 3.599656836332e-01 3.582847230659e-01 3.566799604168e-01 3.554603446062e-01 3.546287085019e-01 3.538741228087e-01 3.528511795452e-01 3.514679024823e-01 3.499523641432e-01 3.486542995267e-01 3.477480079898e-01 3.471009136597e-01 3.463962277447e-01 3.454079734485e-01 3.441765033437e-01 3.429502243692e-01 3.419739480831e-01 3.413020176318e-01 3.407711830036e-01 3.401414347929e-01 3.392875007937e-01 3.382886490703e-01 3.373472310980e-01 3.366333446687e-01 3.361503048818e-01 3.357497888363e-01 3.352521873681e-01 3.345928844343e-01 3.338578803519e-01 3.332066253069e-01 3.327447020331e-01 3.324483445279e-01 3.322034452037e-01 3.318938191776e-01 3.314845473183e-01 3.310385406158e-01 3.306617061059e-01 3.304258479129e-01 3.303211420117e-01 3.302686052123e-01 3.301845182951e-01 3.300383833560e-01 3.298732172656e-01 3.297670924652e-01 3.297727355535e-01 3.298818127632e-01 3.300431308412e-01 3.302023948615e-01 3.303380541523e-01 3.304698308806e-01 3.306419158154e-01 3.308903310803e-01 3.312224937686e-01 3.316154121833e-01 3.320324680772e-01 3.324488216479e-01 3.328664786348e-01 3.333123982188e-01 3.338119898371e-01 3.343808792192e-01 3.350111511734e-01 3.356824228300e-01 3.363703382281e-01 3.370689115619e-01 3.377884694385e-01 3.385464305023e-01 3.393590668482e-01 3.402296690112e-01 3.411461983070e-01 3.420929969273e-01 3.430606844163e-01 3.440505470770e-01 3.450698586403e-01 3.461298118563e-01 3.472393773751e-01 3.483959239972e-01 3.495900932218e-01 3.508129310898e-01 3.520600955034e-01 3.533334695546e-01 3.546409854528e-01 3.559895206250e-01 3.573780263549e-01 3.588035125832e-01 3.602610063218e-01 3.617467928106e-01 3.632627889835e-01 3.648116180880e-01 3.663924462551e-01 3.680047611019e-01 3.696482611586e-01 3.713241270167e-01 3.730333759079e-01 3.747754833018e-01 3.765494574107e-01 3.783482775765e-01 3.801729508877e-01 3.820271685615e-01 3.839131144810e-01 3.858329867333e-01 3.877834114308e-01 3.897596047122e-01 3.917600982516e-01 3.937889331253e-01 3.958478790578e-01 3.979364747461e-01 4.000519245837e-01 4.021909472532e-01 4.043550644767e-01 4.065481048450e-01 4.087732057002e-01 4.110252318232e-01 4.132990434757e-01 4.155937512504e-01 4.179100138377e-01 4.202547456972e-01 4.226302542194e-01 4.250318069758e-01 4.274531987075e-01 4.298923231204e-01 4.323525778978e-01 4.348374015477e-01 4.373478759792e-01 4.398820842790e-01 4.424362802946e-01 4.450077094327e-01 4.476008881661e-01 4.502147091267e-01 4.528493725815e-01 4.555033599475e-01 4.581766222785e-01 4.608708631333e-01 4.635853370140e-01 4.663206119011e-01 4.690711990905e-01 4.718399452473e-01 4.746264957654e-01 4.774339043696e-01 4.802632502658e-01 4.831106989038e-01 4.859735741595e-01 4.888500588759e-01 4.917441593199e-01 4.946585405427e-01 4.975899336280e-01 5.005403731518e-01 5.035059614317e-01 5.064842745074e-01 5.094788881686e-01 5.124883658301e-01 5.155142530821e-01 5.185591037640e-01 5.216196885367e-01 5.246916429059e-01 5.277771737876e-01 5.308771485732e-01 5.339914638536e-01 5.371229742053e-01 5.402689732824e-01 5.434271932378e-01 5.465970138794e-01 5.497800779187e-01 5.529751486043e-01 5.561837948132e-01 5.594085883270e-01 5.626454178562e-01 5.658936803975e-01 5.691541202278e-01 5.724232200176e-01 5.757058562528e-01 5.790017393607e-01 5.823107256127e-01 5.856318814364e-01 5.889633387282e-01 5.923029180739e-01 5.956531556364e-01 5.990160281539e-01 6.023904212234e-01 6.057747935153e-01 6.091708125241e-01 6.125743222711e-01 6.159879098129e-01 6.194123616036e-01 6.228466322276e-01 6.262914834911e-01 6.297453288463e-01 6.332081160734e-01 6.366788904188e-01 6.401591419517e-01 6.436489937067e-01 6.471474263314e-01 6.506547784586e-01 6.541692605247e-01 6.576927317444e-01 6.612247692238e-01 6.647651127779e-01 6.683130657654e-01 6.718691047760e-01 6.754330393271e-01 6.790040187038e-01 6.825829314586e-01 6.861693704285e-01 6.897637815250e-01 6.933644569237e-01 6.969723448898e-01 7.005875969351e-01 7.042106482123e-01 7.078395401997e-01 7.114749851438e-01 7.151167461127e-01 7.187656921744e-01 7.224216600106e-01 7.260829476569e-01 7.297493017886e-01 7.334207682810e-01 7.370983808043e-01 7.407846303202e-01 7.444744477969e-01 7.481702510646e-01 7.518703551153e-01 7.555743432730e-01 7.592843414832e-01 7.630015927426e-01 7.667222709842e-01 7.704482021772e-01 7.741778451342e-01 7.779114364505e-01 7.816519180610e-01 7.853964987940e-01 7.891444906701e-01 7.928978104300e-01 7.966550286657e-01 8.004150009524e-01 8.041808383171e-01 8.079512415385e-01 8.117245315565e-01 8.155014420676e-01 8.192806280446e-01 8.230634754660e-01 8.268520837888e-01 8.306441665326e-01 8.344377943683e-01 8.382354421591e-01 8.420345447285e-01 8.458366270188e-01 8.496441159124e-01 8.534543349877e-01 8.572663736017e-01 8.610811104109e-01 8.648959027623e-01 8.687149145889e-01 8.725366150103e-01 8.763598729407e-01 8.801866276420e-01 8.840134067407e-01 8.878418251310e-01 8.916716348866e-01 8.955049078981e-01 8.993376397946e-01 9.031736687470e-01 9.070104636448e-01 9.108475218613e-01 9.146870499590e-01 9.185270784276e-01 9.223673669793e-01 9.262104810900e-01 9.300533506178e-01 9.338968034468e-01 9.377424511356e-01 9.415866475003e-01 9.454311405844e-01 9.492777196941e-01 9.531232219972e-01 9.569705190619e-01 9.608176431597e-01 9.646623222488e-01 9.685085866070e-01 9.723548518739e-01 9.761998740325e-01 9.800460179411e-01 9.838911733460e-01 9.877337544842e-01 9.915779831386e-01 9.954195696745e-01 9.992611062960e-01 1.003102617359e+00 1.006940535720e+00 1.010778548550e+00 1.014615478446e+00 1.018450636996e+00 1.022284798288e+00 1.026117619628e+00 1.029947646327e+00 1.033777447711e+00 1.037603750344e+00 1.041428836731e+00 1.045252718570e+00 1.049072239118e+00 1.052891657647e+00 1.056708303730e+00 1.060521496629e+00 1.064333795322e+00 1.068142765581e+00 1.071947602175e+00 1.075751364587e+00 1.079551072504e+00 1.083346827443e+00 1.087141896056e+00 1.090931480341e+00 1.094716899544e+00 1.098501384848e+00 1.102279859742e+00 1.106056270754e+00 1.109828922270e+00 1.113594774119e+00 1.117359598791e+00 1.121118689917e+00 1.124873129400e+00 1.128625107269e+00 1.132370327264e+00 1.136112301139e+00 1.139849389482e+00 1.143580846050e+00 1.147309010624e+00 1.151030940869e+00 1.154746843893e+00 1.158458953418e+00 1.162165184737e+00 1.165865049146e+00 1.169560622698e+00 1.173250282978e+00 1.176933497349e+00 1.180611029845e+00 1.184281171416e+00 1.187946519687e+00 1.191606339818e+00 1.195258107005e+00 1.198903955154e+00 1.202541822586e+00 1.206173880077e+00 1.209799544726e+00 1.213417615597e+00 1.217026749397e+00 1.220630769680e+00 1.224225754969e+00 1.227813935971e+00 1.231394677820e+00 1.234965513043e+00 1.238530983517e+00 1.242087279766e+00 1.245634872654e+00 1.249175159716e+00 1.252705847583e+00 1.256228537139e+00 1.259742951687e+00 1.263246575378e+00 1.266743164806e+00 1.270230114983e+00 1.273706426471e+00 1.277174221879e+00 1.280632393827e+00 1.284081039263e+00 1.287520455498e+00 1.290947757431e+00 1.294366111098e+00 1.297775221918e+00 1.301172076704e+00 1.304560108085e+00 1.307935527971e+00 1.311300481448e+00 1.314656285422e+00 1.317999059341e+00 1.321332252220e+00 1.324652597231e+00 1.327960936259e+00 1.331259819619e+00 1.334545139372e+00 1.337817427095e+00 1.341080341585e+00 1.344328511078e+00 1.347565466675e+00 1.350789510600e+00 1.354000211864e+00 1.357199325560e+00 1.360384773830e+00 1.363555665089e+00 1.366715356061e+00 1.369859809363e+00 1.372991627418e+00 1.376109402480e+00 1.379212576696e+00 1.382302704694e+00 1.385376885376e+00 1.388437246882e+00 1.391484278110e+00 1.394514754028e+00 1.397530598345e+00 1.400531708199e+00 1.403517589470e+00 1.406487999187e+00 1.409441365865e+00 1.412381848073e+00 1.415304333601e+00 1.418210475239e+00 1.421102534258e+00 1.423975273033e+00 1.426833056949e+00 1.429675012419e+00 1.432497163212e+00 1.435304942849e+00 1.438094173950e+00 1.440865508594e+00 1.443620488280e+00 1.446356288327e+00 1.449075256700e+00 1.451776647671e+00 1.454458124108e+00 1.457122449358e+00 1.459767403396e+00 1.462393576395e+00 1.465001326790e+00 1.467588317493e+00 1.470158583393e+00 1.472707753889e+00 1.475236069074e+00 1.477747517990e+00 1.480236474850e+00 1.482705871918e+00 1.485155155582e+00 1.487583898172e+00 1.489992078614e+00 1.492379004666e+00 1.494745129719e+00 1.497091100140e+00 1.499413607522e+00 1.501716567519e+00 1.503996031407e+00 1.506254899611e+00 1.508491173601e+00 1.510704247506e+00 1.512896857210e+00 1.515065467914e+00 1.517211266520e+00 1.519335834078e+00 1.521435028425e+00 1.523513111301e+00 1.525566403218e+00 1.527596655577e+00 1.529603437136e+00 1.531585035779e+00 1.533543293891e+00 1.535477168863e+00 1.537386387851e+00 1.539271543293e+00 1.541131297470e+00 1.542968000162e+00 1.544777347715e+00 1.546562069867e+00 1.548321596051e+00 1.550056260376e+00 1.551764743246e+00 1.553446781811e+00 1.555103269089e+00 1.556734131381e+00 1.558337659339e+00 1.559915031562e+00 1.561466062320e+00 1.562989991852e+00 1.564487725559e+00 1.565957797889e+00 1.567400401449e+00 1.568817226063e+00 1.570204508899e+00 1.571564974812e+00 1.572897813798e+00 1.574203218317e+00 1.575479907509e+00 1.576728699395e+00 1.577949077888e+00 1.579141475338e+00 1.580304798040e+00 1.581440193297e+00 1.582546206229e+00 1.583624086615e+00 1.584672794206e+00 1.585692052026e+00 1.586681962341e+00 1.587642742097e+00 1.588574823917e+00 1.589476401617e+00 1.590349005945e+00 1.591192048975e+00 1.592004601324e+00 1.592788654464e+00 1.593541443596e+00 1.594264701612e+00 1.594957713383e+00 1.595621064235e+00 1.596254146401e+00 1.596856794674e+00 1.597428863531e+00 1.597970846680e+00 1.598481899726e+00 1.598963292912e+00 1.599413574158e+00 1.599833423960e+00 1.600222557431e+00 1.600581671917e+00 1.600909998309e+00 1.601207378730e+00 1.601473789030e+00 1.601710308318e+00 1.601915519369e+00 1.602090574593e+00 1.602234756260e+00 1.602347362596e+00 1.602430520067e+00 1.602482739302e+00 1.602504308022e+00 1.602495675126e+00 1.602455933428e+00 1.602387120510e+00 1.602286408643e+00 1.602155447931e+00 1.601995140669e+00 1.601804094857e+00 1.601583076636e+00 1.601332255313e+00 1.601051639922e+00 1.600740448471e+00 1.600399916961e+00 1.600029995251e+00 1.599630746728e+00 1.599202768294e+00 1.598744848180e+00 1.598258843940e+00 1.597743446480e+00 1.597199832210e+00 1.596627577513e+00 1.596027232336e+00 1.595397827379e+00 1.594741029628e+00 1.594058116223e+00 1.593346970451e+00 1.592608535785e+00 1.591842838794e+00 1.591051202463e+00 1.590233014983e+00 1.589388626021e+00 1.588518729558e+00 1.587622564868e+00 1.586701774862e+00 1.585757231543e+00 1.584786792860e+00 1.583792842048e+00 1.582774403442e+00 1.581734381891e+00 1.580669581796e+00 1.579582738797e+00 1.578473441286e+00 1.577341894291e+00 1.576189843469e+00 1.575017093539e+00 1.573823416008e+00 1.572609326595e+00 1.571375640156e+00 1.570123964497e+00 1.568853625555e+00 1.567564628499e+00 1.566258301830e+00 1.564935662824e+00 1.563594988302e+00 1.562240203119e+00 1.560869806604e+00 1.559485085720e+00 1.558086314693e+00 1.556673307541e+00 1.555248488153e+00 1.553810805175e+00 1.552362852655e+00 1.550903590721e+00 1.549433559187e+00 1.547955811214e+00 1.546468269766e+00 1.544973705667e+00 1.543471628424e+00 1.541963071031e+00 1.540449394508e+00 1.538929978934e+00 1.537408109891e+00 1.535882467149e+00 1.534354103911e+00 1.532824975086e+00 1.531295237875e+00 1.529766023784e+00 1.528236470698e+00 1.526711043460e+00 1.525185722103e+00 1.523667440903e+00 1.522152288497e+00 1.520642052958e+00 1.519141110664e+00 1.517644705394e+00 1.516160194846e+00 1.514682962084e+00 1.513216634905e+00 1.511762879102e+00 1.510319730890e+00 1.508893633851e+00 1.507478959680e+00 1.506082110288e+00 1.504700428057e+00 1.503336926500e+00 1.501993572237e+00 1.500667214569e+00 1.499365935980e+00 1.498082761220e+00 1.496825132688e+00 1.495590801936e+00 1.494380785481e+00 1.493200119895e+00 1.492042694302e+00 1.490918074327e+00 1.489819427546e+00 1.488753048699e+00 1.487719364339e+00 1.486715244102e+00 1.485750183273e+00 1.484815074028e+00 1.483919460604e+00 1.483058614325e+00 1.482236334181e+00 1.481455682481e+00 1.480710916765e+00 1.480012278934e+00 1.479349904333e+00 1.478736918159e+00 1.478164505185e+00 1.477637324160e+00 1.477158707147e+00 1.476723536159e+00 1.476341147271e+00 1.476002646350e+00 1.475717509827e+00 1.475481688149e+00 1.475295341479e+00 1.475165646994e+00 1.475084386849e+00 1.475061640086e+00 1.475089122238e+00 1.475175122056e+00 1.475316146145e+00 1.475511748771e+00 1.475768892713e+00 1.476077938387e+00 1.476452296227e+00 1.476880700225e+00 1.477370751688e+00 1.477921360904e+00 1.478528613165e+00 1.479201881163e+00 1.479931262362e+00 1.480725896253e+00 1.481578743305e+00 1.482494708687e+00 1.483474045540e+00 1.484513061899e+00 1.485616974878e+00 1.486780202406e+00 1.488008073855e+00 1.489297716555e+00 1.490649265436e+00 1.492064017991e+00 1.493538312783e+00 1.495076010996e+00 1.496673826703e+00 1.498333789107e+00 1.500053682781e+00 1.501833299606e+00 1.503674701564e+00 1.505572319341e+00 1.507531502348e+00 1.509547176259e+00 1.511620484048e+00 1.513751268290e+00 1.515936795071e+00 1.518179390231e+00 1.520473250390e+00 1.522822940750e+00 1.525224112369e+00 1.527676574011e+00 1.530181256305e+00 1.532731988451e+00 1.535333721167e+00 1.537980250578e+00 1.540674702546e+00 1.543413028212e+00 1.546193279571e+00 1.549018223324e+00 1.551880812477e+00 1.554785036830e+00 1.557725222280e+00 1.560702523505e+00 1.563713573058e+00 1.566756749167e+00 1.569833947558e+00 1.572938573305e+00 1.576074065331e+00 1.579233048666e+00 1.582419224231e+00 1.585627222750e+00 1.588855402708e+00 1.592105444082e+00 1.595370137549e+00 1.598653617900e+00 1.601946768756e+00 1.605255843474e+00 1.608572433145e+00 1.611896719741e+00 1.615229053346e+00 1.618561409068e+00 1.621901220638e+00 1.625235896895e+00 1.628571816777e+00 1.631902120999e+00 1.635225132367e+00 1.638543551877e+00 1.641846811441e+00 1.645142582104e+00 1.648418860466e+00 1.651681321998e+00 1.654925886170e+00 1.658144275052e+00 1.661347393405e+00 1.664518012824e+00 1.667668196559e+00 1.670784434326e+00 1.673870282110e+00 1.676925735754e+00 1.679939552606e+00 1.682924413350e+00 1.685861382060e+00 1.688761681419e+00 1.691617128419e+00 1.694424430003e+00 1.697191561723e+00 1.699898081597e+00 1.702564677824e+00 1.705169080625e+00 1.707722396402e+00 1.710220616653e+00 1.712652432884e+00 1.715035524392e+00 1.717343658285e+00 1.719598336897e+00 1.721780797138e+00 1.723896500609e+00 1.725949817860e+00 1.727921519452e+00 1.729834201478e+00 1.731661401373e+00 1.733421583225e+00 1.735106525263e+00 1.736706965271e+00 1.738239970190e+00 1.739680402048e+00 1.741053931502e+00 1.742336248031e+00 1.743538065058e+00 1.744661970514e+00 1.745689766662e+00 1.746649286985e+00 1.747506200615e+00 1.748289463923e+00 1.748981730162e+00 1.749582704954e+00 1.750108748460e+00 1.750530232456e+00 1.750881273534e+00 1.751131482374e+00 1.751301520520e+00 1.751385351564e+00 1.751371607613e+00 1.751286888687e+00 1.751098545381e+00 1.750839322789e+00 1.750486628865e+00 1.750049277822e+00 1.749537300728e+00 1.748927783501e+00 1.748254833116e+00 1.747486591735e+00 1.746648269865e+00 1.745733772896e+00 1.744735153287e+00 1.743677730812e+00 1.742530113146e+00 1.741328966175e+00 1.740050494477e+00 1.738707202875e+00 1.737309714624e+00 1.735836282721e+00 1.734324478106e+00 1.732739782465e+00 1.731115484749e+00 1.729440175748e+00 1.727713097407e+00 1.725957086960e+00 1.724146396935e+00 1.722317366151e+00 1.720446370214e+00 1.718552762590e+00 1.716640268606e+00 1.714699170848e+00 1.712760254548e+00 1.710795274452e+00 1.708838646704e+00 1.706877264229e+00 1.704919322091e+00 1.702981669180e+00 1.701045671677e+00 1.699147613118e+00 1.697262331995e+00 1.695417875522e+00 1.693611433705e+00 1.691842099358e+00 1.690134684224e+00 1.688469553327e+00 1.686879463686e+00 1.685349409547e+00 1.683895971568e+00 1.682527329554e+00 1.681237233227e+00 1.680052773881e+00 1.678954841457e+00 1.677973873269e+00 1.677100663259e+00 1.676343281284e+00 1.675718906312e+00 1.675214793101e+00 1.674859692562e+00 1.674638116739e+00 1.674570716470e+00 1.674659309497e+00 1.674902018528e+00 1.675321522346e+00 1.675901188506e+00 1.676667579354e+00 1.677610299983e+00 1.678740541326e+00 1.680065888700e+00 1.681578815846e+00 1.683301735503e+00 1.685218085950e+00 1.687349015494e+00 1.689686216948e+00 1.692235128559e+00 1.695005262456e+00 1.697985755731e+00 1.701194156657e+00 1.704617054971e+00 1.708265471391e+00 1.712138747454e+00 1.716230443965e+00 1.720554299309e+00 1.725091585021e+00 1.729859357947e+00 1.734843477195e+00 1.740048310643e+00 1.745473945101e+00 1.751108677329e+00 1.756962873421e+00 1.763020044847e+00 1.769287317517e+00 1.775755026049e+00 1.782415712400e+00 1.789276243210e+00 1.796316232448e+00 1.803544187097e+00 1.810943150434e+00 1.818512200183e+00 1.826247578783e+00 1.834131860200e+00 1.842170936274e+00 1.850344836423e+00 1.858655934204e+00 1.867089675442e+00 1.875637857279e+00 1.884298057912e+00 1.893050170148e+00 1.901898086964e+00 1.910821104579e+00 1.919815834864e+00 1.928871679398e+00 1.937973511196e+00 1.947121612310e+00 1.956294465263e+00 1.965490157799e+00 1.974692569403e+00 1.983893516540e+00 1.993085398897e+00 2.002250151327e+00 2.011384310896e+00 2.020472213182e+00 2.029506191845e+00 2.038475324731e+00 2.047365784069e+00 2.056170618745e+00 2.064876733055e+00 2.073475681182e+00 2.081954304865e+00 2.090304406337e+00 2.098515285713e+00 2.106576109276e+00 2.114478892985e+00 2.122210672740e+00 2.129764692565e+00 2.137129554025e+00 2.144298824300e+00 2.151259367002e+00 2.158005297266e+00 2.164528449983e+00 2.170817305199e+00 2.176869166218e+00 2.182669420353e+00 2.188216795493e+00 2.193501544362e+00 2.198514391337e+00 2.203255531330e+00 2.207711087651e+00 2.211882213693e+00 2.215759061590e+00 2.219337634504e+00 2.222616929899e+00 2.225584241777e+00 2.228248532380e+00 2.230593788064e+00 2.232625976837e+00 2.234341865242e+00 2.235731494317e+00 2.236808911709e+00 2.237557038952e+00 2.237987868367e+00 2.238096423004e+00 2.237882403453e+00 2.237354061679e+00 2.236502384488e+00 2.235343680139e+00 2.233869534149e+00 2.232090340106e+00 2.230010579520e+00 2.227627457131e+00 2.224961673106e+00 2.222003046874e+00 2.218771497180e+00 2.215267422655e+00 2.211499671107e+00 2.207483720200e+00 2.203216169935e+00 2.198722433147e+00 2.194000389178e+00 2.189067873030e+00 2.183937309266e+00 2.178612737037e+00 2.173121479410e+00 2.167460641823e+00 2.161657985776e+00 2.155720066587e+00 2.149661414981e+00 2.143506474631e+00 2.137254784742e+00 2.130940946690e+00 2.124565621186e+00 2.118153144015e+00 2.111722205468e+00 2.105280270820e+00 2.098859343655e+00 2.092459299923e+00 2.086112927117e+00 2.079828756384e+00 2.073622977615e+00 2.067522432580e+00 2.061527568792e+00 2.055673588861e+00 2.049959621618e+00 2.044411362710e+00 2.039043514687e+00 2.033861755916e+00 2.028894397887e+00 2.024137011807e+00 2.019617938515e+00 2.015337465131e+00 2.011307061494e+00 2.007544446949e+00 2.004041424743e+00 2.000824470790e+00 1.997880964836e+00 1.995225692247e+00 1.992860034622e+00 1.990777477501e+00 1.988993653920e+00 1.987487593411e+00 1.986273277980e+00 1.985334959510e+00 1.984669516670e+00 1.984275100571e+00 1.984129588589e+00 1.984239463815e+00 1.984575595937e+00 1.985136517809e+00 1.985903706737e+00 1.986855346245e+00 1.987986090358e+00 1.989262007061e+00 1.990678096524e+00 1.992201678462e+00 1.993815918951e+00 1.995500390935e+00 1.997220770447e+00 1.998968606462e+00 2.000699834326e+00 2.002405280308e+00 2.004047878878e+00 2.005601209128e+00 2.007048379449e+00 2.008343326304e+00 2.009478876410e+00 2.010410547675e+00 2.011118970207e+00 2.011580370621e+00 2.011752760206e+00 2.011629933601e+00 2.011164395385e+00 2.010346313043e+00 2.009145395589e+00 2.007531977171e+00 2.005496181914e+00 2.002998478090e+00 2.000036531013e+00 1.996577155787e+00 1.992607157683e+00 1.988116525604e+00 1.983075919519e+00 1.977491787826e+00 1.971336051237e+00 1.964613403702e+00 1.957313469551e+00 1.949428344852e+00 1.940969600206e+00 1.931924098318e+00 1.922313135304e+00 1.912132498499e+00 1.901399115423e+00 1.890133185791e+00 1.878339741588e+00 1.866058275278e+00 1.853297649800e+00 1.840100964340e+00 1.826495493408e+00 1.812515090889e+00 1.798212938441e+00 1.783617436857e+00 1.768793141902e+00 1.753779529789e+00 1.738639487420e+00 1.723432417514e+00 1.708208962890e+00 1.693050876059e+00 1.678004625949e+00 1.663152724208e+00 1.648556003725e+00 1.634280467587e+00 1.620406134255e+00 1.606979710273e+00 1.594087904816e+00 1.581773559442e+00 1.570101655621e+00 1.559127656840e+00 1.548884309131e+00 1.539428051724e+00 1.530771784620e+00 1.522948398608e+00 1.515968099311e+00 1.509828515843e+00 1.504528979275e+00 1.500041278205e+00 1.496347074415e+00 1.493394392465e+00 1.491141278487e+00 1.489524183862e+00 1.488471474685e+00 1.487915000024e+00 1.487755494417e+00 1.487918594789e+00 1.488294831214e+00 1.488791964088e+00 1.489310469328e+00 1.489735163168e+00 1.489977253604e+00 1.489921218824e+00 1.489477099896e+00 1.488540266826e+00 1.487019610883e+00 1.484832233732e+00 1.481886303951e+00 1.478120186742e+00 1.473451936988e+00 1.467833975543e+00 1.461210731997e+00 1.453537290321e+00 1.444793035074e+00 1.434940397010e+00 1.423985161503e+00 1.411914309556e+00 1.398741826335e+00 1.384495433810e+00 1.369193831202e+00 1.352898287505e+00 1.335647660983e+00 1.317520321203e+00 1.298588508053e+00 1.278935548287e+00 1.258674189817e+00 1.237894928403e+00 1.216735037804e+00 1.195308933109e+00 1.173757687003e+00 1.152230997035e+00 1.130865565426e+00 1.109836117988e+00 1.089284876907e+00 1.069383346549e+00 1.050292098360e+00 1.032162206944e+00 1.015158162188e+00 9.994088249466e-01 9.850616166339e-01 9.722212127038e-01 9.609916239529e-01 9.514549128508e-01 9.436492741658e-01 9.376237676307e-01 9.333622839740e-01 9.308458643345e-01 9.300283065060e-01 9.308194472655e-01 9.331340804126e-01 9.368388550141e-01 9.418085676415e-01 9.478840105805e-01 9.549046635379e-01 9.627122823746e-01 9.711177193141e-01 9.799650857167e-01 9.890716386541e-01 9.982679702045e-01 1.007400948986e+00 1.016297957300e+00 1.024823042802e+00 1.032830352484e+00 1.040189240534e+00 1.046787205553e+00 1.052509131332e+00 1.057272438686e+00 1.060995739463e+00 1.063615152027e+00 1.065091603460e+00 1.065394157720e+00 1.064521672685e+00 1.062484934374e+00 1.059325955453e+00 1.055099536532e+00 1.049893408597e+00 1.043815934836e+00 1.036997830582e+00 1.029599268473e+00 1.021791814383e+00 1.013783849813e+00 1.005780828011e+00 9.980166162244e-01 9.907237926887e-01 9.841319898337e-01 9.784789647040e-01 9.739557969316e-01 9.707666417453e-01 9.690473424743e-01 9.689060848960e-01 9.704205924434e-01 9.735708586114e-01 9.783441821677e-01 9.846257010453e-01 9.922815059064e-01 1.001146847349e+00 1.010986629735e+00 1.021609649704e+00 1.032750391880e+00 1.044191911822e+00 1.055722603288e+00 1.067121957080e+00 1.078256169840e+00 1.088971541374e+00 1.099199175673e+00 1.108899234861e+00 1.118074566841e+00 1.126795983154e+00 1.135150978810e+00 1.143289968067e+00 1.151372972430e+00 1.159592517122e+00 1.168135329392e+00 1.177181061155e+00 1.186887576131e+00 1.197352062102e+00 1.208638894016e+00 1.220713094752e+00 1.233488341593e+00 1.246776250414e+00 1.260313413121e+00 1.273780181623e+00 1.286760169482e+00 1.298842482294e+00 1.309550106491e+00 1.318425339078e+00 1.325044835569e+00 1.329001266982e+00 1.330000857480e+00 1.327813572917e+00 1.322352677600e+00 1.313654983731e+00 1.301920039338e+00 1.287517404263e+00 1.270963348765e+00 1.252971193020e+00 1.234352465152e+00 1.216050846171e+00 1.199043997433e+00 1.184268411332e+00 1.172575514733e+00 1.164562752119e+00 1.160582710557e+00 1.160606211960e+00 1.164260395473e+00 1.170851332609e+00 1.179383268829e+00 1.188750204402e+00 1.197742256416e+00 1.205231846343e+00 1.210240160205e+00 1.212010629323e+00 1.210105406838e+00 1.204394809951e+00 1.195125615574e+00 1.182863701622e+00 1.168478424213e+00 1.153049601484e+00 1.137746813712e+00 1.123700171979e+00 1.111791323401e+00 1.102553048448e+00 1.095983643957e+00 1.091559304727e+00 1.088247071230e+00 1.084610817723e+00 1.079052145419e+00 1.069948412826e+00 1.055940140986e+00 1.036106742000e+00 1.010178829162e+00 9.787479249411e-01 9.434016105236e-01 9.068758675820e-01 8.729736253927e-01 8.462384238914e-01 8.319552460699e-01 8.244843312109e-01 8.258441027728e-01 8.363861759722e-01 8.534306094381e-01 8.753938668701e-01 9.053021225140e-01 8.737510500344e-01 8.266591650989e-01 8.107913481046e-01 8.409725553171e-01 8.869279406461e-01 9.071017765206e-01 8.820295002618e-01 8.253053999345e-01 7.780300172246e-01 7.795741794349e-01 8.253697729399e-01 8.704360789949e-01 8.733089723980e-01 8.250080105139e-01 7.595790688615e-01 7.455767504899e-01 8.250881870489e-01 9.568401811527e-01 1.065048884932e+00 1.094867140799e+00 1.025804189822e+00 8.750057406515e-01 7.061236282655e-01 6.334608702717e-01 7.210917911760e-01 8.780970916746e-01 9.995294724423e-01 1.038765416590e+00 9.966856686007e-01 9.129547413726e-01 8.535978707452e-01 8.684039934503e-01 9.391501222506e-01 1.002636578643e+00 1.007797755256e+00 9.374535952814e-01 8.105793685025e-01 6.833687185223e-01 6.362969522623e-01 7.000701795127e-01 8.134191594405e-01 9.075915312264e-01 9.514429046617e-01 9.454544770993e-01 9.096243165454e-01 8.695045859234e-01 8.406716384545e-01 8.206564338729e-01 7.971903514080e-01 7.648595228299e-01 7.358837378020e-01 7.368854213001e-01 7.878138362055e-01 8.807609320507e-01 9.862289765825e-01 1.072986521322e+00 1.118467361749e+00 1.110769789759e+00 1.048804498593e+00 9.436922050675e-01 8.231846480300e-01 7.365174281315e-01 7.383875691982e-01 8.347230394204e-01 9.728498464048e-01 1.094315306833e+00 1.161168655640e+00 1.157896828541e+00 1.090673725316e+00 9.867115275117e-01 8.898843787825e-01 8.431873371011e-01 8.575425968185e-01 9.048952485477e-01 9.514361648721e-01 9.840728615083e-01 1.010446371304e+00 1.042940586336e+00 1.079940164053e+00 1.100748017440e+00 1.078155450935e+00 9.970804264203e-01 8.716872515787e-01 7.611859090417e-01 7.584047581545e-01 8.885725120545e-01 1.068416907827e+00 1.207522322331e+00 1.252787147918e+00 1.187957916604e+00 1.033620682696e+00 8.540260586815e-01 7.591345029532e-01 8.236315011840e-01 9.773690148173e-01 1.109563769184e+00 1.159031261669e+00 1.111443961135e+00 9.886687738181e-01 8.422727596983e-01 7.396364505405e-01 7.198245058722e-01 7.514363305011e-01 7.760084689111e-01 7.669134709380e-01 7.408396997276e-01 7.439731916710e-01
 5.903497152893e-01 5.882286492474e-01 5.863775636363e-01 5.847203919227e-01 5.830424873709e-01 5.811869815871e-01 5.791234817697e-01 5.769470899298e-01 5.748479946347e-01 5.729863806962e-01 5.713265686366e-01 5.696458759493e-01 5.677428986881e-01 5.656196491181e-01 5.634461337046e-01 5.614069716715e-01 5.595888890208e-01 5.579303099285e-01 5.562348755736e-01 5.543069148134e-01 5.521417803684e-01 5.499431538174e-01 5.479387161549e-01 5.461819938992e-01 5.445370777047e-01 5.428075757925e-01 5.408612002615e-01 5.387117530165e-01 5.365263665566e-01 5.345140676515e-01 5.327551158625e-01 5.311221852522e-01 5.293919164164e-01 5.274210870268e-01 5.252430489813e-01 5.230428222531e-01 5.210374162410e-01 5.193088629830e-01 5.177112980523e-01 5.159719771070e-01 5.139341146748e-01 5.116879849595e-01 5.094914679976e-01 5.075584847879e-01 5.059001474139e-01 5.043167846719e-01 5.025433514314e-01 5.004585854592e-01 4.981951308779e-01 4.960353424582e-01 4.941794726481e-01 4.925912186161e-01 4.910330394182e-01 4.892455269816e-01 4.871369344297e-01 4.848756657666e-01 4.827728094015e-01 4.810293298958e-01 4.795555212652e-01 4.780382571670e-01 4.762094915197e-01 4.740625015888e-01 4.718571056686e-01 4.699154420105e-01 4.683510196691e-01 4.669664450361e-01 4.654255235092e-01 4.635478917368e-01 4.614505597711e-01 4.594190184660e-01 4.576735080596e-01 4.562071158302e-01 4.548165722507e-01 4.532597640833e-01 4.514443473639e-01 4.494750101121e-01 4.475642451533e-01 4.458737594765e-01 4.444231116166e-01 4.430743856498e-01 4.416044217010e-01 4.398674310857e-01 4.379202377670e-01 4.360036246622e-01 4.343635773006e-01 4.330487751394e-01 4.318513912086e-01 4.304536039969e-01 4.286959201387e-01 4.267271812771e-01 4.249018680825e-01 4.234805397176e-01 4.223972086276e-01 4.213185393687e-01 4.199127243944e-01 4.181287855228e-01 4.162432099261e-01 4.146420493901e-01 4.134873151734e-01 4.125792061907e-01 4.115288338301e-01 4.100771180656e-01 4.083119264415e-01 4.065952725372e-01 4.052641369219e-01 4.043435133039e-01 4.035265401344e-01 4.024415769411e-01 4.009699999255e-01 3.993319986634e-01 3.978921023282e-01 3.968523532566e-01 3.960967866487e-01 3.953019229356e-01 3.942156517073e-01 3.928550008353e-01 3.914688020755e-01 3.903223560734e-01 3.894929323605e-01 3.888267388121e-01 3.880702397622e-01 3.870754056709e-01 3.859068237300e-01 3.847726562505e-01 3.838600998316e-01 3.831909116063e-01 3.826193044930e-01 3.819549971500e-01 3.811127928268e-01 3.801704549646e-01 3.792941747485e-01 3.786031109846e-01 3.780875742215e-01 3.776340457260e-01 3.771142010766e-01 3.764810872059e-01 3.757928330124e-01 3.751585667027e-01 3.746629012926e-01 3.743027068708e-01 3.740008448231e-01 3.736653983825e-01 3.732572452912e-01 3.728160401572e-01 3.724223454354e-01 3.721355051917e-01 3.719542001029e-01 3.718277768994e-01 3.716980949075e-01 3.715372488749e-01 3.713618153414e-01 3.712171139723e-01 3.711438786728e-01 3.711527128105e-01 3.712228777598e-01 3.713169289888e-01 3.714048354565e-01 3.714885617516e-01 3.715913173267e-01 3.717435434139e-01 3.719621239207e-01 3.722402727581e-01 3.725596728289e-01 3.728940062023e-01 3.732348876540e-01 3.735908919374e-01 3.739809966112e-01 3.744227480262e-01 3.749206353730e-01 3.754639091858e-01 3.760361715475e-01 3.766286137137e-01 3.772400730508e-01 3.778774539598e-01 3.785529354758e-01 3.792763613168e-01 3.800454632708e-01 3.808526122427e-01 3.816890795936e-01 3.825470500414e-01 3.834293617898e-01 3.843458604381e-01 3.853014576067e-01 3.862976655499e-01 3.873294151872e-01 3.883951482302e-01 3.894889391049e-01 3.906124487941e-01 3.917681283466e-01 3.929574225172e-01 3.941771907100e-01 3.954293340344e-01 3.967149031320e-01 3.980339228934e-01 3.993871649339e-01 4.007730451017e-01 4.021860274769e-01 4.036253417258e-01 4.050956064127e-01 4.066000358562e-01 4.081383100436e-01 4.097086740580e-01 4.113079328197e-01 4.129334953043e-01 4.145879503161e-01 4.162758316899e-01 4.179960621866e-01 4.197445328457e-01 4.215190171359e-01 4.233203798647e-01 4.251528658008e-01 4.270193666131e-01 4.289166996143e-01 4.308378052917e-01 4.327819176438e-01 4.347512723366e-01 4.367501730241e-01 4.387827951489e-01 4.408446069823e-01 4.429290287711e-01 4.450339393103e-01 4.471629004565e-01 4.493188374511e-01 4.515029788665e-01 4.537148245137e-01 4.559482294841e-01 4.582026383155e-01 4.604811976898e-01 4.627845613686e-01 4.651106229460e-01 4.674599963402e-01 4.698317114500e-01 4.722251023763e-01 4.746445401089e-01 4.770880082347e-01 4.795501493289e-01 4.820324655503e-01 4.845359499800e-01 4.870636298844e-01 4.896146060418e-01 4.921890300210e-01 4.947814676588e-01 4.973913754698e-01 5.000206555887e-01 5.026722097320e-01 5.053454309807e-01 5.080409292285e-01 5.107546339224e-01 5.134841708537e-01 5.162327577131e-01 5.189989095867e-01 5.217857910945e-01 5.245927271105e-01 5.274194623497e-01 5.302608025740e-01 5.331184551679e-01 5.359934886556e-01 5.388850767550e-01 5.417967803508e-01 5.447271026608e-01 5.476720810388e-01 5.506313813755e-01 5.536073321776e-01 5.565968301655e-01 5.596050522368e-01 5.626302721784e-01 5.656701062309e-01 5.687263044122e-01 5.717955681677e-01 5.748768813613e-01 5.779736951535e-01 5.810876696897e-01 5.842175159941e-01 5.873599101585e-01 5.905169482844e-01 5.936849553929e-01 5.968654820343e-01 6.000622861942e-01 6.032723292947e-01 6.064950870715e-01 6.097323207114e-01 6.129802006554e-01 6.162393682994e-01 6.195117916438e-01 6.227965316455e-01 6.260938964217e-01 6.294049017585e-01 6.327250795532e-01 6.360564003851e-01 6.393998276028e-01 6.427546058737e-01 6.461204842087e-01 6.494975985604e-01 6.528849218104e-01 6.562830538607e-01 6.596911719415e-01 6.631106269862e-01 6.665391225562e-01 6.699783478869e-01 6.734278604861e-01 6.768872625875e-01 6.803562318807e-01 6.838353263610e-01 6.873230389711e-01 6.908199764317e-01 6.943268042427e-01 6.978426220643e-01 7.013682561654e-01 7.049014544067e-01 7.084424923436e-01 7.119931928766e-01 7.155531318245e-01 7.191210132904e-01 7.226966167649e-01 7.262801782208e-01 7.298699684636e-01 7.334685463238e-01 7.370757078871e-01 7.406897090663e-01 7.443117954981e-01 7.479403276986e-01 7.515734035490e-01 7.552154012719e-01 7.588662888400e-01 7.625223403562e-01 7.661848849522e-01 7.698537885635e-01 7.735282733245e-01 7.772103992175e-01 7.808999734528e-01 7.845939030817e-01 7.882953432374e-01 7.920011415885e-01 7.957130606693e-01 7.994315971457e-01 8.031563625472e-01 8.068856766072e-01 8.106206291752e-01 8.143596217148e-01 8.181033501187e-01 8.218550621274e-01 8.256113435204e-01 8.293722177678e-01 8.331371454249e-01 8.369049535593e-01 8.406781163349e-01 8.444586284795e-01 8.482421972815e-01 8.520300420205e-01 8.558216598902e-01 8.596159038867e-01 8.634145745434e-01 8.672185617980e-01 8.710256678514e-01 8.748356886032e-01 8.786500086170e-01 8.824655255364e-01 8.862853129090e-01 8.901091182090e-01 8.939341927775e-01 8.977642423202e-01 9.015966737983e-01 9.054303557928e-01 9.092678807570e-01 9.131077254199e-01 9.169490754138e-01 9.207945557983e-01 9.246418888747e-01 9.284903186648e-01 9.323422690020e-01 9.361944390895e-01 9.400497461136e-01 9.439071321401e-01 9.477644977222e-01 9.516253497606e-01 9.554874121441e-01 9.593495238856e-01 9.632136037709e-01 9.670786778524e-01 9.709445860892e-01 9.748127346529e-01 9.786801947344e-01 9.825475913856e-01 9.864183956608e-01 9.902870211227e-01 9.941574174001e-01 9.980287256213e-01 1.001898706030e+00 1.005769668287e+00 1.009640842920e+00 1.013510744894e+00 1.017381976264e+00 1.021252295562e+00 1.025121473397e+00 1.028991699864e+00 1.032860406095e+00 1.036727567401e+00 1.040596504148e+00 1.044462788508e+00 1.048328699872e+00 1.052193456207e+00 1.056056580294e+00 1.059919020168e+00 1.063780824719e+00 1.067638098102e+00 1.071495784684e+00 1.075351026188e+00 1.079205467288e+00 1.083058005085e+00 1.086907380603e+00 1.090754961785e+00 1.094599908031e+00 1.098442283012e+00 1.102282908322e+00 1.106121095957e+00 1.109955433667e+00 1.113787666212e+00 1.117616065282e+00 1.121442285123e+00 1.125266352008e+00 1.129084366283e+00 1.132900817750e+00 1.136713209155e+00 1.140521380565e+00 1.144326343705e+00 1.148128552310e+00 1.151925218458e+00 1.155718687021e+00 1.159507060065e+00 1.163291437600e+00 1.167072956085e+00 1.170848156562e+00 1.174619489930e+00 1.178385677075e+00 1.182146096577e+00 1.185902790443e+00 1.189654276653e+00 1.193399166100e+00 1.197139608600e+00 1.200874255430e+00 1.204603083779e+00 1.208326224137e+00 1.212043325562e+00 1.215754120910e+00 1.219459424782e+00 1.223156998896e+00 1.226849450963e+00 1.230535170450e+00 1.234212584555e+00 1.237885375528e+00 1.241549890510e+00 1.245207730478e+00 1.248858147904e+00 1.252501432942e+00 1.256137236612e+00 1.259765124813e+00 1.263384544581e+00 1.266997631078e+00 1.270601848795e+00 1.274197117571e+00 1.277785307134e+00 1.281364875791e+00 1.284935133984e+00 1.288497092644e+00 1.292048811165e+00 1.295592897039e+00 1.299128074661e+00 1.302652509698e+00 1.306169192436e+00 1.309674705021e+00 1.313170418700e+00 1.316658620509e+00 1.320134354016e+00 1.323600342165e+00 1.327056660537e+00 1.330501886827e+00 1.333937726742e+00 1.337361565713e+00 1.340774478677e+00 1.344176785212e+00 1.347567057777e+00 1.350946563188e+00 1.354314067781e+00 1.357669886449e+00 1.361015139990e+00 1.364346691936e+00 1.367665915312e+00 1.370973975414e+00 1.374267926110e+00 1.377551211364e+00 1.380821608928e+00 1.384077756248e+00 1.387321590034e+00 1.390550665386e+00 1.393767648416e+00 1.396971734832e+00 1.400159001614e+00 1.403335186235e+00 1.406496482684e+00 1.409642082289e+00 1.412774971078e+00 1.415892267305e+00 1.418995383283e+00 1.422082957924e+00 1.425155170420e+00 1.428213304946e+00 1.431254701161e+00 1.434280811039e+00 1.437291781514e+00 1.440285222926e+00 1.443263942329e+00 1.446225641005e+00 1.449170636236e+00 1.452100267763e+00 1.455010914875e+00 1.457905790518e+00 1.460782976351e+00 1.463642389359e+00 1.466485930628e+00 1.469309633026e+00 1.472115445939e+00 1.474904826876e+00 1.477674400719e+00 1.480426427661e+00 1.483159323369e+00 1.485872513901e+00 1.488568184824e+00 1.491243473070e+00 1.493899759323e+00 1.496537491454e+00 1.499154260216e+00 1.501752205618e+00 1.504328473181e+00 1.506885333325e+00 1.509421751780e+00 1.511936714256e+00 1.514431868812e+00 1.516904727380e+00 1.519357455063e+00 1.521789191388e+00 1.524197534170e+00 1.526585883964e+00 1.528951186578e+00 1.531295221168e+00 1.533617244320e+00 1.535915051214e+00 1.538191636101e+00 1.540444739445e+00 1.542674729856e+00 1.544882252829e+00 1.547065719151e+00 1.549225655910e+00 1.551362722997e+00 1.553474426026e+00 1.555562433759e+00 1.557626803226e+00 1.559666258265e+00 1.561680653174e+00 1.563671200805e+00 1.565636189052e+00 1.567576039442e+00 1.569490588400e+00 1.571379508719e+00 1.573242930772e+00 1.575080963385e+00 1.576891510198e+00 1.578677008722e+00 1.580435669649e+00 1.582167981496e+00 1.583874301887e+00 1.585551888056e+00 1.587203738764e+00 1.588829395751e+00 1.590426047028e+00 1.591995824053e+00 1.593537811289e+00 1.595052275066e+00 1.596538255779e+00 1.597995983324e+00 1.599426199490e+00 1.600827195454e+00 1.602200930060e+00 1.603544475353e+00 1.604859760707e+00 1.606145835527e+00 1.607403082878e+00 1.608631709654e+00 1.609829727624e+00 1.610998778245e+00 1.612138466787e+00 1.613247730078e+00 1.614327624837e+00 1.615377521430e+00 1.616396421908e+00 1.617385933829e+00 1.618343988716e+00 1.619272536484e+00 1.620170851126e+00 1.621038353095e+00 1.621874576867e+00 1.622679521795e+00 1.623454318119e+00 1.624198106868e+00 1.624909838228e+00 1.625591347142e+00 1.626240990795e+00 1.626859909899e+00 1.627446888635e+00 1.628002132815e+00 1.628526338551e+00 1.629017892820e+00 1.629478698367e+00 1.629907910054e+00 1.630305144588e+00 1.630670917162e+00 1.631003369887e+00 1.631306000607e+00 1.631576114573e+00 1.631813453447e+00 1.632020129559e+00 1.632194110608e+00 1.632336042619e+00 1.632446852223e+00 1.632524748398e+00 1.632571927765e+00 1.632586795799e+00 1.632569483708e+00 1.632520504243e+00 1.632440030049e+00 1.632328157972e+00 1.632184092497e+00 1.632008749011e+00 1.631802436974e+00 1.631564443465e+00 1.631294558692e+00 1.630993739653e+00 1.630661917854e+00 1.630299156754e+00 1.629905708722e+00 1.629481095532e+00 1.629026055400e+00 1.628540828237e+00 1.628025284597e+00 1.627479782810e+00 1.626903792516e+00 1.626298499136e+00 1.625663420567e+00 1.624999424854e+00 1.624305812489e+00 1.623583135050e+00 1.622831957156e+00 1.622052550198e+00 1.621245014045e+00 1.620408469107e+00 1.619544988862e+00 1.618654526034e+00 1.617736322703e+00 1.616791934719e+00 1.615820703334e+00 1.614823932549e+00 1.613800579170e+00 1.612752087803e+00 1.611679305289e+00 1.610580359756e+00 1.609458128547e+00 1.608311849090e+00 1.607142538708e+00 1.605949778209e+00 1.604734136151e+00 1.603497081436e+00 1.602237671702e+00 1.600957150449e+00 1.599656468337e+00 1.598335772758e+00 1.596994684310e+00 1.595635159133e+00 1.594256720424e+00 1.592860295951e+00 1.591446360317e+00 1.590016084160e+00 1.588569068305e+00 1.587107295014e+00 1.585629424201e+00 1.584138825162e+00 1.582632583023e+00 1.581115291914e+00 1.579584653010e+00 1.578042964284e+00 1.576491248081e+00 1.574927482074e+00 1.573356222657e+00 1.571776204904e+00 1.570187911098e+00 1.568592711465e+00 1.566991013706e+00 1.565384677149e+00 1.563772756125e+00 1.562158985574e+00 1.560541180892e+00 1.558921603842e+00 1.557302131175e+00 1.555681371759e+00 1.554062625735e+00 1.552444564650e+00 1.550830229135e+00 1.549218480542e+00 1.547612633440e+00 1.546011999708e+00 1.544416344260e+00 1.542831383237e+00 1.541252299087e+00 1.539684564056e+00 1.538126836360e+00 1.536580447628e+00 1.535049907468e+00 1.533529288602e+00 1.532027768692e+00 1.530538641510e+00 1.529068562898e+00 1.527617403803e+00 1.526183400060e+00 1.524773420986e+00 1.523380882859e+00 1.522014920487e+00 1.520669835224e+00 1.519351716692e+00 1.518060077994e+00 1.516793215209e+00 1.515559060980e+00 1.514348772127e+00 1.513174813341e+00 1.512030619331e+00 1.510919116548e+00 1.509843859956e+00 1.508799118368e+00 1.507796656620e+00 1.506827235082e+00 1.505899650837e+00 1.505010098429e+00 1.504160188575e+00 1.503356567299e+00 1.502590224380e+00 1.501874095033e+00 1.501197743235e+00 1.500571390095e+00 1.499991490823e+00 1.499458285899e+00 1.498978049232e+00 1.498542763624e+00 1.498164020878e+00 1.497832810479e+00 1.497556694373e+00 1.497335502211e+00 1.497166749467e+00 1.497057747207e+00 1.496999411411e+00 1.497003567954e+00 1.497062503022e+00 1.497181705018e+00 1.497360949085e+00 1.497597361746e+00 1.497898495908e+00 1.498255984911e+00 1.498680632096e+00 1.499164128707e+00 1.499710780624e+00 1.500323128886e+00 1.500996263516e+00 1.501736460614e+00 1.502537752062e+00 1.503406248845e+00 1.504339151680e+00 1.505335541465e+00 1.506399999377e+00 1.507526536073e+00 1.508721157838e+00 1.509979722278e+00 1.511304317573e+00 1.512694193617e+00 1.514147676509e+00 1.515668472875e+00 1.517251164597e+00 1.518901330812e+00 1.520612978277e+00 1.522389084860e+00 1.524230112537e+00 1.526130928750e+00 1.528096875727e+00 1.530121612415e+00 1.532209987077e+00 1.534356428026e+00 1.536562223925e+00 1.538828432066e+00 1.541150413520e+00 1.543531711658e+00 1.545967344595e+00 1.548458240763e+00 1.551003915267e+00 1.553600968170e+00 1.556252183189e+00 1.558951461235e+00 1.561701791157e+00 1.564498734456e+00 1.567343455222e+00 1.570233481620e+00 1.573166756131e+00 1.576143553608e+00 1.579159246189e+00 1.582217998330e+00 1.585311086012e+00 1.588442855390e+00 1.591608152444e+00 1.594807434864e+00 1.598037916520e+00 1.601297288574e+00 1.604586321139e+00 1.607897663493e+00 1.611235921049e+00 1.614595840790e+00 1.617975309793e+00 1.621374493767e+00 1.624787582572e+00 1.628219124184e+00 1.631660097870e+00 1.635113245231e+00 1.638573782601e+00 1.642040710551e+00 1.645514128521e+00 1.648986537528e+00 1.652462268116e+00 1.655932803918e+00 1.659401175560e+00 1.662863560677e+00 1.666314336988e+00 1.669759611871e+00 1.673186072819e+00 1.676603225136e+00 1.679999725150e+00 1.683378098023e+00 1.686736692922e+00 1.690066887948e+00 1.693377653134e+00 1.696654229282e+00 1.699905795609e+00 1.703122554899e+00 1.706302832627e+00 1.709452623889e+00 1.712555179189e+00 1.715626721774e+00 1.718646420831e+00 1.721626007694e+00 1.724559773294e+00 1.727439311339e+00 1.730276922046e+00 1.733049212076e+00 1.735779028670e+00 1.738444242644e+00 1.741052498137e+00 1.743604497790e+00 1.746084334119e+00 1.748514344221e+00 1.750864297528e+00 1.753156851092e+00 1.755377249120e+00 1.757523781537e+00 1.759607696592e+00 1.761604877999e+00 1.763540764406e+00 1.765390057721e+00 1.767164927002e+00 1.768866320846e+00 1.770476551050e+00 1.772020612739e+00 1.773466102900e+00 1.774842313855e+00 1.776127362414e+00 1.777326066487e+00 1.778448786790e+00 1.779470025435e+00 1.780422104888e+00 1.781272656367e+00 1.782042975144e+00 1.782725928738e+00 1.783312896154e+00 1.783825763717e+00 1.784231607206e+00 1.784566474979e+00 1.784802244178e+00 1.784952955449e+00 1.785022444694e+00 1.784989909720e+00 1.784890375439e+00 1.784687375622e+00 1.784410931379e+00 1.784047961933e+00 1.783594851106e+00 1.783073756505e+00 1.782454342307e+00 1.781774368504e+00 1.781002748690e+00 1.780160094154e+00 1.779248323117e+00 1.778250121845e+00 1.777201589905e+00 1.776065885197e+00 1.774877940678e+00 1.773621849056e+00 1.772302010781e+00 1.770935662342e+00 1.769497061483e+00 1.768025520161e+00 1.766490494370e+00 1.764917470664e+00 1.763304503885e+00 1.761643363989e+00 1.759963644682e+00 1.758236516963e+00 1.756497780444e+00 1.754728932479e+00 1.752941845954e+00 1.751151452956e+00 1.749336469134e+00 1.747535778473e+00 1.745721397594e+00 1.743923283200e+00 1.742135386658e+00 1.740357458799e+00 1.738614813448e+00 1.736883589717e+00 1.735203135657e+00 1.733549330955e+00 1.731946097575e+00 1.730396997124e+00 1.728895626470e+00 1.727471750659e+00 1.726103040123e+00 1.724820997475e+00 1.723616561984e+00 1.722497771516e+00 1.721482502630e+00 1.720554326665e+00 1.719747499383e+00 1.719043357633e+00 1.718464869836e+00 1.718012137564e+00 1.717684884993e+00 1.717506776265e+00 1.717459284503e+00 1.717574174351e+00 1.717836417962e+00 1.718261475394e+00 1.718857108366e+00 1.719615591348e+00 1.720561177450e+00 1.721678657751e+00 1.722989113073e+00 1.724487175585e+00 1.726178493828e+00 1.728074912312e+00 1.730163121107e+00 1.732467856149e+00 1.734971756613e+00 1.737692312040e+00 1.740626997475e+00 1.743770974225e+00 1.747141139398e+00 1.750719634340e+00 1.754526475701e+00 1.758547612261e+00 1.762788905877e+00 1.767255245072e+00 1.771931659997e+00 1.776836218235e+00 1.781948579039e+00 1.787280985644e+00 1.792824804552e+00 1.798575224304e+00 1.804539071563e+00 1.810697266601e+00 1.817062406362e+00 1.823616489961e+00 1.830362162543e+00 1.837296205350e+00 1.844401879622e+00 1.851690061620e+00 1.859137937275e+00 1.866751645804e+00 1.874517209115e+00 1.882427213999e+00 1.890481627025e+00 1.898659117866e+00 1.906965794888e+00 1.915381933208e+00 1.923905679423e+00 1.932526891885e+00 1.941229640721e+00 1.950018290276e+00 1.958866846460e+00 1.967777444056e+00 1.976735108219e+00 1.985729740076e+00 1.994754135563e+00 2.003790362035e+00 2.012837643367e+00 2.021878733338e+00 2.030903511911e+00 2.039903278742e+00 2.048863955575e+00 2.057780713300e+00 2.066634507604e+00 2.075420682442e+00 2.084125561970e+00 2.092738959793e+00 2.101251251342e+00 2.109649141819e+00 2.117925469937e+00 2.126065750206e+00 2.134062916451e+00 2.141905914476e+00 2.149581993408e+00 2.157084413505e+00 2.164402014808e+00 2.171526280850e+00 2.178444889217e+00 2.185152395353e+00 2.191636649854e+00 2.197891426224e+00 2.203908001528e+00 2.209675185973e+00 2.215190275820e+00 2.220440233273e+00 2.225422855752e+00 2.230127231018e+00 2.234548171002e+00 2.238681863641e+00 2.242516472683e+00 2.246055266503e+00 2.249284316456e+00 2.252203370108e+00 2.254811594315e+00 2.257096575322e+00 2.259066445042e+00 2.260706375133e+00 2.262024853452e+00 2.263012774901e+00 2.263670978590e+00 2.264004198992e+00 2.264001086372e+00 2.263673734545e+00 2.263014992027e+00 2.262030158164e+00 2.260723298678e+00 2.259089278636e+00 2.257143765716e+00 2.254878315624e+00 2.252307258322e+00 2.249430179766e+00 2.246252831660e+00 2.242789527658e+00 2.239033644135e+00 2.235007929580e+00 2.230709010249e+00 2.226151757708e+00 2.221347777688e+00 2.216298467254e+00 2.211028591846e+00 2.205532489805e+00 2.199838227535e+00 2.193948583108e+00 2.187877952806e+00 2.181647564724e+00 2.175257602821e+00 2.168738905146e+00 2.162092916908e+00 2.155342351824e+00 2.148506665105e+00 2.141588303837e+00 2.134622829004e+00 2.127608720083e+00 2.120577465577e+00 2.113540166082e+00 2.106510012398e+00 2.099517717288e+00 2.092564458181e+00 2.085683779899e+00 2.078880046117e+00 2.072176412584e+00 2.065593683500e+00 2.059138313636e+00 2.052839968209e+00 2.046698360273e+00 2.040743990147e+00 2.034983145898e+00 2.029428713073e+00 2.024103474025e+00 2.019002775697e+00 2.014158012068e+00 2.009563088047e+00 2.005234266802e+00 2.001182303929e+00 1.997403091547e+00 1.993917018093e+00 1.990712872460e+00 1.987805341805e+00 1.985190182461e+00 1.982864289766e+00 1.980834897313e+00 1.979085629657e+00 1.977626896313e+00 1.976436772177e+00 1.975518756674e+00 1.974859817048e+00 1.974443336336e+00 1.974268448564e+00 1.974306457191e+00 1.974554986366e+00 1.974988855780e+00 1.975591213264e+00 1.976348750904e+00 1.977228103025e+00 1.978222737498e+00 1.979295196800e+00 1.980431927425e+00 1.981603599938e+00 1.982781156352e+00 1.983950720034e+00 1.985065494450e+00 1.986117697756e+00 1.987066208309e+00 1.987886013489e+00 1.988554679804e+00 1.989028349244e+00 1.989299350678e+00 1.989317563313e+00 1.989068988567e+00 1.988523334437e+00 1.987643606945e+00 1.986419124676e+00 1.984804567217e+00 1.982791241416e+00 1.980344986294e+00 1.977442647286e+00 1.974071287694e+00 1.970194928186e+00 1.965811422537e+00 1.960889360555e+00 1.955421301314e+00 1.949394320721e+00 1.942787806847e+00 1.935608411146e+00 1.927833402669e+00 1.919473023229e+00 1.910517476591e+00 1.900970628001e+00 1.890845183738e+00 1.880135474684e+00 1.868870074993e+00 1.857050099244e+00 1.844705298986e+00 1.831853982769e+00 1.818519934869e+00 1.804746620845e+00 1.790550530719e+00 1.775988020724e+00 1.761090714994e+00 1.745909408899e+00 1.730498548941e+00 1.714900977578e+00 1.699190864485e+00 1.683413665604e+00 1.667643832014e+00 1.651943932621e+00 1.636377674591e+00 1.621026841846e+00 1.605944107765e+00 1.591219766691e+00 1.576906893557e+00 1.563080148339e+00 1.549808986192e+00 1.537141215034e+00 1.525153226630e+00 1.513876478571e+00 1.503367812470e+00 1.493661069217e+00 1.484777845829e+00 1.476747941540e+00 1.469566916544e+00 1.463243395825e+00 1.457755037417e+00 1.453081899535e+00 1.449189848467e+00 1.446024717483e+00 1.443541736401e+00 1.441660134592e+00 1.440320165780e+00 1.439424832176e+00 1.438891145657e+00 1.438626487154e+00 1.438519539172e+00 1.438483484656e+00 1.438399224994e+00 1.438170656676e+00 1.437690632506e+00 1.436853730278e+00 1.435569818459e+00 1.433731116845e+00 1.431261755230e+00 1.428065196560e+00 1.424074299457e+00 1.419216029180e+00 1.413425429163e+00 1.406662553501e+00 1.398867904791e+00 1.390026514421e+00 1.380102110649e+00 1.369088392030e+00 1.356992440475e+00 1.343805939469e+00 1.329574905295e+00 1.314311730862e+00 1.298074261247e+00 1.280917402102e+00 1.262901141306e+00 1.244122318615e+00 1.224652011048e+00 1.204609874996e+00 1.184099306593e+00 1.163245184891e+00 1.142190844859e+00 1.121059967165e+00 1.100027888047e+00 1.079233947738e+00 1.058851030391e+00 1.039052257910e+00 1.019993644977e+00 1.001865831740e+00 9.848195908226e-01 9.690255538099e-01 9.546313926464e-01 9.417720681689e-01 9.305784957154e-01 9.211338952988e-01 9.135311145283e-01 9.078050494153e-01 9.039783005625e-01 9.020498867471e-01 9.019628331322e-01 9.036626787623e-01 9.070448351607e-01 9.119943277234e-01 9.183696276830e-01 9.260099585299e-01 9.347556493210e-01 9.444137368354e-01 9.548117770207e-01 9.657567884661e-01 9.770591125494e-01 9.885447883731e-01 1.000020123795e+00 1.011324210067e+00 1.022287125872e+00 1.032749069549e+00 1.042573452003e+00 1.051616537218e+00 1.059763826320e+00 1.066903725893e+00 1.072941867684e+00 1.077807197055e+00 1.081433266002e+00 1.083783779802e+00 1.084836107401e+00 1.084593018195e+00 1.083075146671e+00 1.080332904249e+00 1.076438494921e+00 1.071488383414e+00 1.065610997899e+00 1.058950684494e+00 1.051690522760e+00 1.044019831035e+00 1.036165069821e+00 1.028361619026e+00 1.020847655869e+00 1.013894752847e+00 1.007730066334e+00 1.002613248368e+00 9.987518065946e-01 9.963284207436e-01 9.955146434139e-01 9.963773264434e-01 9.989977037084e-01 1.003348881723e+00 1.009364346337e+00 1.016951326154e+00 1.025908866735e+00 1.036071451648e+00 1.047183475425e+00 1.059002084869e+00 1.071288806423e+00 1.083767806794e+00 1.096236649330e+00 1.108468036476e+00 1.120298531565e+00 1.131599807243e+00 1.142275048272e+00 1.152296322111e+00 1.161661911470e+00 1.170438498618e+00 1.178715874052e+00 1.186634649610e+00 1.194352025464e+00 1.202041127047e+00 1.209886370303e+00 1.218032705115e+00 1.226627847354e+00 1.235735774182e+00 1.245391219578e+00 1.255541690953e+00 1.266053609605e+00 1.276739828142e+00 1.287295586938e+00 1.297403348441e+00 1.306652773717e+00 1.314618242352e+00 1.320880315115e+00 1.324999196684e+00 1.326615771874e+00 1.325406916645e+00 1.321165625589e+00 1.313788938146e+00 1.303319002890e+00 1.289969855230e+00 1.274096131005e+00 1.256273154731e+00 1.237205283126e+00 1.217774495799e+00 1.198966031457e+00 1.181796301109e+00 1.167286471698e+00 1.156277206899e+00 1.149421173046e+00 1.147016110654e+00 1.148983992779e+00 1.154868877205e+00 1.163811001812e+00 1.174722511437e+00 1.186298866949e+00 1.197202717214e+00 1.206160273125e+00 1.212047980169e+00 1.214014942386e+00 1.211496247440e+00 1.204309774956e+00 1.192631849118e+00 1.177019683383e+00 1.158372460104e+00 1.137850846670e+00 1.116795454385e+00 1.096540844719e+00 1.078290632459e+00 1.062881148456e+00 1.050663877895e+00 1.041404020404e+00 1.034258559542e+00 1.027936371000e+00 1.020815078303e+00 1.011234819960e+00 9.977151243731e-01 9.792208117844e-01 9.554243468208e-01 9.269182043410e-01 8.954991704750e-01 8.642947974316e-01 8.377606046894e-01 8.223405405900e-01 8.135394555546e-01 8.143636317157e-01 8.257341457874e-01 8.458369102644e-01 8.848604478326e-01 9.067256530564e-01 8.748129918865e-01 8.277571992973e-01 8.082705979298e-01 8.294288447357e-01 8.639964012998e-01 8.755962468705e-01 8.498397741658e-01 8.042385196043e-01 7.786873676924e-01 8.013040732103e-01 8.551251287079e-01 8.945609730493e-01 8.851797794668e-01 8.265465466929e-01 7.612272291086e-01 7.605663570679e-01 8.544940176729e-01 9.889716841845e-01 1.087248970436e+00 1.098082631328e+00 1.005190399852e+00 8.307770183358e-01 6.484589911551e-01 5.921269037191e-01 7.153334277156e-01 8.949597838974e-01 1.025339787643e+00 1.067152055375e+00 1.027133672027e+00 9.481560484618e-01 8.938033981099e-01 9.056861512526e-01 9.618285577426e-01 1.002965970292e+00 9.837486674241e-01 8.934824996483e-01 7.608098077668e-01 6.562869343242e-01 6.610490996758e-01 7.695473455942e-01 9.004622959229e-01 9.918201169346e-01 1.020475963886e+00 9.919808346253e-01 9.299849775234e-01 8.636283565538e-01 8.125532122129e-01 7.779102040762e-01 7.500423936454e-01 7.261187887752e-01 7.198223270534e-01 7.523040184324e-01 8.292406762686e-01 9.314196557621e-01 1.028605987772e+00 1.094784997477e+00 1.114098988754e+00 1.081556948168e+00 1.002911081608e+00 8.959278672901e-01 7.939367265214e-01 7.446572414111e-01 7.829446198559e-01 8.924382291282e-01 1.021849734883e+00 1.124027293301e+00 1.169800798879e+00 1.149746023639e+00 1.074796349844e+00 9.755626275295e-01 8.953101552067e-01 8.678836410668e-01 8.908143820776e-01 9.318306433674e-01 9.629648040196e-01 9.801056373360e-01 9.990268014372e-01 1.035598809457e+00 1.084437054674e+00 1.117095727323e+00 1.100030271418e+00 1.014915240157e+00 8.748438980209e-01 7.411589777086e-01 7.196560982003e-01 8.483936769173e-01 1.034768008436e+00 1.178840818441e+00 1.224841133570e+00 1.156629683104e+00 9.960123534831e-01 8.100231745273e-01 7.155558073243e-01 7.897107046823e-01 9.511995875058e-01 1.085776813412e+00 1.135736456807e+00 1.091302274336e+00 9.787185564908e-01 8.516753110385e-01 7.711371058759e-01 7.598770629756e-01 7.799253463333e-01 7.811308602946e-01 7.477911314482e-01 7.077997227887e-01 7.166725779774e-01
 6.383734433944e-01 6.363073988764e-01 6.345207715640e-01 6.329388035994e-01 6.313448258777e-01 6.295679327672e-01 6.275662342617e-01 6.254393250524e-01 6.233917720954e-01 6.215958082349e-01 6.200152810577e-01 6.184156076236e-01 6.165848816459e-01 6.145206973622e-01 6.123968055661e-01 6.104089728457e-01 6.086554954004e-01 6.070757736611e-01 6.054606386522e-01 6.036017527601e-01 6.014899843329e-01 5.993375837013e-01 5.973840829284e-01 5.956923945904e-01 5.941248579697e-01 5.924736984974e-01 5.905927968838e-01 5.884909192421e-01 5.863470673639e-01 5.843863222560e-01 5.826944668719e-01 5.811366728316e-01 5.794790809373e-01 5.775676734552e-01 5.754342353264e-01 5.732718391610e-01 5.713142572610e-01 5.696502811976e-01 5.681263866031e-01 5.664561307084e-01 5.644696158154e-01 5.622583688633e-01 5.600948419981e-01 5.582087648237e-01 5.566144484287e-01 5.551004342619e-01 5.533862127714e-01 5.513421184383e-01 5.491078705494e-01 5.469792541809e-01 5.451689801581e-01 5.436387496483e-01 5.421412445794e-01 5.404038407684e-01 5.383301410396e-01 5.360923768196e-01 5.340150703037e-01 5.323102418551e-01 5.308873296329e-01 5.294238145044e-01 5.276391407595e-01 5.255166117962e-01 5.233256493688e-01 5.214011263468e-01 5.198686216230e-01 5.185314137640e-01 5.170365230406e-01 5.151906029667e-01 5.131057066250e-01 5.110785794617e-01 5.093435671120e-01 5.079051569294e-01 5.065509489964e-01 5.050274050266e-01 5.032293295517e-01 5.012626986005e-01 4.993471711003e-01 4.976579438386e-01 4.962218550629e-01 4.948959531248e-01 4.934456909194e-01 4.917144461496e-01 4.897565643364e-01 4.878219031430e-01 4.861688209823e-01 4.848525146530e-01 4.836649694268e-01 4.822768444082e-01 4.805121016158e-01 4.785150408142e-01 4.766510434888e-01 4.751970276611e-01 4.741001723959e-01 4.730228950875e-01 4.716135149061e-01 4.698016938673e-01 4.678625774026e-01 4.661978607929e-01 4.649950039441e-01 4.640641751435e-01 4.630015368697e-01 4.615234394694e-01 4.597003904200e-01 4.579009883322e-01 4.564884170897e-01 4.555086172450e-01 4.546545944845e-01 4.535357585032e-01 4.520072555821e-01 4.502801538429e-01 4.487336590498e-01 4.475966552136e-01 4.467684199744e-01 4.459160509176e-01 4.447650619120e-01 4.433141879050e-01 4.418099751390e-01 4.405363899135e-01 4.395917740987e-01 4.388307375315e-01 4.379874537236e-01 4.368947785342e-01 4.356013353271e-01 4.343224523465e-01 4.332611790164e-01 4.324547468697e-01 4.317609442286e-01 4.309769020172e-01 4.300012850547e-01 4.289048877115e-01 4.278587480758e-01 4.269945249495e-01 4.263155837851e-01 4.257070781604e-01 4.250319918199e-01 4.242317233569e-01 4.233593925373e-01 4.225281773784e-01 4.218324582009e-01 4.212778087740e-01 4.207872342403e-01 4.202613377723e-01 4.196533162777e-01 4.189986173123e-01 4.183814207847e-01 4.178675884418e-01 4.174605845337e-01 4.171107511637e-01 4.167561093466e-01 4.163628156542e-01 4.159456401388e-01 4.155501914805e-01 4.152217909028e-01 4.149739410474e-01 4.147870877675e-01 4.146222853487e-01 4.144481244547e-01 4.142623163864e-01 4.140880427968e-01 4.139589827101e-01 4.138910068368e-01 4.138828774012e-01 4.139146811082e-01 4.139574463343e-01 4.140038376269e-01 4.140590096614e-01 4.141429345270e-01 4.142746184858e-01 4.144588253482e-01 4.146881739547e-01 4.149456009184e-01 4.152198395829e-01 4.155093136231e-01 4.158200764383e-01 4.161647228217e-01 4.165546430986e-01 4.169895176054e-01 4.174614212258e-01 4.179594926930e-01 4.184775438094e-01 4.190176733950e-01 4.195881955111e-01 4.201964362461e-01 4.208426692639e-01 4.215248051934e-01 4.222374187013e-01 4.229774693579e-01 4.237456196388e-01 4.245452281398e-01 4.253768328938e-01 4.262382014586e-01 4.271301594243e-01 4.280545836228e-01 4.290120075571e-01 4.300035433508e-01 4.310264656970e-01 4.320778314647e-01 4.331547880218e-01 4.342612528269e-01 4.354015790533e-01 4.365759676418e-01 4.377845464031e-01 4.390211597252e-01 4.402843355044e-01 4.415775339081e-01 4.429046221662e-01 4.442638757266e-01 4.456516503027e-01 4.470672097392e-01 4.485103044911e-01 4.499856593728e-01 4.514964056160e-01 4.530383494013e-01 4.546065636055e-01 4.561975304411e-01 4.578151519764e-01 4.594647899181e-01 4.611479891502e-01 4.628626509630e-01 4.646017050757e-01 4.663628346015e-01 4.681491532157e-01 4.699645555353e-01 4.718102340362e-01 4.736845248419e-01 4.755825815620e-01 4.775045329389e-01 4.794519068454e-01 4.814268850369e-01 4.834266623730e-01 4.854509302524e-01 4.875009394063e-01 4.895746944265e-01 4.916764866729e-01 4.938045071560e-01 4.959537724678e-01 4.981259873162e-01 5.003212033532e-01 5.025433286765e-01 5.047918090516e-01 5.070656845066e-01 5.093608638173e-01 5.116747478311e-01 5.140122851981e-01 5.163730851542e-01 5.187584548062e-01 5.211697871402e-01 5.236002874449e-01 5.260512042357e-01 5.285211507824e-01 5.310129146558e-01 5.335278985567e-01 5.360653817016e-01 5.386260436062e-01 5.412036488772e-01 5.437997539359e-01 5.464159997995e-01 5.490525455535e-01 5.517119163990e-01 5.543916230910e-01 5.570879951739e-01 5.598035310537e-01 5.625366745703e-01 5.652865485251e-01 5.680570218764e-01 5.708484049584e-01 5.736570926852e-01 5.764847909153e-01 5.793273399351e-01 5.821855550072e-01 5.850614073077e-01 5.879573271675e-01 5.908709280400e-01 5.938009614433e-01 5.967468831785e-01 5.997076230281e-01 6.026833169025e-01 6.056765593704e-01 6.086861023322e-01 6.117123449172e-01 6.147535072075e-01 6.178087936218e-01 6.208772702045e-01 6.239627763517e-01 6.270636450125e-01 6.301783289883e-01 6.333089669483e-01 6.364524092979e-01 6.396084530150e-01 6.427784965102e-01 6.459627794942e-01 6.491617955406e-01 6.523733202205e-01 6.555977967521e-01 6.588348378138e-01 6.620846445023e-01 6.653477207244e-01 6.686231374008e-01 6.719119150555e-01 6.752127124626e-01 6.785244058050e-01 6.818487015683e-01 6.851858094777e-01 6.885328479256e-01 6.918930529971e-01 6.952644462651e-01 6.986469283623e-01 7.020410399630e-01 7.054460048991e-01 7.088606247221e-01 7.122862835816e-01 7.157237955346e-01 7.191716975691e-01 7.226293313398e-01 7.260964335640e-01 7.295714092482e-01 7.330588810936e-01 7.365557464389e-01 7.400624944095e-01 7.435780800449e-01 7.471024567927e-01 7.506343587701e-01 7.541769516400e-01 7.577289010203e-01 7.612898040618e-01 7.648585756531e-01 7.684360242377e-01 7.720205920962e-01 7.756148174381e-01 7.792176429500e-01 7.828277471650e-01 7.864466119194e-01 7.900726507783e-01 7.937055123603e-01 7.973476028046e-01 8.009974739034e-01 8.046541591987e-01 8.083169953854e-01 8.119868949677e-01 8.156628895872e-01 8.193492416394e-01 8.230414337989e-01 8.267389867183e-01 8.304442081257e-01 8.341536474643e-01 8.378703158500e-01 8.415951518006e-01 8.453248627035e-01 8.490609774153e-01 8.528022904756e-01 8.565487406007e-01 8.603001733039e-01 8.640584983267e-01 8.678220296664e-01 8.715907647150e-01 8.753658264510e-01 8.791422529939e-01 8.829254056178e-01 8.867133262545e-01 8.905060834650e-01 8.943034275389e-01 8.981046402058e-01 9.019099633867e-01 9.057209048082e-01 9.095346566924e-01 9.133521702158e-01 9.171752355651e-01 9.210012922438e-01 9.248308525702e-01 9.286650806038e-01 9.325015007524e-01 9.363418873359e-01 9.401857249373e-01 9.440321124881e-01 9.478824987566e-01 9.517360203710e-01 9.555904375614e-01 9.594489074877e-01 9.633092858204e-01 9.671721307205e-01 9.710402448550e-01 9.749078322407e-01 9.787778698730e-01 9.826503111568e-01 9.865243119884e-01 9.904008593826e-01 9.942798273976e-01 9.981586504787e-01 1.002040069302e+00 1.005923300453e+00 1.009806104785e+00 1.013692087221e+00 1.017579031057e+00 1.021465364927e+00 1.025354421110e+00 1.029244588419e+00 1.033134053637e+00 1.037025988761e+00 1.040916341907e+00 1.044807473844e+00 1.048700594106e+00 1.052591253273e+00 1.056484960266e+00 1.060377263581e+00 1.064268818443e+00 1.068160888733e+00 1.072051946738e+00 1.075943041476e+00 1.079834058882e+00 1.083722261959e+00 1.087610610931e+00 1.091498141428e+00 1.095384416010e+00 1.099270710698e+00 1.103155219471e+00 1.107036365988e+00 1.110918064482e+00 1.114797377755e+00 1.118674716334e+00 1.122550913371e+00 1.126424748789e+00 1.130296096970e+00 1.134166139964e+00 1.138032429272e+00 1.141897478091e+00 1.145760541266e+00 1.149619693815e+00 1.153476367068e+00 1.157329728807e+00 1.161179455320e+00 1.165028497838e+00 1.168873064905e+00 1.172713652970e+00 1.176551278869e+00 1.180384033781e+00 1.184214901662e+00 1.188041711304e+00 1.191863296809e+00 1.195681237084e+00 1.199495127005e+00 1.203303161706e+00 1.207108982892e+00 1.210907657230e+00 1.214702469387e+00 1.218493170357e+00 1.222277237958e+00 1.226057844450e+00 1.229831312594e+00 1.233599441405e+00 1.237363862283e+00 1.241121685553e+00 1.244872407805e+00 1.248617764603e+00 1.252357085547e+00 1.256091511503e+00 1.259818613873e+00 1.263537894617e+00 1.267251708004e+00 1.270958661521e+00 1.274657694809e+00 1.278350721787e+00 1.282035724842e+00 1.285713474242e+00 1.289384733124e+00 1.293046336092e+00 1.296700568316e+00 1.300347653170e+00 1.303985852173e+00 1.307617530383e+00 1.311238998837e+00 1.314851571131e+00 1.318457059869e+00 1.322051854019e+00 1.325639262050e+00 1.329217464851e+00 1.332784347679e+00 1.336344464763e+00 1.339893317243e+00 1.343431920745e+00 1.346962269615e+00 1.350481008477e+00 1.353991109373e+00 1.357489791450e+00 1.360976214027e+00 1.364455251229e+00 1.367920617067e+00 1.371376159593e+00 1.374821663750e+00 1.378252835583e+00 1.381675112377e+00 1.385084860657e+00 1.388481043859e+00 1.391868510978e+00 1.395240785376e+00 1.398602518096e+00 1.401951413077e+00 1.405285535356e+00 1.408610603352e+00 1.411919872605e+00 1.415215239959e+00 1.418499700437e+00 1.421768959050e+00 1.425025454738e+00 1.428268064139e+00 1.431494584869e+00 1.434709368831e+00 1.437909032390e+00 1.441092798186e+00 1.444262944781e+00 1.447416721493e+00 1.450557840817e+00 1.453682170014e+00 1.456790408226e+00 1.459884340514e+00 1.462960419357e+00 1.466022605637e+00 1.469067949547e+00 1.472096425201e+00 1.475109028714e+00 1.478103798190e+00 1.481081782461e+00 1.484043293969e+00 1.486986806122e+00 1.489913828829e+00 1.492821300793e+00 1.495711442965e+00 1.498584733699e+00 1.501437970612e+00 1.504274626369e+00 1.507091240853e+00 1.509888506592e+00 1.512668881053e+00 1.515427283223e+00 1.518167750324e+00 1.520889110961e+00 1.523589946901e+00 1.526271655055e+00 1.528931737576e+00 1.531572353801e+00 1.534192106080e+00 1.536790530367e+00 1.539369533266e+00 1.541925731220e+00 1.544461527426e+00 1.546975396748e+00 1.549466976620e+00 1.551938565952e+00 1.554386576028e+00 1.556811970576e+00 1.559215945190e+00 1.561596167957e+00 1.563954429374e+00 1.566289017177e+00 1.568599898922e+00 1.570888006255e+00 1.573152674599e+00 1.575392648067e+00 1.577609571788e+00 1.579801064828e+00 1.581969520876e+00 1.584112320688e+00 1.586230651167e+00 1.588324365213e+00 1.590391837043e+00 1.592434900064e+00 1.594452368850e+00 1.596443461330e+00 1.598408869173e+00 1.600347554511e+00 1.602261059005e+00 1.604147419734e+00 1.606007923114e+00 1.607841344519e+00 1.609646341490e+00 1.611425961248e+00 1.613177610112e+00 1.614900829654e+00 1.616597730617e+00 1.618265297625e+00 1.619906366912e+00 1.621517229520e+00 1.623101477235e+00 1.624656608133e+00 1.626182149915e+00 1.627680515328e+00 1.629148017398e+00 1.630587505447e+00 1.631997310018e+00 1.633376738979e+00 1.634727358778e+00 1.636048102454e+00 1.637339454556e+00 1.638599154467e+00 1.639829065082e+00 1.641029102555e+00 1.642197724422e+00 1.643336464997e+00 1.644443818294e+00 1.645520750583e+00 1.646566340976e+00 1.647580641552e+00 1.648563706642e+00 1.649515022374e+00 1.650435163477e+00 1.651322974023e+00 1.652179791442e+00 1.653003473591e+00 1.653796452557e+00 1.654556599260e+00 1.655284093912e+00 1.655981048940e+00 1.656643884677e+00 1.657274219930e+00 1.657872948690e+00 1.658439426278e+00 1.658972305592e+00 1.659472224795e+00 1.659939936115e+00 1.660373941647e+00 1.660776069190e+00 1.661143554384e+00 1.661480043804e+00 1.661782669434e+00 1.662051629655e+00 1.662288171693e+00 1.662491220888e+00 1.662661701632e+00 1.662798510801e+00 1.662901476542e+00 1.662972152645e+00 1.663009850612e+00 1.663014266640e+00 1.662985262412e+00 1.662923073149e+00 1.662828314861e+00 1.662700198820e+00 1.662540316137e+00 1.662346331297e+00 1.662120032213e+00 1.661860989106e+00 1.661569403051e+00 1.661245480367e+00 1.660888100492e+00 1.660499111152e+00 1.660077570201e+00 1.659625092629e+00 1.659139606644e+00 1.658622276869e+00 1.658073680718e+00 1.657493449139e+00 1.656881769295e+00 1.656239236488e+00 1.655566215798e+00 1.654861589222e+00 1.654127687809e+00 1.653362278646e+00 1.652567217521e+00 1.651742596164e+00 1.650887326162e+00 1.650004681076e+00 1.649091193870e+00 1.648150185141e+00 1.647180730916e+00 1.646182877432e+00 1.645156997054e+00 1.644104279720e+00 1.643024250535e+00 1.641917163390e+00 1.640784221016e+00 1.639625299916e+00 1.638440951933e+00 1.637231327803e+00 1.635996864341e+00 1.634738092385e+00 1.633455819132e+00 1.632150189882e+00 1.630822098231e+00 1.629470874123e+00 1.628098702815e+00 1.626704614373e+00 1.625290463100e+00 1.623855320365e+00 1.622401267956e+00 1.620928260425e+00 1.619435492708e+00 1.617925960970e+00 1.616399209677e+00 1.614856246815e+00 1.613297546457e+00 1.611722741743e+00 1.610134496023e+00 1.608531431074e+00 1.606916241564e+00 1.605288679120e+00 1.603648871421e+00 1.601999220652e+00 1.600338964806e+00 1.598669722848e+00 1.596991922119e+00 1.595307080151e+00 1.593614895429e+00 1.591916588983e+00 1.590214968421e+00 1.588507291166e+00 1.586798417910e+00 1.585085749415e+00 1.583372238952e+00 1.581659089862e+00 1.579945326868e+00 1.578234732937e+00 1.576524675478e+00 1.574820432778e+00 1.573120035018e+00 1.571424481899e+00 1.569736424389e+00 1.568054829570e+00 1.566384245118e+00 1.564722049717e+00 1.563071808024e+00 1.561433747778e+00 1.559807174318e+00 1.558198174318e+00 1.556600792911e+00 1.555023476014e+00 1.553461818816e+00 1.551919631003e+00 1.550398850824e+00 1.548896476126e+00 1.547420726170e+00 1.545964271105e+00 1.544536244440e+00 1.543132092489e+00 1.541755411548e+00 1.540409410710e+00 1.539089561622e+00 1.537805171401e+00 1.536548141271e+00 1.535327492514e+00 1.534140199776e+00 1.532987387664e+00 1.531875377159e+00 1.530796061974e+00 1.529762180412e+00 1.528763922056e+00 1.527809589203e+00 1.526897740651e+00 1.526027668095e+00 1.525207038522e+00 1.524427036906e+00 1.523699945512e+00 1.523016776407e+00 1.522387041865e+00 1.521806338254e+00 1.521275174682e+00 1.520801091174e+00 1.520375044939e+00 1.520009652750e+00 1.519695614782e+00 1.519439929262e+00 1.519242600170e+00 1.519100479723e+00 1.519022427313e+00 1.519000244997e+00 1.519041189639e+00 1.519143039112e+00 1.519306037121e+00 1.519534888775e+00 1.519823693311e+00 1.520181753292e+00 1.520600218683e+00 1.521087196414e+00 1.521639420196e+00 1.522256369998e+00 1.522943599575e+00 1.523694722343e+00 1.524516933528e+00 1.525403591027e+00 1.526360065498e+00 1.527385074792e+00 1.528476876129e+00 1.529640124051e+00 1.530869210814e+00 1.532168905357e+00 1.533536017201e+00 1.534971889456e+00 1.536477495159e+00 1.538049046362e+00 1.539690974608e+00 1.541397727814e+00 1.543173666234e+00 1.545014883105e+00 1.546922653914e+00 1.548897795574e+00 1.550935685517e+00 1.553041139386e+00 1.555207423282e+00 1.557438492024e+00 1.559731996945e+00 1.562086454801e+00 1.564502945601e+00 1.566976608186e+00 1.569511310945e+00 1.572102876332e+00 1.574750566894e+00 1.577454175294e+00 1.580211348678e+00 1.583021993245e+00 1.585883234114e+00 1.588796644690e+00 1.591757487549e+00 1.594767137811e+00 1.597821740586e+00 1.600920623251e+00 1.604064704392e+00 1.607246899048e+00 1.610471414555e+00 1.613733042827e+00 1.617031187924e+00 1.620362791500e+00 1.623727438069e+00 1.627124742910e+00 1.630548723746e+00 1.634001902238e+00 1.637478222373e+00 1.640980085751e+00 1.644502198953e+00 1.648043281021e+00 1.651603304211e+00 1.655175307189e+00 1.658764027515e+00 1.662360563714e+00 1.665968213508e+00 1.669581645606e+00 1.673198262168e+00 1.676820292305e+00 1.680438318322e+00 1.684059104973e+00 1.687672434346e+00 1.691279459406e+00 1.694879591574e+00 1.698465537556e+00 1.702044588190e+00 1.705599624622e+00 1.709143475877e+00 1.712664188199e+00 1.716162809348e+00 1.719639741292e+00 1.723083219369e+00 1.726506664142e+00 1.729890788763e+00 1.733246367532e+00 1.736565236839e+00 1.739843216911e+00 1.743088884015e+00 1.746281971076e+00 1.749441340497e+00 1.752546060300e+00 1.755605175476e+00 1.758617408200e+00 1.761567908107e+00 1.764475764941e+00 1.767314538273e+00 1.770104134263e+00 1.772830198306e+00 1.775490573880e+00 1.778096452328e+00 1.780623076855e+00 1.783095826303e+00 1.785489287860e+00 1.787817216563e+00 1.790073070456e+00 1.792247366606e+00 1.794359729711e+00 1.796379763921e+00 1.798335018650e+00 1.800202843590e+00 1.801991028492e+00 1.803705237569e+00 1.805321672128e+00 1.806872237597e+00 1.808322448624e+00 1.809696642847e+00 1.810983647377e+00 1.812175345967e+00 1.813294899906e+00 1.814307145706e+00 1.815249195359e+00 1.816088944895e+00 1.816843729211e+00 1.817515373293e+00 1.818083807107e+00 1.818581861396e+00 1.818971142237e+00 1.819286051464e+00 1.819507417070e+00 1.819635837021e+00 1.819690866803e+00 1.819639686363e+00 1.819521928738e+00 1.819304416724e+00 1.819009578003e+00 1.818634675375e+00 1.818166560310e+00 1.817636003306e+00 1.817007377082e+00 1.816318975979e+00 1.815546355274e+00 1.814699975340e+00 1.813793207623e+00 1.812799948946e+00 1.811761092544e+00 1.810641545331e+00 1.809470031886e+00 1.808239624281e+00 1.806944959410e+00 1.805614835026e+00 1.804215375205e+00 1.802788164395e+00 1.801308949377e+00 1.799792642967e+00 1.798249706042e+00 1.796661925554e+00 1.795065508446e+00 1.793430167028e+00 1.791789842603e+00 1.790132194584e+00 1.788460944512e+00 1.786799801544e+00 1.785121924976e+00 1.783470092765e+00 1.781815693943e+00 1.780184474443e+00 1.778580896489e+00 1.776993356790e+00 1.775456551305e+00 1.773942910799e+00 1.772489194342e+00 1.771080281062e+00 1.769727516317e+00 1.768448345669e+00 1.767224526900e+00 1.766093393470e+00 1.765031493852e+00 1.764064999340e+00 1.763194139322e+00 1.762417667384e+00 1.761761803413e+00 1.761203592515e+00 1.760779429417e+00 1.760472731172e+00 1.760300331340e+00 1.760270369070e+00 1.760374024985e+00 1.760640847517e+00 1.761049302389e+00 1.761628253601e+00 1.762369116886e+00 1.763278251516e+00 1.764371166668e+00 1.765632612582e+00 1.767092244409e+00 1.768730541817e+00 1.770568255899e+00 1.772603048048e+00 1.774831465249e+00 1.777273620497e+00 1.779911596622e+00 1.782766818634e+00 1.785827065212e+00 1.789100013411e+00 1.792593682460e+00 1.796290915549e+00 1.800216067566e+00 1.804346932761e+00 1.808700960564e+00 1.813267725596e+00 1.818045491615e+00 1.823044834947e+00 1.828245021408e+00 1.833664138809e+00 1.839282224317e+00 1.845107142344e+00 1.851135761238e+00 1.857351667200e+00 1.863770134749e+00 1.870367010407e+00 1.877152301868e+00 1.884112354611e+00 1.891240806887e+00 1.898540877900e+00 1.905991342434e+00 1.913601158212e+00 1.921349684895e+00 1.929236209518e+00 1.937253982019e+00 1.945386143949e+00 1.953638363429e+00 1.961985566096e+00 1.970431525763e+00 1.978961624039e+00 1.987563741565e+00 1.996236153551e+00 2.004958726863e+00 2.013731418136e+00 2.022535418866e+00 2.031365448634e+00 2.040210872790e+00 2.049055308240e+00 2.057897029080e+00 2.066715637789e+00 2.075507357795e+00 2.084258750815e+00 2.092955571263e+00 2.101593792281e+00 2.110154544867e+00 2.118633792503e+00 2.127015013575e+00 2.135289482866e+00 2.143449189112e+00 2.151477814747e+00 2.159369942507e+00 2.167110389926e+00 2.174692010282e+00 2.182102714749e+00 2.189334190344e+00 2.196374896444e+00 2.203214505566e+00 2.209845663510e+00 2.216255837268e+00 2.222440756048e+00 2.228386140197e+00 2.234086791695e+00 2.239534775687e+00 2.244718964379e+00 2.249635048619e+00 2.254272143168e+00 2.258627852448e+00 2.262690739687e+00 2.266457380217e+00 2.269921949409e+00 2.273076438547e+00 2.275919963172e+00 2.278441720938e+00 2.280644921095e+00 2.282521040672e+00 2.284065375487e+00 2.285282477994e+00 2.286160453456e+00 2.286707330527e+00 2.286913680984e+00 2.286782799992e+00 2.286318087205e+00 2.285509560413e+00 2.284371254588e+00 2.282893244222e+00 2.281087598918e+00 2.278951590675e+00 2.276487448034e+00 2.273707045955e+00 2.270603831976e+00 2.267195422010e+00 2.263478868689e+00 2.259463502246e+00 2.255159323281e+00 2.250567514129e+00 2.245708953617e+00 2.240577701831e+00 2.235196058388e+00 2.229568319463e+00 2.223705064653e+00 2.217625007920e+00 2.211328289067e+00 2.204842730081e+00 2.198168331340e+00 2.191326110221e+00 2.184333561410e+00 2.177192966058e+00 2.169938650310e+00 2.162567377513e+00 2.155108923029e+00 2.147576519260e+00 2.139980687266e+00 2.132351759164e+00 2.124691728806e+00 2.117032810929e+00 2.109383887462e+00 2.101763608570e+00 2.094196744947e+00 2.086688666958e+00 2.079274059634e+00 2.071953281068e+00 2.064756796267e+00 2.057695501704e+00 2.050783458499e+00 2.044047647639e+00 2.037487270223e+00 2.031134945575e+00 2.024990204001e+00 2.019073769750e+00 2.013400084484e+00 2.007970327585e+00 2.002809494689e+00 1.997911875578e+00 1.993296264915e+00 1.988966329606e+00 1.984922151861e+00 1.981179379223e+00 1.977725618517e+00 1.974576567484e+00 1.971719688823e+00 1.969160196268e+00 1.966894724655e+00 1.964909679228e+00 1.963212185925e+00 1.961777704654e+00 1.960609001849e+00 1.959688932423e+00 1.959000921092e+00 1.958540725192e+00 1.958277032812e+00 1.958207011226e+00 1.958300509386e+00 1.958542503369e+00 1.958911627598e+00 1.959377752596e+00 1.959930256574e+00 1.960527386846e+00 1.961158325452e+00 1.961786281824e+00 1.962384117010e+00 1.962932926191e+00 1.963387028188e+00 1.963736444018e+00 1.963934302625e+00 1.963960354381e+00 1.963785281096e+00 1.963369216190e+00 1.962698881380e+00 1.961724850815e+00 1.960435983219e+00 1.958793796365e+00 1.956769944583e+00 1.954347718772e+00 1.951485049478e+00 1.948174266227e+00 1.944377691668e+00 1.940082215184e+00 1.935268776179e+00 1.929907144339e+00 1.923997411493e+00 1.917509274828e+00 1.910444355488e+00 1.902784432476e+00 1.894523234636e+00 1.885664799258e+00 1.876194468541e+00 1.866129743127e+00 1.855462829563e+00 1.844211281462e+00 1.832385545361e+00 1.819995571496e+00 1.807076506754e+00 1.793632947918e+00 1.779710940684e+00 1.765332114209e+00 1.750534885821e+00 1.735367554249e+00 1.719860360425e+00 1.704080694582e+00 1.688064184792e+00 1.671878084927e+00 1.655582046506e+00 1.639232669633e+00 1.622909325061e+00 1.606663732314e+00 1.590584507609e+00 1.574730281625e+00 1.559178944218e+00 1.544007799287e+00 1.529272869490e+00 1.515065554083e+00 1.501429029372e+00 1.488440502786e+00 1.476153372995e+00 1.464608137382e+00 1.453863676908e+00 1.443936491393e+00 1.434866266641e+00 1.426657127278e+00 1.419317411272e+00 1.412840236334e+00 1.407199995772e+00 1.402377616026e+00 1.398316099790e+00 1.394977134340e+00 1.392286588741e+00 1.390176216648e+00 1.388568642168e+00 1.387362191584e+00 1.386479259176e+00 1.385803523156e+00 1.385242652610e+00 1.384689964890e+00 1.384031185352e+00 1.383173518925e+00 1.381999348768e+00 1.380421643225e+00 1.378331386647e+00 1.375644182256e+00 1.372276024390e+00 1.368139125591e+00 1.363178391722e+00 1.357312903000e+00 1.350509633783e+00 1.342710044436e+00 1.333886331262e+00 1.324024208067e+00 1.313093352353e+00 1.301118003716e+00 1.288088055296e+00 1.274040235335e+00 1.259009213903e+00 1.243029497681e+00 1.226182527198e+00 1.208515763310e+00 1.190131681936e+00 1.171116510639e+00 1.151574550576e+00 1.131638111869e+00 1.111416593206e+00 1.091072935504e+00 1.070740295945e+00 1.050583527522e+00 1.030778400852e+00 1.011478120418e+00 9.928839656052e-01 9.751570598656e-01 9.584828971996e-01 9.430396158916e-01 9.289832821102e-01 9.164817384311e-01 9.056574115752e-01 8.966418243859e-01 8.895202638490e-01 8.843582996006e-01 8.812012021055e-01 8.800329612837e-01 8.808421378360e-01 8.835587094586e-01 8.880891247541e-01 8.943234369100e-01 9.021096070553e-01 9.112964702181e-01 9.216983173560e-01 9.331341351903e-01 9.454099475500e-01 9.583210289575e-01 9.716801461308e-01 9.852781414240e-01 9.989326391656e-01 1.012456785401e+00 1.025665583322e+00 1.038398700324e+00 1.050488923413e+00 1.061795305091e+00 1.072179351591e+00 1.081517508141e+00 1.089708281785e+00 1.096654905318e+00 1.102288121931e+00 1.106551871194e+00 1.109412598503e+00 1.110856051309e+00 1.110894057850e+00 1.109562747700e+00 1.106920150007e+00 1.103058220957e+00 1.098085369122e+00 1.092153331379e+00 1.085423265115e+00 1.078097358300e+00 1.070396337693e+00 1.062550029195e+00 1.054834287396e+00 1.047494251272e+00 1.040817172432e+00 1.035060017115e+00 1.030458271761e+00 1.027263740400e+00 1.025622045913e+00 1.025705291068e+00 1.027586713526e+00 1.031279091108e+00 1.036783831526e+00 1.043966339237e+00 1.052713692619e+00 1.062813061481e+00 1.074028805677e+00 1.086123734619e+00 1.098794147255e+00 1.111792661941e+00 1.124839952491e+00 1.137690433690e+00 1.150137401565e+00 1.161992442670e+00 1.173131065544e+00 1.183457050483e+00 1.192946031604e+00 1.201598348243e+00 1.209486308063e+00 1.216708217742e+00 1.223400169327e+00 1.229737441892e+00 1.235876828490e+00 1.242011856334e+00 1.248280663089e+00 1.254813051858e+00 1.261679460138e+00 1.268877675169e+00 1.276363988182e+00 1.283973954159e+00 1.291511974392e+00 1.298682891445e+00 1.305138321959e+00 1.310511443511e+00 1.314379867760e+00 1.316361601974e+00 1.316079591202e+00 1.313237130126e+00 1.307613661193e+00 1.299101984638e+00 1.287755165819e+00 1.273746873080e+00 1.257474432757e+00 1.239475109656e+00 1.220483393998e+00 1.201388956146e+00 1.183167587433e+00 1.166882960737e+00 1.153503638608e+00 1.143896666441e+00 1.138646637094e+00 1.137988708342e+00 1.141778002655e+00 1.149409639489e+00 1.159957711239e+00 1.172173861320e+00 1.184659709718e+00 1.195977761131e+00 1.204747474502e+00 1.209794984387e+00 1.210180663829e+00 1.205325549978e+00 1.195011958012e+00 1.179433921271e+00 1.159203119940e+00 1.135306156182e+00 1.109078910244e+00 1.082064906958e+00 1.055916450435e+00 1.032155873513e+00 1.011986021781e+00 9.960789228537e-01 9.844065663412e-01 9.762533183726e-01 9.702543139648e-01 9.646592806592e-01 9.575688348568e-01 9.472631823232e-01 9.325279875798e-01 9.129363766776e-01 8.892214114458e-01 8.635398176253e-01 8.397125395708e-01 8.244085366015e-01 8.144662610724e-01 8.136892249330e-01 8.238962514205e-01 8.425364090373e-01 8.930935914824e-01 9.022204812019e-01 8.661124842750e-01 8.201290005824e-01 8.028057778483e-01 8.223709680752e-01 8.508326535746e-01 8.555326030011e-01 8.275636725778e-01 7.894451667221e-01 7.811813099924e-01 8.218519125862e-01 8.846182641379e-01 9.227255731992e-01 9.061219430913e-01 8.400419140995e-01 7.723531194788e-01 7.754888801416e-01 8.725799460184e-01 1.003648505664e+00 1.091931880873e+00 1.088702973684e+00 9.811504146192e-01 7.962720575460e-01 6.165904105189e-01 5.847436979028e-01 7.305462824450e-01 9.157613213521e-01 1.042644775654e+00 1.079222835875e+00 1.037589843841e+00 9.635906964295e-01 9.179651269992e-01 9.327478916418e-01 9.798664942918e-01 1.002950098719e+00 9.633238416279e-01 8.585917113839e-01 7.291051267421e-01 6.577579002827e-01 7.109887696027e-01 8.474916849640e-01 9.817931835065e-01 1.061570565182e+00 1.071066011076e+00 1.021008303800e+00 9.389305223613e-01 8.566740209592e-01 7.950988026541e-01 7.552951557250e-01 7.279335566323e-01 7.121278536650e-01 7.225573584262e-01 7.750741693713e-01 8.651257264804e-01 9.671997815481e-01 1.051369808119e+00 1.095664351222e+00 1.090090910381e+00 1.036654677262e+00 9.487028951460e-01 8.511683115375e-01 7.804696073416e-01 7.736704138855e-01 8.401274159587e-01 9.503799300768e-01 1.060955332101e+00 1.136389806186e+00 1.156278494074e+00 1.117882909156e+00 1.037938567490e+00 9.513153905466e-01 8.991674218351e-01 9.013152629948e-01 9.384919830964e-01 9.738401616766e-01 9.851402251211e-01 9.778527975265e-01 9.786704845181e-01 1.011450459762e+00 1.069902524333e+00 1.117803395907e+00 1.114162116657e+00 1.036268184111e+00 8.944912584488e-01 7.472656371483e-01 7.027447689032e-01 8.143117133509e-01 9.932310592156e-01 1.133667884143e+00 1.177015466908e+00 1.106952222012e+00 9.464415577664e-01 7.649421925017e-01 6.817625529013e-01 7.658250984640e-01 9.261471607551e-01 1.052409821986e+00 1.093691619246e+00 1.046717954692e+00 9.443182281531e-01 8.442241423130e-01 7.993966587626e-01 8.111085024662e-01 8.303928658506e-01 8.127528877573e-01 7.524803793799e-01 6.893879182150e-01 6.928897485755e-01
 6.870832757788e-01 6.850716944666e-01 6.833493402169e-01 6.818439297129e-01 6.803342806181e-01 6.786357284147e-01 6.766969040944e-01 6.746188816875e-01 6.726226673671e-01 6.708920808138e-01 6.693921632489e-01 6.678743966857e-01 6.661168299226e-01 6.641121304469e-01 6.620367424325e-01 6.601000047432e-01 6.584121746051e-01 6.569118267871e-01 6.553779531657e-01 6.535891714923e-01 6.515316550972e-01 6.494253670892e-01 6.475233207552e-01 6.458966347494e-01 6.444076941912e-01 6.428355279737e-01 6.410197210006e-01 6.389669052870e-01 6.368652643334e-01 6.349559060993e-01 6.333307463818e-01 6.318500338090e-01 6.302666478000e-01 6.284160305545e-01 6.263269458503e-01 6.242039948683e-01 6.222951504029e-01 6.206967165557e-01 6.192477959338e-01 6.176486246047e-01 6.157141131189e-01 6.135396504887e-01 6.114107659892e-01 6.095727675683e-01 6.080435209712e-01 6.066012620888e-01 6.049482401469e-01 6.029469081979e-01 6.007430893413e-01 5.986487831083e-01 5.968854259574e-01 5.954155423813e-01 5.939814119689e-01 5.922974880979e-01 5.902615222254e-01 5.880505044721e-01 5.860014343757e-01 5.843375711461e-01 5.829693262442e-01 5.815640908992e-01 5.798262538853e-01 5.777340655799e-01 5.755593086458e-01 5.736569923363e-01 5.721627090250e-01 5.708760347194e-01 5.694319039970e-01 5.676222391140e-01 5.655559624380e-01 5.635395032844e-01 5.618220601879e-01 5.604159677158e-01 5.591046966967e-01 5.576220530333e-01 5.558476744698e-01 5.538907640828e-01 5.519774352610e-01 5.502989025630e-01 5.488854130033e-01 5.475896966976e-01 5.461685786370e-01 5.444523879195e-01 5.424938824461e-01 5.405516230996e-01 5.388953598433e-01 5.375897829609e-01 5.364225775397e-01 5.350543496573e-01 5.332942614828e-01 5.312833754648e-01 5.293949464089e-01 5.279215905007e-01 5.268252711941e-01 5.257619500202e-01 5.243633011232e-01 5.225383132882e-01 5.205627984973e-01 5.188533843392e-01 5.176195122676e-01 5.166833157607e-01 5.156251352606e-01 5.141381838064e-01 5.122769321371e-01 5.104168298961e-01 5.089438943012e-01 5.079268466082e-01 5.070579148343e-01 5.059257746055e-01 5.043616528354e-01 5.025710781044e-01 5.009456952851e-01 4.997377012638e-01 4.988618336882e-01 4.979771650653e-01 4.967879205600e-01 4.952745202519e-01 4.936834599513e-01 4.923135903643e-01 4.912857978080e-01 4.904599023994e-01 4.895604808628e-01 4.884006135928e-01 4.870181486210e-01 4.856306207054e-01 4.844564322122e-01 4.835492864081e-01 4.827695900177e-01 4.819012484524e-01 4.808295405922e-01 4.796189385504e-01 4.784438785311e-01 4.774495536338e-01 4.766480038277e-01 4.759257586492e-01 4.751374894098e-01 4.742136382796e-01 4.732009602981e-01 4.722202246036e-01 4.713730246064e-01 4.706706963819e-01 4.700370858193e-01 4.693676981485e-01 4.686076480777e-01 4.677892492688e-01 4.669995595601e-01 4.663093796607e-01 4.657286277004e-01 4.652068839533e-01 4.646778434550e-01 4.641041760524e-01 4.634988394266e-01 4.629075741803e-01 4.623781682373e-01 4.619278124836e-01 4.615394791117e-01 4.611712288453e-01 4.607890299707e-01 4.603889263427e-01 4.599949879340e-01 4.596404908274e-01 4.593435716370e-01 4.591059800397e-01 4.589044124030e-01 4.587124082307e-01 4.585195424053e-01 4.583303865674e-01 4.581650168316e-01 4.580428445106e-01 4.579717359935e-01 4.579428010046e-01 4.579403120018e-01 4.579507889374e-01 4.579729630446e-01 4.580113084352e-01 4.580809050873e-01 4.581924251320e-01 4.583462402516e-01 4.585347426832e-01 4.587467034430e-01 4.589761315534e-01 4.592243613087e-01 4.594989922183e-01 4.598088554723e-01 4.601539547192e-01 4.605337466665e-01 4.609415797753e-01 4.613745657936e-01 4.618330076801e-01 4.623209191504e-01 4.628375426356e-01 4.633832094203e-01 4.639568371010e-01 4.645610566036e-01 4.651958138529e-01 4.658644216838e-01 4.665638292057e-01 4.672875476465e-01 4.680365645870e-01 4.688150703131e-01 4.696246516118e-01 4.704678703205e-01 4.713439737602e-01 4.722473342129e-01 4.731764793298e-01 4.741350188335e-01 4.751261294949e-01 4.761490222517e-01 4.772010753428e-01 4.782800006080e-01 4.793861159316e-01 4.805235167690e-01 4.816965958006e-01 4.828997151975e-01 4.841295274589e-01 4.853832958766e-01 4.866630635882e-01 4.879743458615e-01 4.893201300805e-01 4.906976236647e-01 4.920991462064e-01 4.935242313704e-01 4.949746411477e-01 4.964545436064e-01 4.979657141465e-01 4.995056537927e-01 5.010709868946e-01 5.026607655194e-01 5.042776114856e-01 5.059217190338e-01 5.075929384406e-01 5.092898871059e-01 5.110123709569e-01 5.127606759325e-01 5.145391328325e-01 5.163446884368e-01 5.181731049208e-01 5.200264882283e-01 5.219053282264e-01 5.238094615743e-01 5.257435880252e-01 5.277038160635e-01 5.296888063981e-01 5.316926080326e-01 5.337225334985e-01 5.357773666573e-01 5.378588386921e-01 5.399673504598e-01 5.420974769191e-01 5.442502006769e-01 5.464243975157e-01 5.486222783608e-01 5.508434851768e-01 5.530914087262e-01 5.553643847084e-01 5.576559965748e-01 5.599686805456e-01 5.623030576467e-01 5.646591437144e-01 5.670408103407e-01 5.694456327451e-01 5.718700615430e-01 5.743153088272e-01 5.767792853998e-01 5.792641708349e-01 5.817708633881e-01 5.843004772770e-01 5.868509284337e-01 5.894207209406e-01 5.920096464602e-01 5.946157771169e-01 5.972417411521e-01 5.998899543942e-01 6.025578385591e-01 6.052462592930e-01 6.079522541279e-01 6.106745464247e-01 6.134147344471e-01 6.161748117549e-01 6.189536204482e-01 6.217508252669e-01 6.245666856460e-01 6.273987141164e-01 6.302465395753e-01 6.331123337021e-01 6.359961288462e-01 6.388973816247e-01 6.418161590037e-01 6.447492973506e-01 6.476979375108e-01 6.506634973833e-01 6.536463228372e-01 6.566449861554e-01 6.596591902620e-01 6.626887239621e-01 6.657315117945e-01 6.687908990807e-01 6.718661883727e-01 6.749554966266e-01 6.780603971044e-01 6.811792661531e-01 6.843117574712e-01 6.874602743576e-01 6.906218767684e-01 6.937970346108e-01 6.969869415267e-01 7.001906836995e-01 7.034081029810e-01 7.066384174258e-01 7.098817757036e-01 7.131376744666e-01 7.164068272434e-01 7.196896869026e-01 7.229850843755e-01 7.262926197730e-01 7.296108785333e-01 7.329413451401e-01 7.362842557270e-01 7.396394840255e-01 7.430064981899e-01 7.463851058606e-01 7.497740634892e-01 7.531733011511e-01 7.565843850817e-01 7.600072863823e-01 7.634412893723e-01 7.668858099742e-01 7.703391472907e-01 7.738031047364e-01 7.772796962957e-01 7.807652920850e-01 7.842611375863e-01 7.877664494183e-01 7.912821015299e-01 7.948067246754e-01 7.983415153866e-01 8.018861132024e-01 8.054391530644e-01 8.090017835502e-01 8.125732609739e-01 8.161521151541e-01 8.197424025585e-01 8.233415509656e-01 8.269474522618e-01 8.305634141768e-01 8.341851227011e-01 8.378155152028e-01 8.414556770632e-01 8.451037471534e-01 8.487599241371e-01 8.524228062364e-01 8.560910765826e-01 8.597685093696e-01 8.634543063275e-01 8.671460166278e-01 8.708458069723e-01 8.745518418752e-01 8.782623890397e-01 8.819812681004e-01 8.857061994057e-01 8.894380326305e-01 8.931770581802e-01 8.969217163937e-01 9.006705039613e-01 9.044273482542e-01 9.081889472604e-01 9.119559384829e-01 9.157303934943e-01 9.195091078630e-01 9.232931011366e-01 9.270842656097e-01 9.308776866728e-01 9.346768884918e-01 9.384824292606e-01 9.422909489973e-01 9.461060861117e-01 9.499257582203e-01 9.537481948109e-01 9.575752621804e-01 9.614073476414e-01 9.652432138854e-01 9.690842488320e-01 9.729278751633e-01 9.767743409953e-01 9.806257546594e-01 9.844808135180e-01 9.883388038852e-01 9.922013778537e-01 9.960653597067e-01 9.999330274627e-01 1.003804748099e+00 1.007677715042e+00 1.011554915497e+00 1.015434179179e+00 1.019315231862e+00 1.023200512357e+00 1.027086796548e+00 1.030975881888e+00 1.034867251660e+00 1.038759976626e+00 1.042655006323e+00 1.046552708818e+00 1.050449940719e+00 1.054352161680e+00 1.058252821375e+00 1.062154669197e+00 1.066059018669e+00 1.069963984100e+00 1.073869299351e+00 1.077777169488e+00 1.081684476424e+00 1.085592288224e+00 1.089501925618e+00 1.093409270999e+00 1.097319410671e+00 1.101229344878e+00 1.105137751148e+00 1.109047484275e+00 1.112956538338e+00 1.116864916371e+00 1.120773576704e+00 1.124681790945e+00 1.128588004673e+00 1.132494440440e+00 1.136398905301e+00 1.140304010634e+00 1.144207644676e+00 1.148109054179e+00 1.152009657564e+00 1.155908234022e+00 1.159804927633e+00 1.163701331964e+00 1.167594995283e+00 1.171486318520e+00 1.175376664401e+00 1.179262703546e+00 1.183148628936e+00 1.187031482182e+00 1.190910070490e+00 1.194787486549e+00 1.198660933305e+00 1.202530813059e+00 1.206399114099e+00 1.210263370826e+00 1.214123718044e+00 1.217981048202e+00 1.221833487004e+00 1.225682965184e+00 1.229529000824e+00 1.233370094165e+00 1.237207324869e+00 1.241039669286e+00 1.244867087460e+00 1.248691741323e+00 1.252509851299e+00 1.256323191626e+00 1.260132601334e+00 1.263935373121e+00 1.267733172266e+00 1.271525714029e+00 1.275311450597e+00 1.279092959707e+00 1.282867892095e+00 1.286636278708e+00 1.290399635748e+00 1.294154032110e+00 1.297904106149e+00 1.301647397578e+00 1.305382986304e+00 1.309112611932e+00 1.312833474465e+00 1.316548637336e+00 1.320256424796e+00 1.323954591504e+00 1.327647752116e+00 1.331331660349e+00 1.335006344382e+00 1.338675987380e+00 1.342334943980e+00 1.345984275347e+00 1.349628249744e+00 1.353260822157e+00 1.356884954887e+00 1.360500142770e+00 1.364105470481e+00 1.367702913155e+00 1.371288552106e+00 1.374865336177e+00 1.378432871024e+00 1.381988270081e+00 1.385535545611e+00 1.389071690322e+00 1.392596329712e+00 1.396112171014e+00 1.399614580787e+00 1.403107118802e+00 1.406588166484e+00 1.410056888528e+00 1.413515666086e+00 1.416960990839e+00 1.420394514448e+00 1.423817152444e+00 1.427225378516e+00 1.430622966780e+00 1.434007225555e+00 1.437377060411e+00 1.440737104299e+00 1.444080680194e+00 1.447411732566e+00 1.450730795817e+00 1.454033774193e+00 1.457324534547e+00 1.460599143164e+00 1.463860875451e+00 1.467108713127e+00 1.470339253847e+00 1.473556620970e+00 1.476758906287e+00 1.479944976609e+00 1.483117868925e+00 1.486271872052e+00 1.489411765172e+00 1.492535526580e+00 1.495641503359e+00 1.498733766140e+00 1.501806908302e+00 1.504864437189e+00 1.507905488511e+00 1.510927852052e+00 1.513933598529e+00 1.516921335571e+00 1.519891143523e+00 1.522844478573e+00 1.525777669958e+00 1.528693178878e+00 1.531590327219e+00 1.534467918650e+00 1.537327268125e+00 1.540166287653e+00 1.542987538912e+00 1.545787934545e+00 1.548568411864e+00 1.551330144150e+00 1.554070364806e+00 1.556791429930e+00 1.559490356997e+00 1.562169126687e+00 1.564827933504e+00 1.567463698338e+00 1.570078612956e+00 1.572672913852e+00 1.575243300187e+00 1.577793686878e+00 1.580321095214e+00 1.582825288835e+00 1.585308230925e+00 1.587766849154e+00 1.590202980718e+00 1.592617117236e+00 1.595005821721e+00 1.597371711735e+00 1.599713606184e+00 1.602031045396e+00 1.604324479056e+00 1.606592985522e+00 1.608838106595e+00 1.611057634337e+00 1.613250656452e+00 1.615419830681e+00 1.617563890239e+00 1.619681707832e+00 1.621772956512e+00 1.623838761990e+00 1.625877923567e+00 1.627890595490e+00 1.629877322231e+00 1.631836035247e+00 1.633768870389e+00 1.635674301742e+00 1.637550451050e+00 1.639400896877e+00 1.641222254372e+00 1.643016072850e+00 1.644781906071e+00 1.646518515873e+00 1.648227773563e+00 1.649906805989e+00 1.651558350208e+00 1.653179796969e+00 1.654771924600e+00 1.656335170980e+00 1.657867514791e+00 1.659371354430e+00 1.660844040138e+00 1.662287671215e+00 1.663700193475e+00 1.665081944064e+00 1.666433430772e+00 1.667753869150e+00 1.669043128379e+00 1.670301452998e+00 1.671528135244e+00 1.672723958687e+00 1.673888172468e+00 1.675019724367e+00 1.676119666842e+00 1.677187843039e+00 1.678223598840e+00 1.679227420156e+00 1.680197852384e+00 1.681136131199e+00 1.682042064652e+00 1.682914554388e+00 1.683754897749e+00 1.684561420951e+00 1.685334722111e+00 1.686075660473e+00 1.686781577744e+00 1.687455026473e+00 1.688095081135e+00 1.688701580165e+00 1.689273813590e+00 1.689811577329e+00 1.690316190194e+00 1.690785828917e+00 1.691223182084e+00 1.691625011399e+00 1.691992998963e+00 1.692326800078e+00 1.692626422502e+00 1.692891592108e+00 1.693122183643e+00 1.693318756476e+00 1.693481163176e+00 1.693608863270e+00 1.693702609441e+00 1.693760368857e+00 1.693784392356e+00 1.693774625582e+00 1.693730204160e+00 1.693651108506e+00 1.693538501469e+00 1.693391063069e+00 1.693209239197e+00 1.692993498211e+00 1.692743822874e+00 1.692459355242e+00 1.692141646431e+00 1.691789583132e+00 1.691403809275e+00 1.690984341706e+00 1.690532347206e+00 1.690045825568e+00 1.689526088795e+00 1.688973572388e+00 1.688387796865e+00 1.687768590376e+00 1.687117186006e+00 1.686434088275e+00 1.685717946842e+00 1.684969631091e+00 1.684189589057e+00 1.683378320240e+00 1.682535586036e+00 1.681660505655e+00 1.680756057547e+00 1.679820179456e+00 1.678853978670e+00 1.677857955799e+00 1.676832259300e+00 1.675777141442e+00 1.674692782909e+00 1.673580684898e+00 1.672439011151e+00 1.671269195354e+00 1.670072951086e+00 1.668848662420e+00 1.667598051966e+00 1.666321134590e+00 1.665018571552e+00 1.663688964848e+00 1.662336256165e+00 1.660958387371e+00 1.659556420713e+00 1.658131496635e+00 1.656683297897e+00 1.655212285070e+00 1.653719886982e+00 1.652206540629e+00 1.650672705888e+00 1.649117575414e+00 1.647544658440e+00 1.645951962285e+00 1.644341868280e+00 1.642714442401e+00 1.641068359529e+00 1.639408658943e+00 1.637732438869e+00 1.636042470020e+00 1.634337447364e+00 1.632620272602e+00 1.630890763853e+00 1.629148857466e+00 1.627398833095e+00 1.625636285977e+00 1.623866011650e+00 1.622088140031e+00 1.620301933514e+00 1.618511037023e+00 1.616712173646e+00 1.614911390652e+00 1.613105159414e+00 1.611298637601e+00 1.609488615753e+00 1.607677886386e+00 1.605870189695e+00 1.604060983991e+00 1.602257455980e+00 1.600454803780e+00 1.598658141735e+00 1.596867539054e+00 1.595081546235e+00 1.593307037376e+00 1.591537716734e+00 1.589782429648e+00 1.588035367386e+00 1.586301490559e+00 1.584584182848e+00 1.582877463565e+00 1.581191446865e+00 1.579518289146e+00 1.577867305312e+00 1.576234472160e+00 1.574622011403e+00 1.573034065496e+00 1.571465306763e+00 1.569927044906e+00 1.568408659915e+00 1.566921690345e+00 1.565462028454e+00 1.564030633174e+00 1.562633995137e+00 1.561264476850e+00 1.559934396927e+00 1.558634128002e+00 1.557372717117e+00 1.556149461648e+00 1.554961933804e+00 1.553818208348e+00 1.552710998170e+00 1.551650940540e+00 1.550630823215e+00 1.549656970832e+00 1.548728873944e+00 1.547846787170e+00 1.547017799332e+00 1.546232651833e+00 1.545503868943e+00 1.544823026634e+00 1.544196701789e+00 1.543626320134e+00 1.543106983811e+00 1.542649052077e+00 1.542243855073e+00 1.541901142450e+00 1.541614985368e+00 1.541389745150e+00 1.541228285399e+00 1.541124293086e+00 1.541089086384e+00 1.541113099707e+00 1.541205409321e+00 1.541361278349e+00 1.541583310840e+00 1.541874521487e+00 1.542230014630e+00 1.542657139146e+00 1.543149279527e+00 1.543713656297e+00 1.544347071514e+00 1.545049792334e+00 1.545825825969e+00 1.546669508219e+00 1.547586620354e+00 1.548574465232e+00 1.549634560009e+00 1.550767383436e+00 1.551969384850e+00 1.553246562268e+00 1.554594241057e+00 1.556014517005e+00 1.557505870260e+00 1.559068596741e+00 1.560705612665e+00 1.562409504974e+00 1.564187392456e+00 1.566033747712e+00 1.567951891601e+00 1.569940179897e+00 1.571994087570e+00 1.574120391323e+00 1.576310850203e+00 1.578570912869e+00 1.580895810768e+00 1.583286015450e+00 1.585741700049e+00 1.588258571359e+00 1.590840540868e+00 1.593482195201e+00 1.596185330872e+00 1.598946887680e+00 1.601766758788e+00 1.604644266995e+00 1.607574615995e+00 1.610561805432e+00 1.613599977140e+00 1.616690368024e+00 1.619829241058e+00 1.623016750027e+00 1.626250657750e+00 1.629530009357e+00 1.632851884457e+00 1.636213995552e+00 1.639618002511e+00 1.643057635694e+00 1.646535724839e+00 1.650046841129e+00 1.653589318389e+00 1.657164099047e+00 1.660764947722e+00 1.664395203227e+00 1.668045867049e+00 1.671720413893e+00 1.675414907331e+00 1.679126708046e+00 1.682856478877e+00 1.686595542946e+00 1.690350490138e+00 1.694110963548e+00 1.697880205658e+00 1.701654693824e+00 1.705428936299e+00 1.709207322372e+00 1.712977909348e+00 1.716749992475e+00 1.720510124414e+00 1.724262003026e+00 1.728005355734e+00 1.731729732638e+00 1.735444248080e+00 1.739132678412e+00 1.742806064731e+00 1.746454267779e+00 1.750075530008e+00 1.753673091004e+00 1.757232671626e+00 1.760768804397e+00 1.764263214049e+00 1.767723474497e+00 1.771145442973e+00 1.774520055012e+00 1.777860314147e+00 1.781144069724e+00 1.784388050934e+00 1.787577447242e+00 1.790713845205e+00 1.793801601556e+00 1.796822024882e+00 1.799797503566e+00 1.802700341698e+00 1.805548655287e+00 1.808331304358e+00 1.811040891063e+00 1.813695915159e+00 1.816266229904e+00 1.818778074764e+00 1.821208596703e+00 1.823566727133e+00 1.825854296295e+00 1.828052287105e+00 1.830187897589e+00 1.832226356851e+00 1.834195834403e+00 1.836078491999e+00 1.837873878555e+00 1.839595759688e+00 1.841214891414e+00 1.842764921205e+00 1.844214109445e+00 1.845581911380e+00 1.846863227236e+00 1.848043714598e+00 1.849152506105e+00 1.850152081816e+00 1.851076930027e+00 1.851903414742e+00 1.852636688935e+00 1.853292006308e+00 1.853838157098e+00 1.854313927874e+00 1.854684242461e+00 1.854973270245e+00 1.855173946728e+00 1.855276797181e+00 1.855311695609e+00 1.855237201113e+00 1.855096374605e+00 1.854860603421e+00 1.854543967813e+00 1.854155042362e+00 1.853668223340e+00 1.853124376274e+00 1.852485962814e+00 1.851785513661e+00 1.851010229429e+00 1.850156789734e+00 1.849253649035e+00 1.848264838904e+00 1.847232146395e+00 1.846127798649e+00 1.844971803835e+00 1.843767742035e+00 1.842499678040e+00 1.841204999068e+00 1.839848866695e+00 1.838467400148e+00 1.837044864153e+00 1.835588487419e+00 1.834117707215e+00 1.832605406167e+00 1.831094810161e+00 1.829555368188e+00 1.828015956114e+00 1.826473905672e+00 1.824922793132e+00 1.823396062520e+00 1.821861652670e+00 1.820360300105e+00 1.818874272495e+00 1.817415327341e+00 1.815999576649e+00 1.814609026683e+00 1.813281743101e+00 1.811990417386e+00 1.810767283179e+00 1.809606324644e+00 1.808509383907e+00 1.807501519492e+00 1.806559648125e+00 1.805722458535e+00 1.804969234129e+00 1.804321213451e+00 1.803783943314e+00 1.803350061600e+00 1.803049767973e+00 1.802860399956e+00 1.802814161468e+00 1.802899634949e+00 1.803126291388e+00 1.803511218781e+00 1.804036607047e+00 1.804735851252e+00 1.805588752772e+00 1.806617814944e+00 1.807820760830e+00 1.809196026444e+00 1.810766310640e+00 1.812510704155e+00 1.814458136101e+00 1.816592995473e+00 1.818925817613e+00 1.821465915915e+00 1.824199159024e+00 1.827149987890e+00 1.830296338965e+00 1.833661074241e+00 1.837233573670e+00 1.841013062488e+00 1.845012860097e+00 1.849213437092e+00 1.853636400632e+00 1.858261206364e+00 1.863098191542e+00 1.868145975851e+00 1.873390889438e+00 1.878850228596e+00 1.884499508668e+00 1.890352942527e+00 1.896396942444e+00 1.902628020336e+00 1.909050592510e+00 1.915642817470e+00 1.922419400727e+00 1.929357140700e+00 1.936459790545e+00 1.943720951841e+00 1.951123820469e+00 1.958677535810e+00 1.966357301014e+00 1.974168812570e+00 1.982096490120e+00 1.990130588633e+00 1.998272337679e+00 2.006496914970e+00 2.014812244566e+00 2.023194393637e+00 2.031640238158e+00 2.040141515311e+00 2.048680632829e+00 2.057256785382e+00 2.065849577024e+00 2.074456569424e+00 2.083063459166e+00 2.091656525942e+00 2.100232221056e+00 2.108769706745e+00 2.117268076687e+00 2.125708418053e+00 2.134083622223e+00 2.142382176414e+00 2.150587706136e+00 2.158698328154e+00 2.166694385895e+00 2.174570546450e+00 2.182312769414e+00 2.189910218884e+00 2.197355127672e+00 2.204633577197e+00 2.211738015439e+00 2.218654752651e+00 2.225376390919e+00 2.231892379150e+00 2.238192112538e+00 2.244268088918e+00 2.250106872990e+00 2.255704490262e+00 2.261049261608e+00 2.266134675875e+00 2.270948700828e+00 2.275487958638e+00 2.279742567716e+00 2.283704813832e+00 2.287371689430e+00 2.290731985194e+00 2.293782394291e+00 2.296517945697e+00 2.298930441637e+00 2.301019943920e+00 2.302775600181e+00 2.304201518178e+00 2.305286995654e+00 2.306034099136e+00 2.306440968326e+00 2.306499233870e+00 2.306218526081e+00 2.305588747159e+00 2.304615469194e+00 2.303297460688e+00 2.301633512742e+00 2.299632464272e+00 2.297287088109e+00 2.294609921740e+00 2.291598017395e+00 2.288257290870e+00 2.284596371446e+00 2.280613795683e+00 2.276324477987e+00 2.271725921114e+00 2.266833753574e+00 2.261652857610e+00 2.256189448828e+00 2.250460358006e+00 2.244465813449e+00 2.238227553394e+00 2.231747717179e+00 2.225042675999e+00 2.218127394306e+00 2.211005291812e+00 2.203705433637e+00 2.196225671543e+00 2.188595091489e+00 2.180820866341e+00 2.172916834303e+00 2.164911662317e+00 2.156805039649e+00 2.148629468060e+00 2.140391855590e+00 2.132113026254e+00 2.123816933581e+00 2.115508306484e+00 2.107221337060e+00 2.098960233984e+00 2.090753320946e+00 2.082615456842e+00 2.074560433670e+00 2.066617618939e+00 2.058790080178e+00 2.051108583004e+00 2.043580794842e+00 2.036226029099e+00 2.029065290927e+00 2.022102066058e+00 2.015366335875e+00 2.008856156894e+00 2.002594851300e+00 1.996591495497e+00 1.990850189957e+00 1.985393165272e+00 1.980213347112e+00 1.975331655632e+00 1.970744538888e+00 1.966456584484e+00 1.962477106618e+00 1.958794549970e+00 1.955423577645e+00 1.952347977415e+00 1.949572572386e+00 1.947089244339e+00 1.944886014018e+00 1.942964175438e+00 1.941300279965e+00 1.939893035792e+00 1.938720792702e+00 1.937770189585e+00 1.937028069877e+00 1.936465996134e+00 1.936076574075e+00 1.935823719363e+00 1.935697096580e+00 1.935664699449e+00 1.935701519257e+00 1.935788116849e+00 1.935883210601e+00 1.935974730487e+00 1.936020007162e+00 1.935994571235e+00 1.935872318724e+00 1.935609950029e+00 1.935193113430e+00 1.934573522730e+00 1.933732630918e+00 1.932634108545e+00 1.931242040541e+00 1.929540122496e+00 1.927479716852e+00 1.925048449770e+00 1.922207126337e+00 1.918930344444e+00 1.915198991635e+00 1.910975135278e+00 1.906251089641e+00 1.900991552191e+00 1.895187091387e+00 1.888815035113e+00 1.881859224139e+00 1.874314752566e+00 1.866159453002e+00 1.857398086902e+00 1.848016721964e+00 1.838020274191e+00 1.827410189121e+00 1.816186504638e+00 1.804369793379e+00 1.791959780536e+00 1.778986498424e+00 1.765462341014e+00 1.751414143072e+00 1.736879660880e+00 1.721877359250e+00 1.706464818301e+00 1.690668548222e+00 1.674544804462e+00 1.658144688736e+00 1.641517243932e+00 1.624734524797e+00 1.607842869762e+00 1.590926127908e+00 1.574040823657e+00 1.557263844358e+00 1.540673285986e+00 1.524330664804e+00 1.508330471728e+00 1.492726709560e+00 1.477607655508e+00 1.463038371814e+00 1.449078196063e+00 1.435806696541e+00 1.423258157879e+00 1.411499874340e+00 1.400560680859e+00 1.390474616039e+00 1.381267979991e+00 1.372939598527e+00 1.365502672619e+00 1.358928565362e+00 1.353205325843e+00 1.348287032957e+00 1.344126346562e+00 1.340670243864e+00 1.337834388319e+00 1.335557884388e+00 1.333735427832e+00 1.332285561181e+00 1.331105806541e+00 1.330084868180e+00 1.329131940113e+00 1.328122518562e+00 1.326965368285e+00 1.325543601043e+00 1.323760915985e+00 1.321521382559e+00 1.318722551126e+00 1.315291484566e+00 1.311133627244e+00 1.306192015079e+00 1.300393783276e+00 1.293688030217e+00 1.286039486126e+00 1.277397954190e+00 1.267765980798e+00 1.257109613269e+00 1.245444060286e+00 1.232784721459e+00 1.219139416891e+00 1.204573888912e+00 1.189109635283e+00 1.172828485055e+00 1.155801412355e+00 1.138106846592e+00 1.119866023419e+00 1.101164323037e+00 1.082152100541e+00 1.062950064935e+00 1.043707889254e+00 1.024595037849e+00 1.005756699232e+00 9.873921871459e-01 9.696638441286e-01 9.527616854878e-01 9.368784228137e-01 9.221796219302e-01 9.088611205307e-01 8.970730312599e-01 8.869753608006e-01 8.786962145683e-01 8.723388033686e-01 8.679924970008e-01 8.656881358498e-01 8.654560742514e-01 8.672679695835e-01 8.710652217143e-01 8.767743042949e-01 8.842660886523e-01 8.934101824761e-01 9.040384551473e-01 9.159716063380e-01 9.290255811604e-01 9.429880122953e-01 9.576684136097e-01 9.728512798532e-01 9.883348002409e-01 1.003923733402e+00 1.019412532623e+00 1.034624680642e+00 1.049372945975e+00 1.063490031201e+00 1.076819183604e+00 1.089210300119e+00 1.100534002668e+00 1.110667025793e+00 1.119510315574e+00 1.126973475354e+00 1.132993179548e+00 1.137520084076e+00 1.140528943416e+00 1.142018715524e+00 1.142008391448e+00 1.140554053981e+00 1.137721986342e+00 1.133626067154e+00 1.128392665491e+00 1.122187572830e+00 1.115206372568e+00 1.107651502732e+00 1.099786694955e+00 1.091850249638e+00 1.084132711111e+00 1.076917240811e+00 1.070467821342e+00 1.065087656991e+00 1.060989032309e+00 1.058416006782e+00 1.057535182622e+00 1.058448830829e+00 1.061254376130e+00 1.065909153180e+00 1.072374366238e+00 1.080512712493e+00 1.090129019963e+00 1.101019955520e+00 1.112888916428e+00 1.125472073475e+00 1.138461427610e+00 1.151560333262e+00 1.164496399584e+00 1.177005925439e+00 1.188875476167e+00 1.199919457719e+00 1.210020142839e+00 1.219082673987e+00 1.227096028072e+00 1.234083481124e+00 1.240116323111e+00 1.245331314916e+00 1.249864922514e+00 1.253919425073e+00 1.257668630568e+00 1.261305353532e+00 1.265000021672e+00 1.268860947413e+00 1.272985117308e+00 1.277354888036e+00 1.281917863692e+00 1.286525135542e+00 1.290947727039e+00 1.294914423303e+00 1.298069461873e+00 1.300061280674e+00 1.300498288508e+00 1.299037214483e+00 1.295368306492e+00 1.289256741741e+00 1.280602505155e+00 1.269398365629e+00 1.255839456834e+00 1.240258496974e+00 1.223182734240e+00 1.205321925557e+00 1.187507801669e+00 1.170722735191e+00 1.155934919348e+00 1.144106476988e+00 1.136018059208e+00 1.132178979813e+00 1.132773482653e+00 1.137531733356e+00 1.145817339774e+00 1.156597478845e+00 1.168579778929e+00 1.180321431158e+00 1.190325526455e+00 1.197213243947e+00 1.199762489706e+00 1.197058600021e+00 1.188519947696e+00 1.173968735710e+00 1.153672014198e+00 1.128331236407e+00 1.099106940572e+00 1.067524496779e+00 1.035425889285e+00 1.004775707276e+00 9.774548188360e-01 9.550007058079e-01 9.383026086429e-01 9.274429468282e-01 9.215838602699e-01 9.191354850885e-01 9.179848117531e-01 9.158698389341e-01 9.107854740250e-01 9.013263044545e-01 8.871341993565e-01 8.692199109317e-01 8.503534809960e-01 8.364918038383e-01 8.258380499847e-01 8.226408454057e-01 8.297647706019e-01 8.451733185269e-01 8.935043155427e-01 8.894729729619e-01 8.477884694155e-01 8.052643045344e-01 7.965302420342e-01 8.219914350521e-01 8.495840344089e-01 8.489076227166e-01 8.165031506977e-01 7.807909593806e-01 7.838597671086e-01 8.387393703387e-01 9.107716683923e-01 9.512295389119e-01 9.321302750197e-01 8.616681096974e-01 7.897851711376e-01 7.886439973908e-01 8.796759981252e-01 1.002423608802e+00 1.081014156413e+00 1.068798673257e+00 9.563489048738e-01 7.759040785767e-01 6.169678726994e-01 6.129898138480e-01 7.642275932803e-01 9.381036003880e-01 1.049188458722e+00 1.072359382477e+00 1.024962396314e+00 9.561386596976e-01 9.235394303564e-01 9.478572425082e-01 9.926905779108e-01 1.003640578546e+00 9.493867352231e-01 8.372586136640e-01 7.199782031724e-01 6.858334518868e-01 7.751816279591e-01 9.229954120657e-01 1.048859865987e+00 1.109775777000e+00 1.097067257546e+00 1.027384053318e+00 9.330869664774e-01 8.482802360050e-01 7.915388522301e-01 7.585240171862e-01 7.365459911566e-01 7.256303789287e-01 7.423542195721e-01 8.009233294834e-01 8.920583282862e-01 9.869152758715e-01 1.055478689277e+00 1.078496482008e+00 1.051046705408e+00 9.821877104386e-01 8.935010236210e-01 8.166742776561e-01 7.858934435962e-01 8.190620002867e-01 9.029463916458e-01 1.004300193970e+00 1.089308506252e+00 1.133175466207e+00 1.124050882157e+00 1.066561601605e+00 9.845719951068e-01 9.180097770781e-01 9.031871863310e-01 9.411628266714e-01 9.957499628550e-01 1.026860311116e+00 1.017064760255e+00 9.798230764819e-01 9.534164319908e-01 9.740024755812e-01 1.038312985977e+00 1.102654953782e+00 1.117613127935e+00 1.055455680766e+00 9.233003065744e-01 7.743532025025e-01 7.098638896790e-01 7.932630313285e-01 9.515814555356e-01 1.079208889515e+00 1.115295023330e+00 1.043425348651e+00 8.882185871968e-01 7.220293514988e-01 6.615619232867e-01 7.556104977536e-01 9.062796091513e-01 1.013860531761e+00 1.036939556079e+00 9.808506573402e-01 8.879375175205e-01 8.219274972378e-01 8.236802294460e-01 8.679748219532e-01 8.946563884788e-01 8.639432386294e-01 7.781087798031e-01 6.868253720490e-01 6.752687314710e-01
 7.364114819898e-01 7.344549953252e-01 7.327963353659e-01 7.313684562122e-01 7.299442620457e-01 7.283259951992e-01 7.264509697610e-01 7.244219654668e-01 7.224763887090e-01 7.208128378161e-01 7.193942487379e-01 7.179596916693e-01 7.162761771472e-01 7.143308402812e-01 7.123043650708e-01 7.104199144224e-01 7.087985421933e-01 7.073782365991e-01 7.059266082354e-01 7.042083440130e-01 7.022054685559e-01 7.001459912062e-01 6.982958356926e-01 6.967348556509e-01 6.953256952253e-01 6.938349421492e-01 6.920852865900e-01 6.900812934672e-01 6.880228674645e-01 6.861661208460e-01 6.846086396618e-01 6.832065774984e-01 6.816983722492e-01 6.799100591572e-01 6.778657970623e-01 6.757835417007e-01 6.739243101472e-01 6.723927362352e-01 6.710220336986e-01 6.694939468214e-01 6.676132959215e-01 6.654774508318e-01 6.633857224967e-01 6.615968471840e-01 6.601340567684e-01 6.587659925462e-01 6.571767899074e-01 6.552192872157e-01 6.530481621061e-01 6.509899398612e-01 6.492775933193e-01 6.478703016891e-01 6.465019751521e-01 6.448742334942e-01 6.428777151144e-01 6.406963877065e-01 6.386791402058e-01 6.370601642636e-01 6.357498068437e-01 6.344055709643e-01 6.327178224230e-01 6.306595360794e-01 6.285075610280e-01 6.266299672984e-01 6.251765890139e-01 6.239453098895e-01 6.225568655665e-01 6.207891080414e-01 6.187463502464e-01 6.167441949524e-01 6.150494750788e-01 6.136809371493e-01 6.124194711068e-01 6.109817467425e-01 6.092381310097e-01 6.072949468964e-01 6.053921949349e-01 6.037310479017e-01 6.023472556512e-01 6.010908309811e-01 5.997049683395e-01 5.980100445996e-01 5.960592271744e-01 5.941189872293e-01 5.924684598035e-01 5.911817245540e-01 5.900449479528e-01 5.887053152508e-01 5.869598551369e-01 5.849444762272e-01 5.830423025853e-01 5.815625380503e-01 5.804776173823e-01 5.794389953450e-01 5.780615188913e-01 5.762374964493e-01 5.742366918407e-01 5.724964012906e-01 5.712477367354e-01 5.703181817569e-01 5.692783898697e-01 5.677959734189e-01 5.659117187679e-01 5.640083698640e-01 5.624930454127e-01 5.614555009205e-01 5.605870251474e-01 5.594574757056e-01 5.578756941031e-01 5.560405338685e-01 5.543566379486e-01 5.530998694123e-01 5.521951091700e-01 5.512972902979e-01 5.500899641158e-01 5.485352772835e-01 5.468802903268e-01 5.454389795541e-01 5.443509900516e-01 5.434845195325e-01 5.425530522860e-01 5.413508662597e-01 5.399042542734e-01 5.384347303877e-01 5.371770525934e-01 5.361982844329e-01 5.353586485548e-01 5.344340848907e-01 5.332955626763e-01 5.320011045139e-01 5.307283910791e-01 5.296357887742e-01 5.287441240628e-01 5.279408769420e-01 5.270714885197e-01 5.260570577560e-01 5.249395920598e-01 5.238448098505e-01 5.228814253065e-01 5.220679054170e-01 5.213282893943e-01 5.205523637631e-01 5.196773157502e-01 5.187349626926e-01 5.178126574005e-01 5.169878771807e-01 5.162727518191e-01 5.156190060898e-01 5.149570373287e-01 5.142459375876e-01 5.134943107511e-01 5.127505682627e-01 5.120643256855e-01 5.114566117828e-01 5.109108901067e-01 5.103832252813e-01 5.098385597851e-01 5.092704504111e-01 5.087027583421e-01 5.081685426251e-01 5.076908762522e-01 5.072708059647e-01 5.068836413911e-01 5.065052080402e-01 5.061209830984e-01 5.057363423099e-01 5.053703853519e-01 5.050438851934e-01 5.047651249459e-01 5.045272247431e-01 5.043124163352e-01 5.041092225362e-01 5.039128036691e-01 5.037295721057e-01 5.035717709023e-01 5.034543487614e-01 5.033758102063e-01 5.033288455671e-01 5.033051067459e-01 5.032943485477e-01 5.032983825592e-01 5.033266874504e-01 5.033859658341e-01 5.034791411876e-01 5.036025686717e-01 5.037529209063e-01 5.039249100037e-01 5.041197924742e-01 5.043412680254e-01 5.045896839992e-01 5.048645621811e-01 5.051643362205e-01 5.054921259369e-01 5.058490987627e-01 5.062364865293e-01 5.066530419574e-01 5.070921457908e-01 5.075541620477e-01 5.080436795317e-01 5.085625528379e-01 5.091132844743e-01 5.096939847951e-01 5.103009956969e-01 5.109331154834e-01 5.115922527666e-01 5.122829387022e-01 5.130035114329e-01 5.137516085091e-01 5.145251807311e-01 5.153243531732e-01 5.161548634046e-01 5.170186745989e-01 5.179129232098e-01 5.188310657484e-01 5.197736694366e-01 5.207417876936e-01 5.217389637294e-01 5.227703311419e-01 5.238323308123e-01 5.249186826719e-01 5.260273956197e-01 5.271618997958e-01 5.283249308463e-01 5.295184456119e-01 5.307409235210e-01 5.319889413740e-01 5.332598165909e-01 5.345587474752e-01 5.358860293709e-01 5.372401268927e-01 5.386201880089e-01 5.400257014272e-01 5.414573496758e-01 5.429191202267e-01 5.444097783877e-01 5.459231709656e-01 5.474611693542e-01 5.490249266459e-01 5.506159279391e-01 5.522375220963e-01 5.538865024252e-01 5.555597527619e-01 5.572547171810e-01 5.589749146663e-01 5.607212126898e-01 5.624949849353e-01 5.642969487412e-01 5.661229567711e-01 5.679707583693e-01 5.698423708262e-01 5.717381119496e-01 5.736590651515e-01 5.756087694922e-01 5.775831766877e-01 5.795785072976e-01 5.815965890519e-01 5.836378535845e-01 5.857023932817e-01 5.877942749423e-01 5.899097518101e-01 5.920472775120e-01 5.942068736497e-01 5.963870549582e-01 5.985892241449e-01 6.008156427673e-01 6.030667443944e-01 6.053410452880e-01 6.076353931931e-01 6.099513139463e-01 6.122861507907e-01 6.146433100225e-01 6.170236069183e-01 6.194266454961e-01 6.218505673327e-01 6.242945113964e-01 6.267577496981e-01 6.292392157076e-01 6.317431933240e-01 6.342686042169e-01 6.368139169416e-01 6.393802351370e-01 6.419635807152e-01 6.445660999928e-01 6.471881722918e-01 6.498290014161e-01 6.524911455885e-01 6.551732011833e-01 6.578716969516e-01 6.605865711617e-01 6.633210031396e-01 6.660745805725e-01 6.688459975311e-01 6.716353648585e-01 6.744419090691e-01 6.772645885203e-01 6.801060820369e-01 6.829645520359e-01 6.858395642397e-01 6.887326589306e-01 6.916421017503e-01 6.945671199656e-01 6.975099483580e-01 7.004676745416e-01 7.034424609983e-01 7.064329953626e-01 7.094397102987e-01 7.124619586106e-01 7.155004269669e-01 7.185537590938e-01 7.216209358284e-01 7.247036998343e-01 7.278021024653e-01 7.309156839413e-01 7.340432395237e-01 7.371844001822e-01 7.403392901868e-01 7.435080370148e-01 7.466922595891e-01 7.498897070991e-01 7.531012123604e-01 7.563247695952e-01 7.595610611831e-01 7.628111752993e-01 7.660760138903e-01 7.693531080828e-01 7.726426944673e-01 7.759438207120e-01 7.792574467982e-01 7.825845137994e-01 7.859241855746e-01 7.892755823104e-01 7.926388617743e-01 7.960129724387e-01 7.993990343339e-01 8.027977316237e-01 8.062082446907e-01 8.096295740066e-01 8.130618504951e-01 8.165038243784e-01 8.199567959635e-01 8.234223354378e-01 8.268978456052e-01 8.303842359331e-01 8.338808806930e-01 8.373860477949e-01 8.409011395530e-01 8.444287947574e-01 8.479665327676e-01 8.515128159705e-01 8.550689113659e-01 8.586324721353e-01 8.622055261142e-01 8.657892079831e-01 8.693813545992e-01 8.729834692924e-01 8.765929012108e-01 8.802097892769e-01 8.838354337800e-01 8.874713346935e-01 8.911141256511e-01 8.947659197196e-01 8.984251588615e-01 9.020913024777e-01 9.057663717994e-01 9.094487379202e-01 9.131379979306e-01 9.168361541996e-01 9.205406478364e-01 9.242521786813e-01 9.279719325246e-01 9.316963292663e-01 9.354285441790e-01 9.391689871374e-01 9.429138927077e-01 9.466664843036e-01 9.504251317282e-01 9.541894078567e-01 9.579597963727e-01 9.617360046675e-01 9.655183196737e-01 9.693072528877e-01 9.731010709325e-01 9.768986659833e-01 9.807046837955e-01 9.845136506712e-01 9.883280178771e-01 9.921487948747e-01 9.959727799116e-01 9.998020062432e-01 1.003636438924e+00 1.007473942562e+00 1.011318151208e+00 1.015165609010e+00 1.019015798926e+00 1.022872578992e+00 1.026731956448e+00 1.030595003265e+00 1.034462759102e+00 1.038333115170e+00 1.042208136960e+00 1.046085902009e+00 1.049965848909e+00 1.053850669563e+00 1.057738191075e+00 1.061627693014e+00 1.065520916550e+00 1.069416122667e+00 1.073314532753e+00 1.077215394096e+00 1.081117152304e+00 1.085020978037e+00 1.088928808474e+00 1.092836424006e+00 1.096747454068e+00 1.100659784844e+00 1.104573296825e+00 1.108488555019e+00 1.112404343566e+00 1.116321697605e+00 1.120241598489e+00 1.124160434238e+00 1.128081017218e+00 1.132002746654e+00 1.135923302214e+00 1.139845514287e+00 1.143768589477e+00 1.147691067379e+00 1.151614253136e+00 1.155536556450e+00 1.159458590160e+00 1.163382339521e+00 1.167304247332e+00 1.171225844912e+00 1.175146593262e+00 1.179065727467e+00 1.182985191058e+00 1.186904157413e+00 1.190819861300e+00 1.194735847665e+00 1.198649683325e+00 1.202562493171e+00 1.206472751226e+00 1.210381002536e+00 1.214286980148e+00 1.218191790919e+00 1.222093611735e+00 1.225993480086e+00 1.229890672154e+00 1.233783761865e+00 1.237675645894e+00 1.241564698399e+00 1.245450328964e+00 1.249332298138e+00 1.253210252894e+00 1.257086178393e+00 1.260958158436e+00 1.264824912575e+00 1.268688618869e+00 1.272548814265e+00 1.276403631164e+00 1.280254671905e+00 1.284100822079e+00 1.287942101562e+00 1.291779776261e+00 1.295610306012e+00 1.299436825111e+00 1.303258630797e+00 1.307073334533e+00 1.310885200855e+00 1.314688715397e+00 1.318486859526e+00 1.322280302442e+00 1.326065996010e+00 1.329846553017e+00 1.333619482392e+00 1.337386012990e+00 1.341146845838e+00 1.344899061388e+00 1.348644275656e+00 1.352383115536e+00 1.356113285430e+00 1.359837106766e+00 1.363552166327e+00 1.367259035404e+00 1.370958575696e+00 1.374649411981e+00 1.378332026645e+00 1.382006606366e+00 1.385671216499e+00 1.389327798431e+00 1.392974590233e+00 1.396611816659e+00 1.400240112991e+00 1.403858036319e+00 1.407466502251e+00 1.411065467299e+00 1.414653403955e+00 1.418231707112e+00 1.421799269445e+00 1.425355503912e+00 1.428901802231e+00 1.432436009799e+00 1.435960064521e+00 1.439471755774e+00 1.442971748785e+00 1.446461965723e+00 1.449937307764e+00 1.453402058999e+00 1.456854723480e+00 1.460292945628e+00 1.463720636471e+00 1.467134358062e+00 1.470534693837e+00 1.473922897726e+00 1.477295693757e+00 1.480656696476e+00 1.484002895383e+00 1.487334496369e+00 1.490654194592e+00 1.493957393856e+00 1.497245771340e+00 1.500520657435e+00 1.503778688990e+00 1.507023363796e+00 1.510251592250e+00 1.513463463544e+00 1.516660626323e+00 1.519840526724e+00 1.523005684883e+00 1.526153501117e+00 1.529284495268e+00 1.532399957360e+00 1.535496330813e+00 1.538576719718e+00 1.541639457720e+00 1.544683721427e+00 1.547712282367e+00 1.550721026649e+00 1.553711251064e+00 1.556683645289e+00 1.559636159216e+00 1.562571249692e+00 1.565486574986e+00 1.568382479061e+00 1.571259307414e+00 1.574115239156e+00 1.576952751261e+00 1.579768465105e+00 1.582564880896e+00 1.585340821044e+00 1.588094615080e+00 1.590828533982e+00 1.593541066446e+00 1.596231052445e+00 1.598900350453e+00 1.601546794879e+00 1.604172461885e+00 1.606774572886e+00 1.609354784486e+00 1.611912165315e+00 1.614446641677e+00 1.616957453726e+00 1.619445207469e+00 1.621909657586e+00 1.624349362716e+00 1.626764937960e+00 1.629157118305e+00 1.631524462655e+00 1.633866271991e+00 1.636183239036e+00 1.638475715647e+00 1.640743495557e+00 1.642984926312e+00 1.645200268548e+00 1.647390120503e+00 1.649552621055e+00 1.651690511246e+00 1.653799949134e+00 1.655883801340e+00 1.657940219026e+00 1.659969106320e+00 1.661970747848e+00 1.663944319288e+00 1.665890832540e+00 1.667808418517e+00 1.669697480163e+00 1.671559345279e+00 1.673391110831e+00 1.675194671041e+00 1.676969384986e+00 1.678713928252e+00 1.680429973387e+00 1.682115482612e+00 1.683771296224e+00 1.685397580932e+00 1.686992886542e+00 1.688557405865e+00 1.690092067130e+00 1.691595267714e+00 1.693068710970e+00 1.694509682779e+00 1.695919106141e+00 1.697297663300e+00 1.698644342117e+00 1.699959158335e+00 1.701241304931e+00 1.702492363014e+00 1.703710059203e+00 1.704894850802e+00 1.706048167684e+00 1.707167979965e+00 1.708254427002e+00 1.709308295943e+00 1.710328021114e+00 1.711314713234e+00 1.712267885440e+00 1.713187578163e+00 1.714073159432e+00 1.714924012030e+00 1.715741159096e+00 1.716523605407e+00 1.717272050686e+00 1.717986165606e+00 1.718665382786e+00 1.719309658062e+00 1.719919841208e+00 1.720494862856e+00 1.721035007233e+00 1.721538958615e+00 1.722009004149e+00 1.722442417871e+00 1.722841285980e+00 1.723205486221e+00 1.723532721210e+00 1.723825932854e+00 1.724082355188e+00 1.724303588466e+00 1.724489901027e+00 1.724639942482e+00 1.724754251553e+00 1.724833245177e+00 1.724875563461e+00 1.724883221285e+00 1.724854805649e+00 1.724790435075e+00 1.724690445093e+00 1.724554890363e+00 1.724383656107e+00 1.724177686579e+00 1.723935331376e+00 1.723657156246e+00 1.723344169256e+00 1.722995705320e+00 1.722612529189e+00 1.722193192828e+00 1.721739600580e+00 1.721250922014e+00 1.720726749060e+00 1.720169186548e+00 1.719575600311e+00 1.718948921065e+00 1.718287549109e+00 1.717591980698e+00 1.716862814867e+00 1.716100515643e+00 1.715303742446e+00 1.714474378974e+00 1.713611721164e+00 1.712716274746e+00 1.711788780874e+00 1.710829122770e+00 1.709836556334e+00 1.708812997975e+00 1.707758356302e+00 1.706672371472e+00 1.705555453183e+00 1.704408769127e+00 1.703231304258e+00 1.702025412930e+00 1.700789053832e+00 1.699523929760e+00 1.698231213352e+00 1.696909851336e+00 1.695561512013e+00 1.694185688237e+00 1.692783219221e+00 1.691354806014e+00 1.689900088142e+00 1.688421890147e+00 1.686917785572e+00 1.685390032974e+00 1.683838709437e+00 1.682265052026e+00 1.680668942374e+00 1.679050483381e+00 1.677412607500e+00 1.675751941680e+00 1.674073956370e+00 1.672375747909e+00 1.670659234826e+00 1.668925911280e+00 1.667174548539e+00 1.665408011123e+00 1.663625769122e+00 1.661830045343e+00 1.660019049386e+00 1.658195683912e+00 1.656361218592e+00 1.654513601383e+00 1.652658025678e+00 1.650790653004e+00 1.648916575580e+00 1.647033407103e+00 1.645144160719e+00 1.643250684263e+00 1.641349283158e+00 1.639447350434e+00 1.637540651810e+00 1.635632678528e+00 1.633725012306e+00 1.631816285814e+00 1.629911165492e+00 1.628005288084e+00 1.626106923178e+00 1.624210800563e+00 1.622321505436e+00 1.620439654079e+00 1.618563532663e+00 1.616701807390e+00 1.614846008464e+00 1.613004587746e+00 1.611175397367e+00 1.609360135743e+00 1.607562929954e+00 1.605778082010e+00 1.604016659755e+00 1.602269270061e+00 1.600546990629e+00 1.598844904700e+00 1.597164794576e+00 1.595512075079e+00 1.593880845772e+00 1.592282445187e+00 1.590707973891e+00 1.589166180666e+00 1.587654128933e+00 1.586173789421e+00 1.584731605659e+00 1.583318258094e+00 1.581947079165e+00 1.580610552259e+00 1.579314551868e+00 1.578059993297e+00 1.576844492726e+00 1.575676265557e+00 1.574547656956e+00 1.573469967917e+00 1.572435859152e+00 1.571451584289e+00 1.570517993899e+00 1.569631988767e+00 1.568803922993e+00 1.568022086705e+00 1.567300995448e+00 1.566632879783e+00 1.566021753994e+00 1.565470195489e+00 1.564974517485e+00 1.564544167731e+00 1.564170830414e+00 1.563863357857e+00 1.563617471619e+00 1.563435975251e+00 1.563321813373e+00 1.563271705701e+00 1.563290775691e+00 1.563375975001e+00 1.563531099139e+00 1.563756517353e+00 1.564049660971e+00 1.564416968372e+00 1.564853498739e+00 1.565364893828e+00 1.565947291855e+00 1.566602999990e+00 1.567333900291e+00 1.568137239090e+00 1.569017378712e+00 1.569970485108e+00 1.570998848935e+00 1.572103974940e+00 1.573282503036e+00 1.574539411674e+00 1.575867841990e+00 1.577275323997e+00 1.578756802391e+00 1.580314993560e+00 1.581947767291e+00 1.583653373211e+00 1.585437545519e+00 1.587292876942e+00 1.589224299924e+00 1.591227046771e+00 1.593303316081e+00 1.595453709620e+00 1.597672221578e+00 1.599964874187e+00 1.602324465915e+00 1.604755752104e+00 1.607254895010e+00 1.609819606047e+00 1.612454075940e+00 1.615151400971e+00 1.617914333779e+00 1.620738815874e+00 1.623627028908e+00 1.626575171543e+00 1.629580871409e+00 1.632646236423e+00 1.635767005406e+00 1.638943488764e+00 1.642172281958e+00 1.645453824790e+00 1.648785034011e+00 1.652164374611e+00 1.655591224858e+00 1.659062250703e+00 1.662577633867e+00 1.666132203902e+00 1.669727946522e+00 1.673359621474e+00 1.677027645906e+00 1.680729234407e+00 1.684460940708e+00 1.688223284248e+00 1.692010626898e+00 1.695825945048e+00 1.699661523157e+00 1.703519040119e+00 1.707394770795e+00 1.711286114226e+00 1.715192928994e+00 1.719108229750e+00 1.723035527464e+00 1.726967866767e+00 1.730905105243e+00 1.734845208790e+00 1.738781164574e+00 1.742719936922e+00 1.746649626467e+00 1.750574427459e+00 1.754487010928e+00 1.758386263351e+00 1.762275938439e+00 1.766140989494e+00 1.769994198742e+00 1.773818922509e+00 1.777622276599e+00 1.781398117671e+00 1.785141009331e+00 1.788860042430e+00 1.792534602008e+00 1.796181788071e+00 1.799784193697e+00 1.803347715757e+00 1.806870730714e+00 1.810339535485e+00 1.813772221029e+00 1.817144214778e+00 1.820469739806e+00 1.823739190308e+00 1.826948550277e+00 1.830108779927e+00 1.833194758421e+00 1.836230552319e+00 1.839192678459e+00 1.842091309241e+00 1.844926369162e+00 1.847679990967e+00 1.850377176840e+00 1.852984704445e+00 1.855529514248e+00 1.857991106151e+00 1.860373022654e+00 1.862684731617e+00 1.864899257009e+00 1.867048772654e+00 1.869100472652e+00 1.871075704609e+00 1.872963854181e+00 1.874757697004e+00 1.876478598032e+00 1.878092797687e+00 1.879634004476e+00 1.881074853323e+00 1.882426379221e+00 1.883695615076e+00 1.884857006162e+00 1.885944998349e+00 1.886924961950e+00 1.887822328776e+00 1.888627294354e+00 1.889330426999e+00 1.889958837841e+00 1.890475202473e+00 1.890920220396e+00 1.891261841605e+00 1.891517159184e+00 1.891689893327e+00 1.891760165433e+00 1.891763209241e+00 1.891661966911e+00 1.891488927836e+00 1.891227910432e+00 1.890881349507e+00 1.890467930107e+00 1.889957422813e+00 1.889392351117e+00 1.888737509155e+00 1.888018161781e+00 1.887233839552e+00 1.886369820135e+00 1.885461978731e+00 1.884472927301e+00 1.883443122912e+00 1.882349948775e+00 1.881204285899e+00 1.880022095726e+00 1.878778188612e+00 1.877514254073e+00 1.876196829853e+00 1.874857829476e+00 1.873489986768e+00 1.872090196069e+00 1.870688680366e+00 1.869252085406e+00 1.867824919762e+00 1.866381659884e+00 1.864941170375e+00 1.863514033480e+00 1.862083224332e+00 1.860688257726e+00 1.859296715961e+00 1.857945147680e+00 1.856624124326e+00 1.855337182530e+00 1.854107682412e+00 1.852912219346e+00 1.851791809908e+00 1.850722265084e+00 1.849727326640e+00 1.848812168383e+00 1.847966447439e+00 1.847225641557e+00 1.846561729715e+00 1.846012023144e+00 1.845560585117e+00 1.845221752116e+00 1.845009894483e+00 1.844909730642e+00 1.844954144933e+00 1.845121876482e+00 1.845439169247e+00 1.845904256283e+00 1.846514555169e+00 1.847296011637e+00 1.848224889241e+00 1.849335834217e+00 1.850609978375e+00 1.852063572280e+00 1.853701937634e+00 1.855515706920e+00 1.857531491213e+00 1.859726836042e+00 1.862125486908e+00 1.864719488260e+00 1.867509268615e+00 1.870511513577e+00 1.873705211302e+00 1.877115381845e+00 1.880723835801e+00 1.884541890392e+00 1.888570557748e+00 1.892797105488e+00 1.897241185146e+00 1.901878764912e+00 1.906729526171e+00 1.911777320162e+00 1.917022267896e+00 1.922472769985e+00 1.928104672453e+00 1.933938183496e+00 1.939948736478e+00 1.946144382841e+00 1.952519983492e+00 1.959057691879e+00 1.965772270859e+00 1.972635826020e+00 1.979659914184e+00 1.986826814100e+00 1.994130998492e+00 2.001574303968e+00 2.009129969055e+00 2.016811037590e+00 2.024593171812e+00 2.032475058714e+00 2.040447375761e+00 2.048493986032e+00 2.056617795573e+00 2.064795356600e+00 2.073026838878e+00 2.081297483594e+00 2.089592990680e+00 2.097913904500e+00 2.106235784559e+00 2.114561051802e+00 2.122867601683e+00 2.131149410526e+00 2.139397966100e+00 2.147593886868e+00 2.155737174869e+00 2.163805561930e+00 2.171793564087e+00 2.179690250189e+00 2.187480579717e+00 2.195159202844e+00 2.202707326811e+00 2.210120429514e+00 2.217384296307e+00 2.224488747052e+00 2.231423902495e+00 2.238176023365e+00 2.244739821901e+00 2.251100060629e+00 2.257249698620e+00 2.263176918127e+00 2.268873719711e+00 2.274330454561e+00 2.279535481295e+00 2.284484026543e+00 2.289163122799e+00 2.293568089893e+00 2.297688904785e+00 2.301519150238e+00 2.305051347291e+00 2.308275781133e+00 2.311192029817e+00 2.313787881805e+00 2.316062047739e+00 2.318006092566e+00 2.319617158808e+00 2.320892983576e+00 2.321823520570e+00 2.322412582897e+00 2.322652154851e+00 2.322543309464e+00 2.322084287665e+00 2.321270307588e+00 2.320107504064e+00 2.318587584693e+00 2.316720319954e+00 2.314500412328e+00 2.311931772408e+00 2.309018213682e+00 2.305759422925e+00 2.302166224539e+00 2.298233636439e+00 2.293974746959e+00 2.289392528175e+00 2.284490361734e+00 2.279283205872e+00 2.273767530478e+00 2.267964177657e+00 2.261873086667e+00 2.255507560964e+00 2.248881002912e+00 2.241995157029e+00 2.234874750300e+00 2.227518809478e+00 2.219949900506e+00 2.212179132618e+00 2.204215000348e+00 2.196083980671e+00 2.187786681802e+00 2.179352282477e+00 2.170788132494e+00 2.162112395987e+00 2.153348768598e+00 2.144503064818e+00 2.135606202727e+00 2.126664424448e+00 2.117702885030e+00 2.108740456892e+00 2.099790186252e+00 2.090880305519e+00 2.082017398467e+00 2.073231980353e+00 2.064535655613e+00 2.055946799953e+00 2.047491245114e+00 2.039173218151e+00 2.031024685214e+00 2.023051273833e+00 2.015275588692e+00 2.007713446468e+00 2.000372003939e+00 1.993277693973e+00 1.986429591066e+00 1.979851910348e+00 1.973547461289e+00 1.967525701340e+00 1.961803720029e+00 1.956374642822e+00 1.951258745603e+00 1.946446834226e+00 1.941948364340e+00 1.937765257856e+00 1.933888677882e+00 1.930327244047e+00 1.927062945655e+00 1.924101878220e+00 1.921429548878e+00 1.919035574865e+00 1.916914250538e+00 1.915042289130e+00 1.913415719704e+00 1.912008603572e+00 1.910807137672e+00 1.909791287927e+00 1.908934852590e+00 1.908223662790e+00 1.907619354713e+00 1.907111117101e+00 1.906660423990e+00 1.906241556938e+00 1.905832230886e+00 1.905388837170e+00 1.904896035325e+00 1.904308401281e+00 1.903601328359e+00 1.902743134109e+00 1.901692430476e+00 1.900430552691e+00 1.898908044351e+00 1.897107085862e+00 1.894987400713e+00 1.892517268603e+00 1.889673356362e+00 1.886412853163e+00 1.882721104178e+00 1.878559719720e+00 1.873908248393e+00 1.868742255863e+00 1.863033181150e+00 1.856771071987e+00 1.849925235590e+00 1.842490316180e+00 1.834446731992e+00 1.825784534527e+00 1.816500554927e+00 1.806581577473e+00 1.796038433384e+00 1.784859877128e+00 1.773064564661e+00 1.760655615448e+00 1.747646625198e+00 1.734063120857e+00 1.719915014524e+00 1.705245346063e+00 1.690072149406e+00 1.674438564777e+00 1.658385175095e+00 1.641950941361e+00 1.625199188268e+00 1.608166135447e+00 1.590928231976e+00 1.573535888699e+00 1.556060078238e+00 1.538574803025e+00 1.521140980135e+00 1.503850292182e+00 1.486761182142e+00 1.469967698719e+00 1.453539634057e+00 1.437548180267e+00 1.422086243778e+00 1.407200801005e+00 1.392982825161e+00 1.379478376932e+00 1.366746521167e+00 1.354841939136e+00 1.343786800545e+00 1.333629024669e+00 1.324366732918e+00 1.316018112640e+00 1.308570664914e+00 1.302001554051e+00 1.296290766546e+00 1.291375673792e+00 1.287221205063e+00 1.283740573476e+00 1.280871008061e+00 1.278523871231e+00 1.276595808502e+00 1.275007256456e+00 1.273633907948e+00 1.272386292809e+00 1.271145375873e+00 1.269806243591e+00 1.268268799186e+00 1.266415823348e+00 1.264165783664e+00 1.261407225984e+00 1.258066385184e+00 1.254054848518e+00 1.249301242538e+00 1.243752617959e+00 1.237336286998e+00 1.230034385710e+00 1.221792560774e+00 1.212602981957e+00 1.202460288529e+00 1.191348001191e+00 1.179312506884e+00 1.166351145900e+00 1.152525461715e+00 1.137884825221e+00 1.122483761746e+00 1.106426964521e+00 1.089779485665e+00 1.072668822834e+00 1.055204018024e+00 1.037512311849e+00 1.019752548566e+00 1.002055397645e+00 9.846085017871e-01 9.675694803367e-01 9.511207461442e-01 9.354587297499e-01 9.207499802719e-01 9.072010953919e-01 8.949794628460e-01 8.842604855936e-01 8.752057450675e-01 8.679437926502e-01 8.626043889088e-01 8.592593261710e-01 8.579775035395e-01 8.587766169022e-01 8.616385341619e-01 8.665326312574e-01 8.733607385482e-01 8.820258277654e-01 8.923884554393e-01 9.042830019199e-01 9.175453617630e-01 9.319705452589e-01 9.473711585414e-01 9.635354044226e-01 9.802518537292e-01 9.973244184131e-01 1.014533649183e+00 1.031691268805e+00 1.048597633174e+00 1.065065296202e+00 1.080921679324e+00 1.095993967241e+00 1.110131523556e+00 1.123185627678e+00 1.135033299480e+00 1.145554436934e+00 1.154655711068e+00 1.162254344578e+00 1.168292775022e+00 1.172733477930e+00 1.175555496438e+00 1.176778908331e+00 1.176427789971e+00 1.174574792617e+00 1.171308177329e+00 1.166749539289e+00 1.161059929342e+00 1.154404503821e+00 1.147017277884e+00 1.139117262229e+00 1.130971583909e+00 1.122869266560e+00 1.115076127828e+00 1.107918806096e+00 1.101654455515e+00 1.096571612037e+00 1.092916747613e+00 1.090867171780e+00 1.090613369619e+00 1.092211562118e+00 1.095712824295e+00 1.101076596349e+00 1.108178121624e+00 1.116877762391e+00 1.126924488372e+00 1.138073360884e+00 1.150018952785e+00 1.162444948707e+00 1.175038454252e+00 1.187484854328e+00 1.199498574220e+00 1.210814545124e+00 1.221230633141e+00 1.230559322274e+00 1.238699021058e+00 1.245590303920e+00 1.251221542184e+00 1.255669478952e+00 1.259019461954e+00 1.261447974297e+00 1.263132297407e+00 1.264289615284e+00 1.265152760928e+00 1.265915003818e+00 1.266788751928e+00 1.267895293005e+00 1.269326424726e+00 1.271094733536e+00 1.273118145858e+00 1.275259255178e+00 1.277273303086e+00 1.278884044123e+00 1.279736022726e+00 1.279478270326e+00 1.277755163023e+00 1.274233674907e+00 1.268681997289e+00 1.260920692070e+00 1.250939043408e+00 1.238846849570e+00 1.224928476460e+00 1.209657771728e+00 1.193643101169e+00 1.177682687986e+00 1.162632631883e+00 1.149417010646e+00 1.138897476066e+00 1.131766928897e+00 1.128498512843e+00 1.129177544483e+00 1.133544047219e+00 1.140911599214e+00 1.150259479878e+00 1.160313913342e+00 1.169631338392e+00 1.176770973224e+00 1.180351779096e+00 1.179211651478e+00 1.172465394062e+00 1.159587073665e+00 1.140485313361e+00 1.115515030028e+00 1.085543629444e+00 1.051897603460e+00 1.016369905917e+00 9.810861143251e-01 9.483377613318e-01 9.203303098037e-01 8.988099714495e-01 8.847558158002e-01 8.780825656625e-01 8.776378209865e-01 8.813563052020e-01 8.866553376319e-01 8.908976355541e-01 8.918178014463e-01 8.880129688637e-01 8.792909204181e-01 8.671095521532e-01 8.559118640126e-01 8.451813093147e-01 8.391646769479e-01 8.416885968651e-01 8.533395919524e-01 8.875705781670e-01 8.691607917324e-01 8.216933443595e-01 7.858245098225e-01 7.918856540930e-01 8.295887537568e-01 8.605690028089e-01 8.556629731955e-01 8.164074081819e-01 7.775034917951e-01 7.853046615263e-01 8.501212029955e-01 9.310909416970e-01 9.766488888960e-01 9.590548969041e-01 8.873145634055e-01 8.108472295771e-01 8.002160223222e-01 8.785865988210e-01 9.893623093185e-01 1.058876205970e+00 1.042738148595e+00 9.352850316577e-01 7.744036395057e-01 6.516275992078e-01 6.731316741516e-01 8.146271675663e-01 9.629612561535e-01 1.046950989649e+00 1.048478992202e+00 9.907507701357e-01 9.271974246661e-01 9.120903717912e-01 9.523423085486e-01 1.001328648830e+00 1.006285437010e+00 9.438120576104e-01 8.317398048391e-01 7.336106410695e-01 7.337175091174e-01 8.442590398588e-01 9.895579908037e-01 1.097394149911e+00 1.133251451428e+00 1.095821809183e+00 1.009054601400e+00 9.117177038665e-01 8.395761223684e-01 8.039439415199e-01 7.888727732372e-01 7.754371973479e-01 7.644095163250e-01 7.760104693888e-01 8.273510581731e-01 9.093908975519e-01 9.917528598272e-01 1.043625500311e+00 1.047296226780e+00 1.002181946159e+00 9.243579427749e-01 8.437779196090e-01 7.965886136708e-01 8.075354304067e-01 8.722966159949e-01 9.634176298125e-01 1.049662485833e+00 1.106093647773e+00 1.116919694929e+00 1.078229219526e+00 1.002419963440e+00 9.217348026357e-01 8.813618385712e-01 9.087301294951e-01 9.833204422990e-01 1.055343129094e+00 1.083672202405e+00 1.054439555099e+00 9.863458013396e-01 9.273417072351e-01 9.283830165726e-01 9.939007700624e-01 1.073828466093e+00 1.109685026905e+00 1.068505510978e+00 9.542375411089e-01 8.144133521539e-01 7.384809147491e-01 7.905611819916e-01 9.182795554043e-01 1.024167259456e+00 1.047383001639e+00 9.722309195414e-01 8.261549460642e-01 6.853835572855e-01 6.576934987262e-01 7.614565483141e-01 8.958877038652e-01 9.760749712849e-01 9.718641521452e-01 8.994241960702e-01 8.146720405988e-01 7.893277582241e-01 8.448934534000e-01 9.260495398220e-01 9.645707562013e-01 9.257677080675e-01 8.182667559362e-01 6.986625546544e-01 6.660627476472e-01
 7.862993128591e-01 7.843985960464e-01 7.828047948169e-01 7.814550312609e-01 7.801173851050e-01 7.785807142947e-01 7.767685510335e-01 7.747885748791e-01 7.728950351169e-01 7.713001679102e-01 7.699626958015e-01 7.686128355322e-01 7.670041756246e-01 7.651192175547e-01 7.631436213709e-01 7.613116250915e-01 7.597566295086e-01 7.584178990364e-01 7.570497595657e-01 7.554033409993e-01 7.534562988169e-01 7.514446754200e-01 7.496476770520e-01 7.481541221701e-01 7.468257645591e-01 7.454160904577e-01 7.437346811274e-01 7.417804965160e-01 7.397662805736e-01 7.379631897386e-01 7.364751859142e-01 7.351525865554e-01 7.337220645021e-01 7.319962686437e-01 7.300003898336e-01 7.279595711908e-01 7.261514624667e-01 7.246886705067e-01 7.233965938903e-01 7.219416146048e-01 7.201176863590e-01 7.180223070853e-01 7.159675512121e-01 7.142296433953e-01 7.128366597406e-01 7.115449792937e-01 7.100201436676e-01 7.081103512209e-01 7.059747705262e-01 7.039546077794e-01 7.022940166688e-01 7.009525657333e-01 6.996529344856e-01 6.980837598964e-01 6.961299965058e-01 6.939812548705e-01 6.919995104947e-01 6.904282695139e-01 6.891782531309e-01 6.878982433354e-01 6.862659614063e-01 6.842432513905e-01 6.821168469039e-01 6.802689222935e-01 6.788608175100e-01 6.776891105478e-01 6.763600673098e-01 6.746382508308e-01 6.726227914739e-01 6.706399915786e-01 6.689721648443e-01 6.676462029600e-01 6.664406339062e-01 6.650521845203e-01 6.633442404412e-01 6.614226773964e-01 6.595357698869e-01 6.578967954075e-01 6.565488451043e-01 6.553373820698e-01 6.539932480213e-01 6.523268907469e-01 6.503907556210e-01 6.484584650589e-01 6.468219209216e-01 6.455620597084e-01 6.444626111587e-01 6.431595030289e-01 6.414365820022e-01 6.394255474139e-01 6.375191758766e-01 6.360425895144e-01 6.349778177184e-01 6.339736654338e-01 6.326256860227e-01 6.308116636848e-01 6.287986096126e-01 6.270391295653e-01 6.257862701214e-01 6.248749912783e-01 6.238636550115e-01 6.223973821178e-01 6.205033485663e-01 6.185682473784e-01 6.170256351607e-01 6.159815657037e-01 6.151268648394e-01 6.140114994015e-01 6.124273861294e-01 6.105629121123e-01 6.088360180422e-01 6.075452329577e-01 6.066293625236e-01 6.057342396872e-01 6.045245941857e-01 6.029461212148e-01 6.012440094969e-01 5.997517749858e-01 5.986238459622e-01 5.977346724237e-01 5.967885168985e-01 5.955627586756e-01 5.940716173664e-01 5.925431325120e-01 5.912242050570e-01 5.901946773704e-01 5.893178267914e-01 5.883598618966e-01 5.871763226458e-01 5.858203604634e-01 5.844755442838e-01 5.833106692422e-01 5.823549642054e-01 5.814952640768e-01 5.805703250602e-01 5.794898175312e-01 5.782956622695e-01 5.771147601752e-01 5.760645374961e-01 5.751697071382e-01 5.743537735368e-01 5.734993223646e-01 5.725398816749e-01 5.715035898842e-01 5.704797388226e-01 5.695516475168e-01 5.687359584581e-01 5.679831742001e-01 5.672221885220e-01 5.664055850404e-01 5.655415930590e-01 5.646797302362e-01 5.638724897608e-01 5.631437321959e-01 5.624762199769e-01 5.618261471893e-01 5.611546756846e-01 5.604555801921e-01 5.597518858893e-01 5.590780903287e-01 5.584581703849e-01 5.578932884170e-01 5.573613835321e-01 5.568357748361e-01 5.563001937195e-01 5.557592840100e-01 5.552329425201e-01 5.547434684046e-01 5.542991424806e-01 5.538937759777e-01 5.535093935956e-01 5.531339619905e-01 5.527615846522e-01 5.523983385533e-01 5.520581920666e-01 5.517531163322e-01 5.514857825169e-01 5.512479295946e-01 5.510303770891e-01 5.508228590520e-01 5.506264893101e-01 5.504510786883e-01 5.503033279369e-01 5.501867952859e-01 5.500989095299e-01 5.500347198390e-01 5.499897587219e-01 5.499648001775e-01 5.499633312472e-01 5.499865964334e-01 5.500324318008e-01 5.501015558618e-01 5.501947454607e-01 5.503158531030e-01 5.504654878555e-01 5.506406560765e-01 5.508361487044e-01 5.510540530521e-01 5.512947999303e-01 5.515626185845e-01 5.518610361274e-01 5.521870814322e-01 5.525375030963e-01 5.529105846121e-01 5.533086994614e-01 5.537357729811e-01 5.541914257413e-01 5.546728664204e-01 5.551779210705e-01 5.557065803592e-01 5.562651120336e-01 5.568543370236e-01 5.574727536009e-01 5.581143794072e-01 5.587761972706e-01 5.594637171627e-01 5.601786343134e-01 5.609264068734e-01 5.617031479700e-01 5.625029309875e-01 5.633238076567e-01 5.641699056872e-01 5.650438023995e-01 5.659455003716e-01 5.668755305337e-01 5.678300681416e-01 5.688076639274e-01 5.698126225535e-01 5.708449913363e-01 5.719025361002e-01 5.729852664859e-01 5.740935069929e-01 5.752280153034e-01 5.763922128879e-01 5.775837128833e-01 5.787987983751e-01 5.800386961971e-01 5.813028568193e-01 5.825951892681e-01 5.839163469019e-01 5.852665646580e-01 5.866396331526e-01 5.880349795084e-01 5.894555212694e-01 5.909025118833e-01 5.923763560031e-01 5.938797012260e-01 5.954072992681e-01 5.969568535746e-01 5.985313661693e-01 6.001293768176e-01 6.017540233989e-01 6.034064249486e-01 6.050848492014e-01 6.067855395995e-01 6.085095615724e-01 6.102563415019e-01 6.120278375842e-01 6.138273457490e-01 6.156521491009e-01 6.174993051252e-01 6.193681294252e-01 6.212610281625e-01 6.231765226768e-01 6.251164409705e-01 6.270825792959e-01 6.290713704506e-01 6.310838726409e-01 6.331179549613e-01 6.351718429868e-01 6.372498736440e-01 6.393518240615e-01 6.414785438807e-01 6.436269318389e-01 6.457968236356e-01 6.479872599923e-01 6.501980138808e-01 6.524325928789e-01 6.546888822928e-01 6.569678461612e-01 6.592690389737e-01 6.615895332624e-01 6.639293584937e-01 6.662909925957e-01 6.686741118935e-01 6.710793711176e-01 6.735053515996e-01 6.759498881638e-01 6.784123459311e-01 6.808966411377e-01 6.834015938783e-01 6.859256883790e-01 6.884710753249e-01 6.910337749467e-01 6.936149442738e-01 6.962166770564e-01 6.988375847950e-01 7.014769676858e-01 7.041358556324e-01 7.068129365193e-01 7.095074831166e-01 7.122218819382e-01 7.149532268441e-01 7.177031872445e-01 7.204704986715e-01 7.232568830843e-01 7.260601780952e-01 7.288813547876e-01 7.317190747777e-01 7.345730018552e-01 7.374448532855e-01 7.403339136486e-01 7.432402161341e-01 7.461619231473e-01 7.490998098900e-01 7.520523579322e-01 7.550220392713e-01 7.580085149568e-01 7.610105262210e-01 7.640283811270e-01 7.670603725145e-01 7.701074618006e-01 7.731697881712e-01 7.762479158001e-01 7.793410156653e-01 7.824486363859e-01 7.855702251891e-01 7.887065139479e-01 7.918573697716e-01 7.950236181397e-01 7.982025600275e-01 8.013958619105e-01 8.046024930605e-01 8.078231103645e-01 8.110573029345e-01 8.143055158217e-01 8.175660126269e-01 8.208400428316e-01 8.241267935303e-01 8.274244231635e-01 8.307380171305e-01 8.340631960961e-01 8.374009270104e-01 8.407511705023e-01 8.441118092510e-01 8.474845044654e-01 8.508707471215e-01 8.542693700045e-01 8.576787242441e-01 8.610993004380e-01 8.645296664958e-01 8.679717764069e-01 8.714261233551e-01 8.748910654414e-01 8.783666847294e-01 8.818533544643e-01 8.853483275195e-01 8.888540394746e-01 8.923709121179e-01 8.958976703426e-01 8.994352790106e-01 9.029819734941e-01 9.065377145863e-01 9.101035789710e-01 9.136789866641e-01 9.172628008922e-01 9.208579336678e-01 9.244600548009e-01 9.280718315168e-01 9.316936739175e-01 9.353226184871e-01 9.389607013931e-01 9.426071520442e-01 9.462609906238e-01 9.499255102390e-01 9.535970784656e-01 9.572755374133e-01 9.609624224657e-01 9.646568664323e-01 9.683588539913e-01 9.720699659241e-01 9.757868669950e-01 9.795104998787e-01 9.832426204948e-01 9.869794243279e-01 9.907250480883e-01 9.944777791334e-01 9.982356143085e-01 1.002000795147e+00 1.005772192995e+00 1.009549380849e+00 1.013333602021e+00 1.017123362009e+00 1.020918730870e+00 1.024720534766e+00 1.028527076780e+00 1.032339589672e+00 1.036158429576e+00 1.039981741334e+00 1.043810743087e+00 1.047644021749e+00 1.051482268339e+00 1.055325982613e+00 1.059175210590e+00 1.063026271480e+00 1.066883883249e+00 1.070744089072e+00 1.074609937746e+00 1.078479847351e+00 1.082352172644e+00 1.086230027949e+00 1.090110578771e+00 1.093994647440e+00 1.097883027455e+00 1.101774233550e+00 1.105667766471e+00 1.109565543985e+00 1.113465725349e+00 1.117367862982e+00 1.121273947934e+00 1.125181899896e+00 1.129092891852e+00 1.133005327893e+00 1.136920326507e+00 1.140837145753e+00 1.144757167527e+00 1.148677168271e+00 1.152600170903e+00 1.156524222187e+00 1.160448679075e+00 1.164377103321e+00 1.168304682436e+00 1.172233397284e+00 1.176163060207e+00 1.180093269959e+00 1.184025133647e+00 1.187956920261e+00 1.191889092346e+00 1.195821974464e+00 1.199753622373e+00 1.203685428791e+00 1.207617538983e+00 1.211548837087e+00 1.215480337308e+00 1.219410914954e+00 1.223339433632e+00 1.227268686378e+00 1.231196613845e+00 1.235122299276e+00 1.239048138015e+00 1.242971363090e+00 1.246893790742e+00 1.250813883277e+00 1.254731933720e+00 1.258648631808e+00 1.262563563976e+00 1.266474264603e+00 1.270384478516e+00 1.274291635296e+00 1.278194266139e+00 1.282095869135e+00 1.285993897435e+00 1.289888811567e+00 1.293780479430e+00 1.297667683138e+00 1.301551719108e+00 1.305433013952e+00 1.309308424589e+00 1.313180774270e+00 1.317048746742e+00 1.320911498707e+00 1.324771639174e+00 1.328625702635e+00 1.332474720632e+00 1.336318918915e+00 1.340157813175e+00 1.343992447341e+00 1.347819568673e+00 1.351641979470e+00 1.355458618829e+00 1.359268960905e+00 1.363073834352e+00 1.366871319001e+00 1.370662125894e+00 1.374447509044e+00 1.378224533287e+00 1.381994893914e+00 1.385759150256e+00 1.389514912811e+00 1.393263777094e+00 1.397004380466e+00 1.400737355056e+00 1.404462563718e+00 1.408178910813e+00 1.411887558078e+00 1.415587588778e+00 1.419276925220e+00 1.422960147308e+00 1.426632656016e+00 1.430294928998e+00 1.433949664727e+00 1.437593227005e+00 1.441227466615e+00 1.444852444832e+00 1.448466452688e+00 1.452070268008e+00 1.455663349775e+00 1.459245726020e+00 1.462816787900e+00 1.466375914782e+00 1.469926273733e+00 1.473463507777e+00 1.476987687382e+00 1.480502529995e+00 1.484002642760e+00 1.487492167430e+00 1.490969240805e+00 1.494432257612e+00 1.497884040919e+00 1.501320968767e+00 1.504745071296e+00 1.508156259434e+00 1.511552862637e+00 1.514936963422e+00 1.518305676951e+00 1.521659463949e+00 1.525000849903e+00 1.528324967277e+00 1.531637034085e+00 1.534931603705e+00 1.538210945291e+00 1.541476767997e+00 1.544724304623e+00 1.547956461811e+00 1.551173591323e+00 1.554373447831e+00 1.557557124867e+00 1.560722414638e+00 1.563871940926e+00 1.567004750329e+00 1.570118487117e+00 1.573215600691e+00 1.576294822649e+00 1.579356014529e+00 1.582398349486e+00 1.585421965780e+00 1.588427449585e+00 1.591413105714e+00 1.594380424153e+00 1.597327187554e+00 1.600254791910e+00 1.603162832628e+00 1.606049296743e+00 1.608917168280e+00 1.611763571730e+00 1.614589238302e+00 1.617394717240e+00 1.620177937626e+00 1.622939896810e+00 1.625680107692e+00 1.628398290936e+00 1.631094474061e+00 1.633768385140e+00 1.636419142189e+00 1.639047913534e+00 1.641652314934e+00 1.644234358158e+00 1.646792975638e+00 1.649326917422e+00 1.651838437622e+00 1.654324551743e+00 1.656786198362e+00 1.659223881238e+00 1.661635175058e+00 1.664022763594e+00 1.666384273435e+00 1.668720565684e+00 1.671030753936e+00 1.673315226064e+00 1.675573744024e+00 1.677804205202e+00 1.680009617497e+00 1.682186819356e+00 1.684338223509e+00 1.686461937843e+00 1.688556565157e+00 1.690624691164e+00 1.692664277624e+00 1.694676426016e+00 1.696659035601e+00 1.698612751961e+00 1.700538681639e+00 1.702434988870e+00 1.704301303550e+00 1.706138384809e+00 1.707945711505e+00 1.709723750026e+00 1.711470664932e+00 1.713187400615e+00 1.714873240887e+00 1.716528496712e+00 1.718152842847e+00 1.719746294531e+00 1.721307060775e+00 1.722837290079e+00 1.724334617202e+00 1.725800948070e+00 1.727234852978e+00 1.728635808990e+00 1.730005087842e+00 1.731340172654e+00 1.732643252823e+00 1.733912859088e+00 1.735149012993e+00 1.736352941586e+00 1.737521579180e+00 1.738656068334e+00 1.739757734809e+00 1.740824635858e+00 1.741857944584e+00 1.742856147759e+00 1.743820333334e+00 1.744749064129e+00 1.745641910039e+00 1.746500698785e+00 1.747323677303e+00 1.748112177669e+00 1.748865260960e+00 1.749581681926e+00 1.750262869356e+00 1.750907636706e+00 1.751516979201e+00 1.752090882636e+00 1.752627993745e+00 1.753128229756e+00 1.753592998591e+00 1.754020628834e+00 1.754412162705e+00 1.754766802043e+00 1.755084525878e+00 1.755365356685e+00 1.755610639409e+00 1.755818257083e+00 1.755988598065e+00 1.756122656453e+00 1.756220120188e+00 1.756279558940e+00 1.756302399279e+00 1.756288063225e+00 1.756236935160e+00 1.756148347591e+00 1.756022812418e+00 1.755860993438e+00 1.755661651713e+00 1.755425737584e+00 1.755152895243e+00 1.754842621732e+00 1.754496144118e+00 1.754113031087e+00 1.753693156336e+00 1.753237037748e+00 1.752744144825e+00 1.752215075097e+00 1.751650194410e+00 1.751048940682e+00 1.750411445091e+00 1.749738601000e+00 1.749030810725e+00 1.748286092669e+00 1.747507285634e+00 1.746693662636e+00 1.745843675034e+00 1.744961047821e+00 1.744043809598e+00 1.743091480118e+00 1.742105834831e+00 1.741086538450e+00 1.740034697275e+00 1.738948125434e+00 1.737830236760e+00 1.736680071163e+00 1.735497261072e+00 1.734282714358e+00 1.733038309542e+00 1.731761690168e+00 1.730454868705e+00 1.729117951346e+00 1.727751237865e+00 1.726356580762e+00 1.724931163240e+00 1.723478982223e+00 1.721997889552e+00 1.720491541221e+00 1.718957057232e+00 1.717395374503e+00 1.715809946090e+00 1.714198633947e+00 1.712562826558e+00 1.710903477770e+00 1.709219953282e+00 1.707514565773e+00 1.705787762211e+00 1.704039349712e+00 1.702269802653e+00 1.700481422281e+00 1.698672803024e+00 1.696846672200e+00 1.695002335017e+00 1.693140353664e+00 1.691264606639e+00 1.689371285856e+00 1.687464927985e+00 1.685544960448e+00 1.683611979986e+00 1.681668177833e+00 1.679711574489e+00 1.677747628442e+00 1.675772654031e+00 1.673791539308e+00 1.671803045966e+00 1.669805646070e+00 1.667807922734e+00 1.665802525937e+00 1.663797349428e+00 1.661787341264e+00 1.659777935013e+00 1.657769486291e+00 1.655761016787e+00 1.653758791250e+00 1.651756263698e+00 1.649761975964e+00 1.647772742101e+00 1.645790293654e+00 1.643818867209e+00 1.641852698584e+00 1.639903594594e+00 1.637962034998e+00 1.636037261158e+00 1.634126390157e+00 1.632230154263e+00 1.630355679701e+00 1.628495540190e+00 1.626660783567e+00 1.624842958427e+00 1.623051254366e+00 1.621284020977e+00 1.619540515019e+00 1.617827485940e+00 1.616137966409e+00 1.614483913392e+00 1.612858078608e+00 1.611266037627e+00 1.609708199983e+00 1.608183703045e+00 1.606700939605e+00 1.605251887259e+00 1.603847274835e+00 1.602479740600e+00 1.601157890126e+00 1.599880535610e+00 1.598644604079e+00 1.597461267206e+00 1.596320111162e+00 1.595233338786e+00 1.594195093475e+00 1.593209183806e+00 1.592278584455e+00 1.591400033549e+00 1.590582096750e+00 1.589816742338e+00 1.589113735792e+00 1.588469102769e+00 1.587884984725e+00 1.587365932595e+00 1.586907473423e+00 1.586516297816e+00 1.586188606742e+00 1.585928094664e+00 1.585736716604e+00 1.585611770220e+00 1.585560076968e+00 1.585575446211e+00 1.585664566197e+00 1.585825152585e+00 1.586058896296e+00 1.586368991196e+00 1.586750043026e+00 1.587209443666e+00 1.587743106527e+00 1.588353938749e+00 1.589042099681e+00 1.589806421066e+00 1.590650219027e+00 1.591570826409e+00 1.592572265272e+00 1.593650412352e+00 1.594807894829e+00 1.596045964347e+00 1.597361199414e+00 1.598759546350e+00 1.600232805219e+00 1.601787974387e+00 1.603421637118e+00 1.605133145233e+00 1.606925060296e+00 1.608792408367e+00 1.610740796312e+00 1.612763393309e+00 1.614864469557e+00 1.617042210599e+00 1.619294630467e+00 1.621623168722e+00 1.624023343224e+00 1.626499437459e+00 1.629047466075e+00 1.631665726572e+00 1.634355541532e+00 1.637113609985e+00 1.639941573032e+00 1.642834638937e+00 1.645794869454e+00 1.648819005592e+00 1.651905899326e+00 1.655054850690e+00 1.658264224899e+00 1.661532334158e+00 1.664857155429e+00 1.668237916730e+00 1.671672275741e+00 1.675158874772e+00 1.678695460531e+00 1.682280548393e+00 1.685911777111e+00 1.689587873541e+00 1.693307428121e+00 1.697066309678e+00 1.700865121434e+00 1.704699162203e+00 1.708568600757e+00 1.712469869771e+00 1.716400936349e+00 1.720360974182e+00 1.724344999851e+00 1.728354176218e+00 1.732381748558e+00 1.736429603305e+00 1.740494173428e+00 1.744569695962e+00 1.748660714738e+00 1.752755904665e+00 1.756861846787e+00 1.760969202352e+00 1.765078241877e+00 1.769189855332e+00 1.773291123663e+00 1.777394694689e+00 1.781482488652e+00 1.785563710969e+00 1.789629950950e+00 1.793677681911e+00 1.797713003605e+00 1.801719082271e+00 1.805709288867e+00 1.809666322823e+00 1.813598673389e+00 1.817502154667e+00 1.821364627730e+00 1.825200204829e+00 1.828988514314e+00 1.832743294971e+00 1.836451152938e+00 1.840111568087e+00 1.843731542378e+00 1.847289260389e+00 1.850807305016e+00 1.854260260440e+00 1.857661484620e+00 1.861005293466e+00 1.864279793659e+00 1.867504080491e+00 1.870648537109e+00 1.873738105545e+00 1.876751283763e+00 1.879693740723e+00 1.882571098802e+00 1.885359978078e+00 1.888088453191e+00 1.890724589055e+00 1.893290970154e+00 1.895774585577e+00 1.898169263563e+00 1.900493660313e+00 1.902715655975e+00 1.904868302719e+00 1.906921569061e+00 1.908890781664e+00 1.910775797280e+00 1.912556182564e+00 1.914264659676e+00 1.915862954267e+00 1.917381914461e+00 1.918802315439e+00 1.920126028036e+00 1.921368594232e+00 1.922498876893e+00 1.923554585436e+00 1.924500477072e+00 1.925359995405e+00 1.926129742180e+00 1.926791283519e+00 1.927379771600e+00 1.927855844302e+00 1.928255810384e+00 1.928557042418e+00 1.928766557935e+00 1.928897858919e+00 1.928922832972e+00 1.928881802833e+00 1.928739842033e+00 1.928521921049e+00 1.928224856014e+00 1.927836041801e+00 1.927388715672e+00 1.926843445569e+00 1.926244115409e+00 1.925562381498e+00 1.924813873617e+00 1.924008569381e+00 1.923123846547e+00 1.922200868549e+00 1.921202377641e+00 1.920163123034e+00 1.919071665888e+00 1.917928171933e+00 1.916758014974e+00 1.915530255335e+00 1.914287889882e+00 1.913002732158e+00 1.911697721753e+00 1.910378227464e+00 1.909027138496e+00 1.907685215501e+00 1.906318525662e+00 1.904965809655e+00 1.903611709468e+00 1.902263003021e+00 1.900942500435e+00 1.899625394314e+00 1.898353109064e+00 1.897099499693e+00 1.895890464371e+00 1.894726930628e+00 1.893603405533e+00 1.892552206318e+00 1.891545615300e+00 1.890621267160e+00 1.889762870398e+00 1.888986828993e+00 1.888304599711e+00 1.887700036706e+00 1.887211890766e+00 1.886814147199e+00 1.886536784778e+00 1.886375051680e+00 1.886329427790e+00 1.886425422787e+00 1.886640526298e+00 1.887010766953e+00 1.887515015582e+00 1.888173928459e+00 1.888993227811e+00 1.889963435134e+00 1.891111724961e+00 1.892416768462e+00 1.893906937644e+00 1.895571542798e+00 1.897415117047e+00 1.899452755366e+00 1.901667181148e+00 1.904086942650e+00 1.906689408604e+00 1.909494137662e+00 1.912498312242e+00 1.915694950024e+00 1.919103746875e+00 1.922701628602e+00 1.926511927866e+00 1.930518569769e+00 1.934726523075e+00 1.939141320177e+00 1.943745130553e+00 1.948557286046e+00 1.953556816135e+00 1.958752639779e+00 1.964139087001e+00 1.969705176930e+00 1.975463978358e+00 1.981389271278e+00 1.987497065817e+00 1.993769081866e+00 2.000201977650e+00 2.006796993163e+00 2.013532888726e+00 2.020422320382e+00 2.027439830759e+00 2.034589604070e+00 2.041861517917e+00 2.049240216013e+00 2.056732055507e+00 2.064309358000e+00 2.071979434192e+00 2.079724624950e+00 2.087533805465e+00 2.095406348264e+00 2.103319362874e+00 2.111275499088e+00 2.119253491930e+00 2.127248334072e+00 2.135251235497e+00 2.143241934143e+00 2.151222150459e+00 2.159167844428e+00 2.167077623922e+00 2.174936173406e+00 2.182729320483e+00 2.190453769342e+00 2.198087793498e+00 2.205629142089e+00 2.213060836501e+00 2.220372352889e+00 2.227555177487e+00 2.234593378035e+00 2.241482011865e+00 2.248203008791e+00 2.254750500409e+00 2.261112919519e+00 2.267276884828e+00 2.273235357841e+00 2.278974711366e+00 2.284489195827e+00 2.289764917642e+00 2.294794608425e+00 2.299567823287e+00 2.304076540322e+00 2.308311273882e+00 2.312263228888e+00 2.315926003537e+00 2.319289812789e+00 2.322348979641e+00 2.325094568287e+00 2.327522425581e+00 2.329625953663e+00 2.331396086796e+00 2.332833086080e+00 2.333927861512e+00 2.334678569407e+00 2.335081301083e+00 2.335129659702e+00 2.334827928906e+00 2.334165076903e+00 2.333147256530e+00 2.331769187895e+00 2.330030830126e+00 2.327935562718e+00 2.325477717584e+00 2.322667662519e+00 2.319499350737e+00 2.315979961972e+00 2.312112364012e+00 2.307898545157e+00 2.303347670682e+00 2.298457748884e+00 2.293243279047e+00 2.287704953126e+00 2.281850450522e+00 2.275693080624e+00 2.269231995152e+00 2.262488307980e+00 2.255462293331e+00 2.248169244044e+00 2.240620985480e+00 2.232824677088e+00 2.224801379591e+00 2.216554033465e+00 2.208106031300e+00 2.199466503699e+00 2.190649711889e+00 2.181676934053e+00 2.172554400703e+00 2.163311047165e+00 2.153953658186e+00 2.144504338735e+00 2.134983030115e+00 2.125400253030e+00 2.115785778363e+00 2.106146708381e+00 2.096511274557e+00 2.086894706560e+00 2.077313403396e+00 2.067795241473e+00 2.058348276339e+00 2.049003111235e+00 2.039769206390e+00 2.030670313018e+00 2.021726759532e+00 2.012947218496e+00 2.004361310372e+00 1.995973618892e+00 1.987810235759e+00 1.979882363914e+00 1.972200498886e+00 1.964787273248e+00 1.957642093232e+00 1.950789285513e+00 1.944229123804e+00 1.937972824946e+00 1.932031480529e+00 1.926399478582e+00 1.921095607789e+00 1.916107277681e+00 1.911444869872e+00 1.907104470501e+00 1.903077440539e+00 1.899369485066e+00 1.895960818976e+00 1.892853904523e+00 1.890029622336e+00 1.887479208409e+00 1.885189244035e+00 1.883136462082e+00 1.881312686758e+00 1.879687520659e+00 1.878247772807e+00 1.876964291535e+00 1.875811746233e+00 1.874771137253e+00 1.873802115616e+00 1.872889083115e+00 1.871990007469e+00 1.871081067672e+00 1.870130005445e+00 1.869094614846e+00 1.867957307618e+00 1.866666435848e+00 1.865201906613e+00 1.863522227684e+00 1.861591091046e+00 1.859384084763e+00 1.856852512216e+00 1.853978774407e+00 1.850720154087e+00 1.847046334747e+00 1.842933498222e+00 1.838342559736e+00 1.833256792937e+00 1.827640392119e+00 1.821477446525e+00 1.814742554460e+00 1.807415344825e+00 1.799484402159e+00 1.790926820332e+00 1.781743169146e+00 1.771913779083e+00 1.761443527006e+00 1.750326859931e+00 1.738566046665e+00 1.726175457875e+00 1.713152581720e+00 1.699527168491e+00 1.685307591618e+00 1.670524746876e+00 1.655208506215e+00 1.639383265683e+00 1.623102909384e+00 1.606393926212e+00 1.589319558279e+00 1.571923093703e+00 1.554265720744e+00 1.536412684617e+00 1.518420675337e+00 1.500376350749e+00 1.482334007894e+00 1.464385874657e+00 1.446603363602e+00 1.429062788417e+00 1.411861618006e+00 1.395054544696e+00 1.378747988015e+00 1.362999374393e+00 1.347888061271e+00 1.333490143847e+00 1.319848414255e+00 1.307040971540e+00 1.295089359316e+00 1.284046840595e+00 1.273930459873e+00 1.264747725756e+00 1.256511927801e+00 1.249189455288e+00 1.242776492749e+00 1.237213541675e+00 1.232461208344e+00 1.228455033701e+00 1.225109176520e+00 1.222361514958e+00 1.220095407781e+00 1.218232204185e+00 1.216658026279e+00 1.215265868471e+00 1.213957693164e+00 1.212605392130e+00 1.211123608009e+00 1.209388932826e+00 1.207312850176e+00 1.204797490470e+00 1.201748129454e+00 1.198098087079e+00 1.193756663572e+00 1.188683028026e+00 1.182804876174e+00 1.176091324796e+00 1.168515266845e+00 1.160039913033e+00 1.150687257516e+00 1.140432640570e+00 1.129316154319e+00 1.117365972952e+00 1.104610885082e+00 1.091137536951e+00 1.076986469568e+00 1.062265307896e+00 1.047063482807e+00 1.031485044594e+00 1.015674311852e+00 9.997411001619e-01 9.838578047613e-01 9.681687150016e-01 9.528411950894e-01 9.380658106908e-01 9.239997756213e-01 9.108522273862e-01 8.987911822555e-01 8.879967619010e-01 8.786522326241e-01 8.708985141448e-01 8.648957283863e-01 8.607445096974e-01 8.585494341429e-01 8.583706319934e-01 8.602283755288e-01 8.641364760936e-01 8.700360151903e-01 8.778719923317e-01 8.875397065048e-01 8.989032666001e-01 9.118283926361e-01 9.261270225327e-01 9.416307298432e-01 9.581380023623e-01 9.754427462330e-01 9.933542345895e-01 1.011649361010e+00 1.030133603032e+00 1.048604014162e+00 1.066858681414e+00 1.084714669091e+00 1.101983021836e+00 1.118494250607e+00 1.134082548708e+00 1.148600301592e+00 1.161903379714e+00 1.173872040074e+00 1.184396827810e+00 1.193384354755e+00 1.200767246921e+00 1.206486832577e+00 1.210526274678e+00 1.212868429798e+00 1.213545540129e+00 1.212604085686e+00 1.210116783974e+00 1.206209257274e+00 1.200998893014e+00 1.194679989252e+00 1.187439011217e+00 1.179505964474e+00 1.171153642066e+00 1.162629005020e+00 1.154256541591e+00 1.146311541669e+00 1.139100444557e+00 1.132922301364e+00 1.128009209096e+00 1.124627682325e+00 1.122924997715e+00 1.123042140173e+00 1.125040308327e+00 1.128891124614e+00 1.134540986954e+00 1.141817227360e+00 1.150526861410e+00 1.160407290164e+00 1.171156534364e+00 1.182455292652e+00 1.193966144452e+00 1.205361682834e+00 1.216314441062e+00 1.226554347212e+00 1.235811526643e+00 1.243899414449e+00 1.250672558390e+00 1.256028307929e+00 1.259969943879e+00 1.262512758286e+00 1.263779774476e+00 1.263918909213e+00 1.263134887385e+00 1.261686778121e+00 1.259811672156e+00 1.257806882597e+00 1.255904822410e+00 1.254328408227e+00 1.253243258653e+00 1.252726575339e+00 1.252797169402e+00 1.253351070038e+00 1.254229106672e+00 1.255157791213e+00 1.255823065439e+00 1.255866140115e+00 1.254892168807e+00 1.252568364108e+00 1.248564929390e+00 1.242675578722e+00 1.234787245963e+00 1.224927323570e+00 1.213302647001e+00 1.200251065541e+00 1.186320260558e+00 1.172160195765e+00 1.158549712486e+00 1.146309998858e+00 1.136205519184e+00 1.128905748612e+00 1.124808033280e+00 1.124044374423e+00 1.126358288440e+00 1.131135903071e+00 1.137440068752e+00 1.144058485812e+00 1.149661015760e+00 1.152853676523e+00 1.152349430981e+00 1.147044963228e+00 1.136123098097e+00 1.119150322757e+00 1.096113559901e+00 1.067514223262e+00 1.034356698853e+00 9.981871659743e-01 9.610354164320e-01 9.252992445457e-01 8.935481134228e-01 8.681644254267e-01 8.509530710833e-01 8.426893377210e-01 8.429075759736e-01 8.499021395840e-01 8.610650445707e-01 8.733815722447e-01 8.839181792772e-01 8.903548071248e-01 8.913335358650e-01 8.868945868661e-01 8.793708068482e-01 8.693771202614e-01 8.606685903483e-01 8.573260247805e-01 8.615081650312e-01 8.781257968669e-01 8.440613360065e-01 7.912902582458e-01 7.653434950039e-01 7.910574202813e-01 8.451241992291e-01 8.821534192504e-01 8.737937857662e-01 8.257791563468e-01 7.787134149957e-01 7.849060745897e-01 8.552214281816e-01 9.440422511329e-01 9.962923884425e-01 9.831952476965e-01 9.131526879424e-01 8.333672009078e-01 8.114915709106e-01 8.736584396996e-01 9.701980112302e-01 1.031459268000e+00 1.016057602457e+00 9.226492216751e-01 7.939811637896e-01 7.154242764747e-01 7.568888429835e-01 8.795652493072e-01 9.930340069466e-01 1.041009606267e+00 1.013372260515e+00 9.406276344671e-01 8.823132239709e-01 8.888165559335e-01 9.500712362844e-01 1.008061747909e+00 1.012075159898e+00 9.471044132471e-01 8.413961526357e-01 7.658318023528e-01 7.931195849040e-01 9.119822640582e-01 1.044539312240e+00 1.126980086966e+00 1.132715956927e+00 1.068556075501e+00 9.677740277994e-01 8.776797083713e-01 8.338387844406e-01 8.330380067021e-01 8.428463020859e-01 8.383415745404e-01 8.221725949263e-01 8.194519279876e-01 8.532172356441e-01 9.183687354467e-01 9.845178631595e-01 1.019616150484e+00 1.006594108156e+00 9.485945509851e-01 8.684791406081e-01 8.037338668126e-01 7.905215004544e-01 8.381902287354e-01 9.237157238445e-01 1.013864686417e+00 1.081857768187e+00 1.110092552099e+00 1.089986349645e+00 1.024431679745e+00 9.333087316675e-01 8.577243007160e-01 8.469962054070e-01 9.154194066740e-01 1.021972451814e+00 1.108658531326e+00 1.135210559730e+00 1.090184149079e+00 9.948451167526e-01 9.032209448117e-01 8.803821275311e-01 9.425023894526e-01 1.035342800599e+00 1.091523560088e+00 1.073177031320e+00 9.815613036545e-01 8.589740743534e-01 7.819235583243e-01 8.073407527691e-01 9.000668646861e-01 9.770689092700e-01 9.815152211398e-01 9.003631024321e-01 7.659112042786e-01 6.592100055047e-01 6.710115783317e-01 7.839532857022e-01 8.986919588908e-01 9.458460979221e-01 9.067918479709e-01 8.103781424399e-01 7.315469294395e-01 7.520738598017e-01 8.638405929707e-01 9.811407472679e-01 1.032551497401e+00 9.890887687675e-01 8.647355849848e-01 7.208141962970e-01 6.663445309942e-01
 8.366911855205e-01 8.348458482010e-01 8.333176670111e-01 8.320472243038e-01 8.307979317955e-01 8.293432964437e-01 8.275954629883e-01 8.256664065667e-01 8.238267796945e-01 8.222999995595e-01 8.210453176668e-01 8.197807140759e-01 8.182494992831e-01 8.164251808919e-01 8.145009828062e-01 8.127215863046e-01 8.112346733389e-01 8.099790443882e-01 8.086961338771e-01 8.071223571694e-01 8.052333113161e-01 8.032708990755e-01 8.015266140328e-01 8.001012131410e-01 7.988557675096e-01 7.975293690666e-01 7.959168223589e-01 7.940146671726e-01 7.920461294577e-01 7.902974512802e-01 7.888806955981e-01 7.876392200809e-01 7.862878192746e-01 7.846263300077e-01 7.826797753202e-01 7.806818441132e-01 7.789269039299e-01 7.775346693011e-01 7.763230894020e-01 7.749435177799e-01 7.731778824264e-01 7.711246582171e-01 7.691095623382e-01 7.674248170860e-01 7.661037079039e-01 7.648903652279e-01 7.634336705109e-01 7.615729700761e-01 7.594746278533e-01 7.574951638216e-01 7.558888583002e-01 7.546155403298e-01 7.533867392662e-01 7.518788896901e-01 7.499712560891e-01 7.478581555400e-01 7.459138212829e-01 7.443933467576e-01 7.432075368855e-01 7.419947568938e-01 7.404203517206e-01 7.384383913031e-01 7.363411316460e-01 7.345255599994e-01 7.331662268983e-01 7.320573823857e-01 7.307923134822e-01 7.291197789459e-01 7.271357376940e-01 7.251778376354e-01 7.235412279175e-01 7.222632326702e-01 7.211148035053e-01 7.197822716898e-01 7.181150244126e-01 7.162182153838e-01 7.143521393417e-01 7.127410989669e-01 7.114361500825e-01 7.102752669147e-01 7.089774086539e-01 7.073454627014e-01 7.054303887079e-01 7.035122577245e-01 7.018961952358e-01 7.006701481064e-01 6.996147444524e-01 6.983550076639e-01 6.966615931768e-01 6.946621597241e-01 6.927594999678e-01 6.912935237353e-01 6.902568448014e-01 6.892951894031e-01 6.879864915649e-01 6.861893556240e-01 6.841726892546e-01 6.824042071894e-01 6.811565463075e-01 6.802731644368e-01 6.792992075031e-01 6.778584209621e-01 6.759643227886e-01 6.740101410744e-01 6.724509013201e-01 6.714106565377e-01 6.705810860310e-01 6.694928910896e-01 6.679165445032e-01 6.660338845617e-01 6.642791122725e-01 6.629688355565e-01 6.620540049989e-01 6.611735926150e-01 6.599734762484e-01 6.583848383736e-01 6.566528736147e-01 6.551235616966e-01 6.539703175574e-01 6.530740827442e-01 6.521292328655e-01 6.508953039047e-01 6.493773517232e-01 6.478061618692e-01 6.464444084338e-01 6.453816368791e-01 6.444852995092e-01 6.435102532590e-01 6.423006965375e-01 6.409020896108e-01 6.395061290892e-01 6.382889413758e-01 6.372892256244e-01 6.363930499046e-01 6.354326956010e-01 6.343090937837e-01 6.330596060002e-01 6.318152773685e-01 6.307018892313e-01 6.297484490829e-01 6.288786235936e-01 6.279692847537e-01 6.269492969592e-01 6.258433059244e-01 6.247444274385e-01 6.237395227991e-01 6.228483397033e-01 6.220236422690e-01 6.211892535665e-01 6.202939829682e-01 6.193456365291e-01 6.183945804090e-01 6.174954169347e-01 6.166738980199e-01 6.159140518026e-01 6.151707635141e-01 6.144036057700e-01 6.136038470346e-01 6.127948189485e-01 6.120121511669e-01 6.112817555104e-01 6.106053368012e-01 6.099614025908e-01 6.093193965816e-01 6.086652614587e-01 6.080029558209e-01 6.073510837327e-01 6.067324874207e-01 6.061573302464e-01 6.056190503828e-01 6.051004549874e-01 6.045884703588e-01 6.040758220266e-01 6.035675860877e-01 6.030797937827e-01 6.026253958976e-01 6.022054235529e-01 6.018148312035e-01 6.014398561808e-01 6.010727165776e-01 6.007138312416e-01 6.003727403236e-01 6.000573673838e-01 5.997694441016e-01 5.995083647251e-01 5.992678883494e-01 5.990441236080e-01 5.988376688903e-01 5.986518164778e-01 5.984885017281e-01 5.983447267809e-01 5.982222589507e-01 5.981213285210e-01 5.980450198771e-01 5.979948035443e-01 5.979677000375e-01 5.979603174067e-01 5.979696851528e-01 5.980003178894e-01 5.980573227587e-01 5.981412613896e-01 5.982516366638e-01 5.983829471293e-01 5.985345697773e-01 5.987101285391e-01 5.989124787646e-01 5.991397313879e-01 5.993911020827e-01 5.996641038917e-01 5.999587750886e-01 6.002804090936e-01 6.006314273963e-01 6.010091189533e-01 6.014077461868e-01 6.018265913369e-01 6.022670911089e-01 6.027345853126e-01 6.032313480869e-01 6.037561631811e-01 6.043018867061e-01 6.048682169425e-01 6.054567591262e-01 6.060709113733e-01 6.067128089963e-01 6.073815731916e-01 6.080719049830e-01 6.087854693447e-01 6.095247425765e-01 6.102891486903e-01 6.110785686123e-01 6.118923609143e-01 6.127293219732e-01 6.135911833291e-01 6.144828396351e-01 6.154003134728e-01 6.163407235127e-01 6.173045095564e-01 6.182917314185e-01 6.193061655497e-01 6.203486121968e-01 6.214193663776e-01 6.225129705466e-01 6.236280169369e-01 6.247681356056e-01 6.259329201039e-01 6.271245389601e-01 6.283457750943e-01 6.295895863286e-01 6.308566980209e-01 6.321470020488e-01 6.334604097377e-01 6.348007971983e-01 6.361686491348e-01 6.375637890620e-01 6.389796668940e-01 6.404188402538e-01 6.418813332318e-01 6.433689783253e-01 6.448835874888e-01 6.464239505068e-01 6.479874884381e-01 6.495741155666e-01 6.511828584156e-01 6.528149998634e-01 6.544718273354e-01 6.561560624129e-01 6.578630229996e-01 6.595942555774e-01 6.613479764652e-01 6.631223411895e-01 6.649202227952e-01 6.667437720900e-01 6.685912577235e-01 6.704618948926e-01 6.723567870012e-01 6.742702592020e-01 6.762059560243e-01 6.781666806164e-01 6.801495520850e-01 6.821563768092e-01 6.841857469990e-01 6.862359197015e-01 6.883070734041e-01 6.903994001886e-01 6.925154482385e-01 6.946542946481e-01 6.968154962802e-01 6.989966866339e-01 7.011967594608e-01 7.034200515617e-01 7.056643729582e-01 7.079302120812e-01 7.102172017690e-01 7.125237588131e-01 7.148508891279e-01 7.171989954902e-01 7.195675725637e-01 7.219563605307e-01 7.243660698912e-01 7.267949973022e-01 7.292438596764e-01 7.317134490254e-01 7.342021218883e-01 7.367099413108e-01 7.392373573557e-01 7.417846353509e-01 7.443505753043e-01 7.469363569860e-01 7.495404007729e-01 7.521626808025e-01 7.548034368891e-01 7.574635499723e-01 7.601425415445e-01 7.628391279870e-01 7.655526639553e-01 7.682823721509e-01 7.710321442531e-01 7.737996880264e-01 7.765849747712e-01 7.793866200038e-01 7.822053925987e-01 7.850403762747e-01 7.878926658996e-01 7.907624610517e-01 7.936491141396e-01 7.965526679358e-01 7.994716532518e-01 8.024056753352e-01 8.053577662635e-01 8.083259096684e-01 8.113093135191e-01 8.143083418043e-01 8.173231385006e-01 8.203527107106e-01 8.233985740754e-01 8.264606323603e-01 8.295361330869e-01 8.326264709820e-01 8.357316724298e-01 8.388509542766e-01 8.419861712574e-01 8.451363117964e-01 8.482996249663e-01 8.514780934241e-01 8.546678177918e-01 8.578724785307e-01 8.610925572299e-01 8.643253319491e-01 8.675725520621e-01 8.708324532417e-01 8.741039192273e-01 8.773884113176e-01 8.806867630170e-01 8.839976893078e-01 8.873219010633e-01 8.906591801715e-01 8.940049467179e-01 8.973653283766e-01 9.007370886361e-01 9.041210449560e-01 9.075178994860e-01 9.109258581801e-01 9.143436826619e-01 9.177746489502e-01 9.212164254912e-01 9.246691020493e-01 9.281333384045e-01 9.316080969138e-01 9.350939422065e-01 9.385913905776e-01 9.420974536439e-01 9.456142696318e-01 9.491421045666e-01 9.526798519401e-01 9.562278609376e-01 9.597858786057e-01 9.633524562140e-01 9.669293080981e-01 9.705158282711e-01 9.741111415512e-01 9.777172747721e-01 9.813308038852e-01 9.849538355273e-01 9.885859248327e-01 9.922268641622e-01 9.958762899847e-01 9.995348272720e-01 1.003200552182e+00 1.006874881748e+00 1.010557273266e+00 1.014247750128e+00 1.017946608597e+00 1.021652881443e+00 1.025366427554e+00 1.029088599990e+00 1.032817492435e+00 1.036553238382e+00 1.040297787436e+00 1.044047443909e+00 1.047804066169e+00 1.051569015701e+00 1.055338347254e+00 1.059116500263e+00 1.062900571837e+00 1.066688737546e+00 1.070485290534e+00 1.074287445490e+00 1.078095136936e+00 1.081909677470e+00 1.085728100291e+00 1.089552788352e+00 1.093382288304e+00 1.097217355615e+00 1.101057396819e+00 1.104903202542e+00 1.108752502498e+00 1.112607664683e+00 1.116467547526e+00 1.120330952581e+00 1.124199814886e+00 1.128071872548e+00 1.131947884127e+00 1.135828860543e+00 1.139712989131e+00 1.143600662670e+00 1.147492816061e+00 1.151387418322e+00 1.155286169621e+00 1.159187247665e+00 1.163091272074e+00 1.166999611970e+00 1.170910555193e+00 1.174823238592e+00 1.178739261391e+00 1.182655806158e+00 1.186576843454e+00 1.190500118464e+00 1.194423629348e+00 1.198349363197e+00 1.202277555878e+00 1.206205988413e+00 1.210137909374e+00 1.214068737352e+00 1.218001929361e+00 1.221935985355e+00 1.225870092656e+00 1.229806078592e+00 1.233741815056e+00 1.237677517400e+00 1.241614192712e+00 1.245551135642e+00 1.249487982723e+00 1.253424759470e+00 1.257361073094e+00 1.261296616008e+00 1.265232188292e+00 1.269166517297e+00 1.273100303497e+00 1.277033011572e+00 1.280963558093e+00 1.284893873544e+00 1.288822590146e+00 1.292749472190e+00 1.296674446031e+00 1.300596445938e+00 1.304517257686e+00 1.308436824615e+00 1.312352873674e+00 1.316267225347e+00 1.320177138184e+00 1.324085460088e+00 1.327991362571e+00 1.331892436847e+00 1.335790481401e+00 1.339686492305e+00 1.343576654126e+00 1.347466074541e+00 1.351349174190e+00 1.355227114625e+00 1.359103173519e+00 1.362972878590e+00 1.366839202383e+00 1.370700005379e+00 1.374555326904e+00 1.378407543113e+00 1.382252252081e+00 1.386091639069e+00 1.389926328687e+00 1.393754252335e+00 1.397577517827e+00 1.401393877297e+00 1.405202364904e+00 1.409007149866e+00 1.412802816898e+00 1.416592271572e+00 1.420374800806e+00 1.424149212382e+00 1.427918458727e+00 1.431677805449e+00 1.435429230655e+00 1.439175168818e+00 1.442910581954e+00 1.446638375185e+00 1.450358160062e+00 1.454067302255e+00 1.457769799542e+00 1.461462668913e+00 1.465144518338e+00 1.468818774312e+00 1.472482073500e+00 1.476137619842e+00 1.479780362186e+00 1.483413396030e+00 1.487038101059e+00 1.490649772849e+00 1.494252026057e+00 1.497842211901e+00 1.501420813461e+00 1.504989839601e+00 1.508545244252e+00 1.512090585962e+00 1.515622382443e+00 1.519141254097e+00 1.522650254149e+00 1.526144121549e+00 1.529625504960e+00 1.533095091496e+00 1.536549247387e+00 1.539991808681e+00 1.543419360683e+00 1.546832992606e+00 1.550234854252e+00 1.553618789016e+00 1.556990649266e+00 1.560346770767e+00 1.563687436989e+00 1.567013870052e+00 1.570323394344e+00 1.573618802535e+00 1.576897512236e+00 1.580159327458e+00 1.583406392668e+00 1.586635432364e+00 1.589848753763e+00 1.593044444434e+00 1.596222557132e+00 1.599384569667e+00 1.602527066533e+00 1.605652942561e+00 1.608761025288e+00 1.611849281798e+00 1.614919697929e+00 1.617971005768e+00 1.621003230316e+00 1.624016818530e+00 1.627009405119e+00 1.629982537170e+00 1.632937143174e+00 1.635870012549e+00 1.638782967470e+00 1.641674810085e+00 1.644546437407e+00 1.647397076207e+00 1.650224891704e+00 1.653031635468e+00 1.655817307122e+00 1.658579577308e+00 1.661319996195e+00 1.664036790393e+00 1.666731679610e+00 1.669403291291e+00 1.672051725113e+00 1.674676479650e+00 1.677277297526e+00 1.679854476073e+00 1.682406610777e+00 1.684934426919e+00 1.687437731520e+00 1.689915303968e+00 1.692368333266e+00 1.694795141435e+00 1.697196107462e+00 1.699572276669e+00 1.701920642879e+00 1.704243695605e+00 1.706539329944e+00 1.708808381283e+00 1.711050247255e+00 1.713264424816e+00 1.715451318157e+00 1.717610065548e+00 1.719740798586e+00 1.721841936590e+00 1.723915339384e+00 1.725960560480e+00 1.727975490384e+00 1.729961798981e+00 1.731918235158e+00 1.733845366057e+00 1.735742652993e+00 1.737608613859e+00 1.739444331814e+00 1.741249984497e+00 1.743024709799e+00 1.744767712423e+00 1.746480074700e+00 1.748160048404e+00 1.749808243550e+00 1.751424857141e+00 1.753008948295e+00 1.754560854922e+00 1.756079843294e+00 1.757566324390e+00 1.759019445013e+00 1.760439128709e+00 1.761825161908e+00 1.763178449984e+00 1.764497392539e+00 1.765781314977e+00 1.767031971528e+00 1.768247546738e+00 1.769429302682e+00 1.770575294042e+00 1.771686501886e+00 1.772763621214e+00 1.773804263321e+00 1.774809999358e+00 1.775779434431e+00 1.776712910377e+00 1.777610909044e+00 1.778471984076e+00 1.779298246237e+00 1.780086498368e+00 1.780838603275e+00 1.781554464881e+00 1.782233098133e+00 1.782874265377e+00 1.783478589002e+00 1.784045769076e+00 1.784576167183e+00 1.785068051903e+00 1.785523305066e+00 1.785940135475e+00 1.786319499926e+00 1.786661167063e+00 1.786964851184e+00 1.787230347300e+00 1.787458042306e+00 1.787647241401e+00 1.787798059042e+00 1.787911890132e+00 1.787986629859e+00 1.788023254803e+00 1.788020911381e+00 1.787981243432e+00 1.787902746110e+00 1.787784992438e+00 1.787630628621e+00 1.787437408801e+00 1.787205394452e+00 1.786935038624e+00 1.786626480409e+00 1.786280430603e+00 1.785896166555e+00 1.785473502205e+00 1.785012630359e+00 1.784514526491e+00 1.783977990116e+00 1.783405031273e+00 1.782793689088e+00 1.782144285746e+00 1.781457960770e+00 1.780735600622e+00 1.779975203211e+00 1.779178732739e+00 1.778345542381e+00 1.777475160738e+00 1.776569517539e+00 1.775627653138e+00 1.774650236243e+00 1.773637421003e+00 1.772589764275e+00 1.771506372161e+00 1.770388802674e+00 1.769237059852e+00 1.768051844260e+00 1.766831917590e+00 1.765579445179e+00 1.764294684175e+00 1.762976176714e+00 1.761626492582e+00 1.760244631741e+00 1.758831570059e+00 1.757387566258e+00 1.755913277057e+00 1.754409365907e+00 1.752875498754e+00 1.751312583630e+00 1.749722173690e+00 1.748103475024e+00 1.746458542968e+00 1.744785080107e+00 1.743086629374e+00 1.741362547483e+00 1.739613821546e+00 1.737840163758e+00 1.736043855197e+00 1.734224200753e+00 1.732382427414e+00 1.730519582768e+00 1.728635340355e+00 1.726731970175e+00 1.724809460300e+00 1.722866915728e+00 1.720909354519e+00 1.718933534908e+00 1.716943457262e+00 1.714936115695e+00 1.712916139818e+00 1.710884008229e+00 1.708837304385e+00 1.706782164538e+00 1.704713430032e+00 1.702638451521e+00 1.700554054725e+00 1.698461904358e+00 1.696364626568e+00 1.694261050792e+00 1.692155591850e+00 1.690043928379e+00 1.687933877069e+00 1.685820914646e+00 1.683708742539e+00 1.681600158563e+00 1.679492463935e+00 1.677391355684e+00 1.675292513256e+00 1.673202158439e+00 1.671120727573e+00 1.669046040619e+00 1.666984772001e+00 1.664931075167e+00 1.662895812620e+00 1.660871140531e+00 1.658863620644e+00 1.656874163104e+00 1.654901500018e+00 1.652951977653e+00 1.651019179567e+00 1.649115012721e+00 1.647230332146e+00 1.645374746210e+00 1.643545877166e+00 1.641742675486e+00 1.639974600597e+00 1.638232942721e+00 1.636529691526e+00 1.634856869698e+00 1.633222144408e+00 1.631625409780e+00 1.630065004794e+00 1.628549167304e+00 1.627071778774e+00 1.625640884471e+00 1.624252730137e+00 1.622911582002e+00 1.621620014506e+00 1.620374805380e+00 1.619183475915e+00 1.618041249752e+00 1.616955591056e+00 1.615924425458e+00 1.614948423367e+00 1.614033466595e+00 1.613173327608e+00 1.612377492020e+00 1.611640440718e+00 1.610968903535e+00 1.610361457058e+00 1.609817377287e+00 1.609343523875e+00 1.608934482785e+00 1.608596842216e+00 1.608329131602e+00 1.608132211415e+00 1.608009374458e+00 1.607957194391e+00 1.607982158406e+00 1.608079977971e+00 1.608255408977e+00 1.608507968171e+00 1.608836487142e+00 1.609245980050e+00 1.609731890787e+00 1.610299887627e+00 1.610946422489e+00 1.611675765182e+00 1.612486670409e+00 1.613376550425e+00 1.614352468022e+00 1.615408307235e+00 1.616548198068e+00 1.617770070047e+00 1.619074762764e+00 1.620465099842e+00 1.621934689439e+00 1.623490224162e+00 1.625127216216e+00 1.626848106119e+00 1.628651275754e+00 1.630534904572e+00 1.632503869869e+00 1.634551619150e+00 1.636682312852e+00 1.638891884615e+00 1.641180798383e+00 1.643550968129e+00 1.645996257595e+00 1.648520961843e+00 1.651120289849e+00 1.653797028545e+00 1.656548451915e+00 1.659372278998e+00 1.662269050006e+00 1.665236363274e+00 1.668273709998e+00 1.671379324292e+00 1.674553094204e+00 1.677791710289e+00 1.681094708092e+00 1.684459716542e+00 1.687885479780e+00 1.691371217249e+00 1.694913474961e+00 1.698511231733e+00 1.702164116169e+00 1.705868782317e+00 1.709622595645e+00 1.713424975962e+00 1.717274040610e+00 1.721166257200e+00 1.725101081091e+00 1.729073574732e+00 1.733086402056e+00 1.737131901317e+00 1.741212102604e+00 1.745321286220e+00 1.749458046655e+00 1.753624403065e+00 1.757809284584e+00 1.762019249935e+00 1.766245458490e+00 1.770488457142e+00 1.774746588632e+00 1.779011314832e+00 1.783290373447e+00 1.787569686819e+00 1.791856346704e+00 1.796142385219e+00 1.800423683242e+00 1.804706335988e+00 1.808974839806e+00 1.813239741546e+00 1.817487625296e+00 1.821723121885e+00 1.825941520932e+00 1.830135024364e+00 1.834313773238e+00 1.838457996891e+00 1.842582127156e+00 1.846670383721e+00 1.850725374025e+00 1.854750022783e+00 1.858726828069e+00 1.862674544252e+00 1.866567611360e+00 1.870422971927e+00 1.874228608709e+00 1.877977849902e+00 1.881686438635e+00 1.885325649530e+00 1.888919773438e+00 1.892446962406e+00 1.895913059011e+00 1.899321208468e+00 1.902651224949e+00 1.905927928468e+00 1.909120935398e+00 1.912250928677e+00 1.915303888355e+00 1.918276926366e+00 1.921183975040e+00 1.923995892939e+00 1.926743537033e+00 1.929396204904e+00 1.931969797400e+00 1.934462632083e+00 1.936856261721e+00 1.939179178683e+00 1.941394520716e+00 1.943535362738e+00 1.945575893895e+00 1.947522204893e+00 1.949387552348e+00 1.951140934602e+00 1.952819673742e+00 1.954385843838e+00 1.955866590180e+00 1.957252424761e+00 1.958530725892e+00 1.959731014690e+00 1.960813881668e+00 1.961818315150e+00 1.962716392422e+00 1.963518208314e+00 1.964234342518e+00 1.964838478841e+00 1.965368462020e+00 1.965786593728e+00 1.966123833802e+00 1.966367549212e+00 1.966511977133e+00 1.966585002512e+00 1.966549252091e+00 1.966447340830e+00 1.966247400366e+00 1.965968235920e+00 1.965617524746e+00 1.965170255165e+00 1.964669514005e+00 1.964074369402e+00 1.963423201857e+00 1.962699656258e+00 1.961905073770e+00 1.961063482727e+00 1.960143452421e+00 1.959189049469e+00 1.958167378504e+00 1.957104154086e+00 1.956000709629e+00 1.954844252450e+00 1.953671504440e+00 1.952446549845e+00 1.951210445824e+00 1.949944382387e+00 1.948658709562e+00 1.947371962425e+00 1.946059302259e+00 1.944763385119e+00 1.943453981170e+00 1.942161787100e+00 1.940882737641e+00 1.939613756519e+00 1.938385909413e+00 1.937170077644e+00 1.936006633683e+00 1.934875220880e+00 1.933793011874e+00 1.932772775812e+00 1.931798223309e+00 1.930908200836e+00 1.930074136129e+00 1.929329394557e+00 1.928667403928e+00 1.928090345956e+00 1.927622534921e+00 1.927241617045e+00 1.926985301321e+00 1.926833452764e+00 1.926805951725e+00 1.926909233422e+00 1.927133150400e+00 1.927510543960e+00 1.928015004952e+00 1.928680889533e+00 1.929493307585e+00 1.930462387735e+00 1.931603973577e+00 1.932897809215e+00 1.934378341907e+00 1.936021500252e+00 1.937850650971e+00 1.939862757301e+00 1.942051106234e+00 1.944440982977e+00 1.947006819016e+00 1.949777139162e+00 1.952734563111e+00 1.955887293778e+00 1.959241879990e+00 1.962783004105e+00 1.966532728886e+00 1.970468504877e+00 1.974606086214e+00 1.978937474119e+00 1.983457378745e+00 1.988177891692e+00 1.993074631433e+00 1.998166397894e+00 2.003435331484e+00 2.008882935586e+00 2.014509639082e+00 2.020297026725e+00 2.026259777244e+00 2.032372504540e+00 2.038642384220e+00 2.045061431979e+00 2.051614063775e+00 2.058308156646e+00 2.065118280493e+00 2.072054909716e+00 2.079097469390e+00 2.086239901411e+00 2.093480278325e+00 2.100795924234e+00 2.108193293420e+00 2.115650404586e+00 2.123163591724e+00 2.130723197565e+00 2.138311180442e+00 2.145930349096e+00 2.153555863723e+00 2.161187788209e+00 2.168810011566e+00 2.176408441645e+00 2.183981242922e+00 2.191504665385e+00 2.198979266380e+00 2.206385871432e+00 2.213715024862e+00 2.220957121728e+00 2.228095351837e+00 2.235126414391e+00 2.242030130325e+00 2.248800404808e+00 2.255425362239e+00 2.261890451170e+00 2.268188414714e+00 2.274305622157e+00 2.280232523284e+00 2.285956547356e+00 2.291468669602e+00 2.296759620407e+00 2.301815704155e+00 2.306629691663e+00 2.311190049419e+00 2.315489291124e+00 2.319516985841e+00 2.323264370475e+00 2.326724001808e+00 2.329884885609e+00 2.332743563926e+00 2.335287483125e+00 2.337514629052e+00 2.339415317481e+00 2.340982954708e+00 2.342215329123e+00 2.343103085391e+00 2.343644978340e+00 2.343832951575e+00 2.343667781490e+00 2.343143879802e+00 2.342257371501e+00 2.341010350996e+00 2.339395985076e+00 2.337418683758e+00 2.335074160623e+00 2.332364305174e+00 2.329290885241e+00 2.325853512513e+00 2.322057093539e+00 2.317900542859e+00 2.313392233598e+00 2.308533262571e+00 2.303327746994e+00 2.297786128023e+00 2.291907701716e+00 2.285706069425e+00 2.279182311086e+00 2.272349435953e+00 2.265215194351e+00 2.257787183892e+00 2.250080381966e+00 2.242098721384e+00 2.233860723008e+00 2.225375819229e+00 2.216654179967e+00 2.207716362417e+00 2.198566947867e+00 2.189230966847e+00 2.179716818728e+00 2.170041080259e+00 2.160224452956e+00 2.150277713368e+00 2.140226065877e+00 2.130079149267e+00 2.119862121013e+00 2.109591850389e+00 2.099283444913e+00 2.088964657650e+00 2.078643963786e+00 2.068352430303e+00 2.058102381371e+00 2.047914889412e+00 2.037815059182e+00 2.027811505317e+00 2.017938520435e+00 2.008201870368e+00 1.998629453993e+00 1.989236636571e+00 1.980038341292e+00 1.971059642157e+00 1.962306591030e+00 1.953805298314e+00 1.945563648619e+00 1.937594618384e+00 1.929918694327e+00 1.922535257011e+00 1.915467446223e+00 1.908710631218e+00 1.902280922041e+00 1.896181751432e+00 1.890409716842e+00 1.884979041464e+00 1.879875973660e+00 1.875109753891e+00 1.870669167146e+00 1.866548999788e+00 1.862748176382e+00 1.859243819442e+00 1.856037373523e+00 1.853104134529e+00 1.850433168853e+00 1.848006545838e+00 1.845798073283e+00 1.843796626968e+00 1.841965364664e+00 1.840291333617e+00 1.838736723440e+00 1.837278671689e+00 1.835889139655e+00 1.834525508394e+00 1.833172242882e+00 1.831778802006e+00 1.830322801072e+00 1.828764222153e+00 1.827064179622e+00 1.825198426238e+00 1.823113490499e+00 1.820788621319e+00 1.818180049773e+00 1.815251859716e+00 1.811976745964e+00 1.808308598516e+00 1.804226077760e+00 1.799688189549e+00 1.794670080141e+00 1.789141738736e+00 1.783072741932e+00 1.776444777332e+00 1.769227133926e+00 1.761408336441e+00 1.752963236934e+00 1.743882601181e+00 1.734153679656e+00 1.723767012883e+00 1.712724324158e+00 1.701013253252e+00 1.688654172486e+00 1.675640883439e+00 1.661991766142e+00 1.647725160561e+00 1.632854985178e+00 1.617421237137e+00 1.601438750834e+00 1.584958504640e+00 1.568014016633e+00 1.550651990032e+00 1.532933120318e+00 1.514898229429e+00 1.496628343784e+00 1.478170396090e+00 1.459611151174e+00 1.441017595571e+00 1.422462812597e+00 1.404044716445e+00 1.385820511054e+00 1.367902146999e+00 1.350353919345e+00 1.333266146434e+00 1.316730350159e+00 1.300803005017e+00 1.285588277822e+00 1.271126771986e+00 1.257499670643e+00 1.244752870038e+00 1.232922113949e+00 1.222057958395e+00 1.212155268330e+00 1.203244039147e+00 1.195300780011e+00 1.188312572940e+00 1.182248106334e+00 1.177045233884e+00 1.172668258738e+00 1.169018041062e+00 1.166035841666e+00 1.163619232498e+00 1.161667290127e+00 1.160093051204e+00 1.158762804537e+00 1.157594997828e+00 1.156456904361e+00 1.155252055060e+00 1.153875871729e+00 1.152213741382e+00 1.150190349685e+00 1.147694222016e+00 1.144665123438e+00 1.141016848747e+00 1.136693020334e+00 1.131647510234e+00 1.125821297894e+00 1.119214256984e+00 1.111780265925e+00 1.103535521987e+00 1.094484500787e+00 1.084634023476e+00 1.074049377143e+00 1.062745129005e+00 1.050807505036e+00 1.038305222447e+00 1.025316530025e+00 1.011967914829e+00 9.983457513679e-01 9.846008848626e-01 9.708603149687e-01 9.572734926397e-01 9.440137093989e-01 9.312246334257e-01 9.191038731092e-01 9.078121023834e-01 8.975274812895e-01 8.884349511846e-01 8.806800228200e-01 8.744378790433e-01 8.698332038037e-01 8.669872078472e-01 8.659993994102e-01 8.669226079343e-01 8.698111305729e-01 8.746483477720e-01 8.814222929455e-01 8.900706099089e-01 9.004946506519e-01 9.126008774316e-01 9.262296779283e-01 9.412421803232e-01 9.574607046544e-01 9.746943963834e-01 9.927682847748e-01 1.011465200124e+00 1.030598323259e+00 1.049964551673e+00 1.069357290426e+00 1.088589678612e+00 1.107464833194e+00 1.125798854050e+00 1.143413664571e+00 1.160143326080e+00 1.175824096910e+00 1.190315077400e+00 1.203480523104e+00 1.215198024895e+00 1.225373509794e+00 1.233913004147e+00 1.240763305912e+00 1.245870987539e+00 1.249225848062e+00 1.250834401456e+00 1.250721387890e+00 1.248970533988e+00 1.245650773328e+00 1.240909270512e+00 1.234892962870e+00 1.227782315546e+00 1.219818633878e+00 1.211215089090e+00 1.202271921818e+00 1.193257708164e+00 1.184472116785e+00 1.176236278667e+00 1.168814442508e+00 1.162518513322e+00 1.157569516336e+00 1.154183577282e+00 1.152518988333e+00 1.152646839503e+00 1.154611771567e+00 1.158343768916e+00 1.163732098251e+00 1.170587363847e+00 1.178663879157e+00 1.187672742801e+00 1.197288494874e+00 1.207175542116e+00 1.216974108619e+00 1.226371713893e+00 1.235035186345e+00 1.242704270312e+00 1.249157963497e+00 1.254204773562e+00 1.257767456828e+00 1.259779345621e+00 1.260292051131e+00 1.259400455374e+00 1.257263833900e+00 1.254131262357e+00 1.250248641331e+00 1.245951656224e+00 1.241550591682e+00 1.237366097512e+00 1.233694579806e+00 1.230761053039e+00 1.228744651990e+00 1.227695784988e+00 1.227600525493e+00 1.228304087987e+00 1.229568169038e+00 1.231073538341e+00 1.232407414971e+00 1.233170349512e+00 1.232914944324e+00 1.231262960248e+00 1.227893647436e+00 1.222585361400e+00 1.215273141474e+00 1.206005045231e+00 1.195040585024e+00 1.182770982090e+00 1.169753629155e+00 1.156666102751e+00 1.144233586184e+00 1.133205987158e+00 1.124200268531e+00 1.117688729786e+00 1.113853262118e+00 1.112558738665e+00 1.113337955565e+00 1.115377864604e+00 1.117638326967e+00 1.118885678082e+00 1.117859490498e+00 1.113352217175e+00 1.104338254199e+00 1.090088941362e+00 1.070227628204e+00 1.044857957271e+00 1.014574256930e+00 9.805369403142e-01 9.444648198865e-01 9.085748280605e-01 8.754680531506e-01 8.478285354772e-01 8.280529786106e-01 8.177209027086e-01 8.172089435694e-01 8.254819619743e-01 8.402778373688e-01 8.585525693238e-01 8.769865879173e-01 8.925481875589e-01 9.028411086349e-01 9.065125990348e-01 9.034155610202e-01 8.951113247967e-01 8.844998993974e-01 8.752316903339e-01 8.695552634833e-01 8.675557613216e-01 8.181404587515e-01 7.611276424775e-01 7.475385495520e-01 7.952479139410e-01 8.669646836949e-01 9.110015637190e-01 8.997824954073e-01 8.422402588962e-01 7.837477136227e-01 7.831372137776e-01 8.545805405038e-01 9.493103516643e-01 1.008526801294e+00 1.001741041696e+00 9.360468688391e-01 8.556277068499e-01 8.240819633009e-01 8.697323699107e-01 9.512350887888e-01 1.004969612840e+00 9.937584764348e-01 9.209066033291e-01 8.315473111011e-01 7.970445487540e-01 8.531367366320e-01 9.544860781716e-01 1.029881988613e+00 1.037051037519e+00 9.749165835428e-01 8.831962974122e-01 8.300920301254e-01 8.612392941311e-01 9.460744262433e-01 1.015312266315e+00 1.021332556463e+00 9.577384279383e-01 8.622920017624e-01 8.092055395752e-01 8.560419266312e-01 9.743310859912e-01 1.087727953491e+00 1.140008927663e+00 1.112166250312e+00 1.020096026401e+00 9.090188705785e-01 8.371826902454e-01 8.353427007605e-01 8.770823376877e-01 9.128810709456e-01 9.151688383538e-01 8.899740761354e-01 8.674891080542e-01 8.775251918964e-01 9.209667487095e-01 9.688167252881e-01 9.878040886255e-01 9.610022072482e-01 8.948405201292e-01 8.184731810977e-01 7.747924321541e-01 7.944706318967e-01 8.695160676434e-01 9.651317094857e-01 1.048084663026e+00 1.096808956299e+00 1.099766665042e+00 1.054012598987e+00 9.677488405280e-01 8.670433341051e-01 8.006192490966e-01 8.189107273767e-01 9.209320267483e-01 1.050629093674e+00 1.147227473624e+00 1.172380858540e+00 1.116180349161e+00 1.000537910363e+00 8.818621851839e-01 8.355195816962e-01 8.907636181865e-01 9.922934029271e-01 1.065414609012e+00 1.068479215612e+00 1.000885135550e+00 9.004763912735e-01 8.315856561561e-01 8.397725060318e-01 8.996645134861e-01 9.442725488726e-01 9.250388579372e-01 8.346192661119e-01 7.131389193407e-01 6.466590241413e-01 7.000535234252e-01 8.216032732375e-01 9.166995496953e-01 9.293372537821e-01 8.509296575372e-01 7.233117300192e-01 6.467048715950e-01 7.153374360572e-01 8.800667344977e-01 1.028824743322e+00 1.091676935479e+00 1.045519087109e+00 9.091261982672e-01 7.475116670103e-01 6.755303174791e-01
 8.875344222340e-01 8.857457004552e-01 8.842837547945e-01 8.830949698580e-01 8.819348631938e-01 8.805639642659e-01 8.788815044496e-01 8.770036505559e-01 8.752172271688e-01 8.737600559020e-01 8.725903522676e-01 8.714134245009e-01 8.699591923858e-01 8.681980035888e-01 8.663252820915e-01 8.646006662787e-01 8.631838279018e-01 8.620129354742e-01 8.608157071547e-01 8.593168644059e-01 8.574856784685e-01 8.555733514417e-01 8.538839848532e-01 8.525283361447e-01 8.513677799990e-01 8.501265647538e-01 8.485838026303e-01 8.467348842182e-01 8.448132905849e-01 8.431208409736e-01 8.417767585773e-01 8.406183509386e-01 8.393473317537e-01 8.377531370189e-01 8.358564948027e-01 8.339036763188e-01 8.322032333522e-01 8.308837445558e-01 8.297552625358e-01 8.284534704449e-01 8.267478334439e-01 8.247380250884e-01 8.227648224461e-01 8.211357166605e-01 8.198879639346e-01 8.187545795998e-01 8.173686232893e-01 8.155594323782e-01 8.135001248968e-01 8.115643379598e-01 8.100152431449e-01 8.088127258422e-01 8.076584336551e-01 8.062136702807e-01 8.043551298015e-01 8.022803190073e-01 8.003764819262e-01 7.989092964134e-01 7.977908906270e-01 7.966492918595e-01 7.951343824623e-01 7.931962501536e-01 7.911318850613e-01 7.893529900918e-01 7.880455674778e-01 7.870032436764e-01 7.858048290574e-01 7.841863866850e-01 7.822384509244e-01 7.803083692604e-01 7.787062183357e-01 7.774807744720e-01 7.763943124020e-01 7.751221504474e-01 7.734998062126e-01 7.716333765899e-01 7.697919084986e-01 7.682143535693e-01 7.669562168481e-01 7.658495313447e-01 7.646045479317e-01 7.630117708995e-01 7.611221803328e-01 7.592252596703e-01 7.576373488917e-01 7.564506211221e-01 7.554442775443e-01 7.542333806424e-01 7.525748690874e-01 7.505942100225e-01 7.487022646781e-01 7.472545271146e-01 7.462538172928e-01 7.453400724222e-01 7.440765287604e-01 7.423052392133e-01 7.402926899847e-01 7.385228389628e-01 7.372879833956e-01 7.364409877795e-01 7.355128595693e-01 7.341067234224e-01 7.322189058119e-01 7.302562103809e-01 7.286911198055e-01 7.276650787387e-01 7.268680622903e-01 7.258159300367e-01 7.242562455390e-01 7.223675098755e-01 7.205951915007e-01 7.192766595032e-01 7.183734977244e-01 7.175192852944e-01 7.163405435026e-01 7.147528095688e-01 7.130032025349e-01 7.114500474854e-01 7.102847484464e-01 7.093939921709e-01 7.084629511933e-01 7.072323586452e-01 7.057014886297e-01 7.041024902190e-01 7.027103741875e-01 7.016308999849e-01 7.007305207956e-01 6.997527521715e-01 6.985314658828e-01 6.971073283658e-01 6.956755877900e-01 6.944226245464e-01 6.933954724815e-01 6.924809246089e-01 6.915020135890e-01 6.903519176011e-01 6.890640768317e-01 6.877753713420e-01 6.866168252285e-01 6.856237962082e-01 6.847192642132e-01 6.837759624055e-01 6.827151619542e-01 6.815591066973e-01 6.804062387450e-01 6.793456614887e-01 6.784009733759e-01 6.775253533803e-01 6.766387552291e-01 6.756877272024e-01 6.746784174594e-01 6.736599185835e-01 6.726916796714e-01 6.718019059134e-01 6.709745907831e-01 6.701622589102e-01 6.693236236400e-01 6.684482074863e-01 6.675595257058e-01 6.666943297311e-01 6.658788791727e-01 6.651182075949e-01 6.643878415253e-01 6.636591038752e-01 6.629140158153e-01 6.621566013812e-01 6.614072856314e-01 6.606876288833e-01 6.600112035453e-01 6.593696990385e-01 6.587462929365e-01 6.581261991650e-01 6.575037240837e-01 6.568820995167e-01 6.562775081929e-01 6.557043489123e-01 6.551642347924e-01 6.546503693404e-01 6.541506349847e-01 6.536559492820e-01 6.531673854632e-01 6.526925862317e-01 6.522413930151e-01 6.518158997095e-01 6.514139225647e-01 6.510312334880e-01 6.506621671064e-01 6.503077613961e-01 6.499725967085e-01 6.496563369132e-01 6.493581971610e-01 6.490765697377e-01 6.488157584162e-01 6.485770857902e-01 6.483624367362e-01 6.481684223305e-01 6.479911075295e-01 6.478285040609e-01 6.476858342075e-01 6.475662440682e-01 6.474710105649e-01 6.473989539285e-01 6.473474116792e-01 6.473135164183e-01 6.473006263942e-01 6.473126142655e-01 6.473479812277e-01 6.474044331590e-01 6.474797327214e-01 6.475744479819e-01 6.476947266323e-01 6.478435719093e-01 6.480152867273e-01 6.482052343120e-01 6.484131089576e-01 6.486415589077e-01 6.488943145937e-01 6.491747241312e-01 6.494803532634e-01 6.498049497505e-01 6.501488433960e-01 6.505136750188e-01 6.509018037991e-01 6.513156082990e-01 6.517541008023e-01 6.522126790251e-01 6.526922664119e-01 6.531958905024e-01 6.537245853720e-01 6.542753828081e-01 6.548489582639e-01 6.554441360996e-01 6.560633999479e-01 6.567101039055e-01 6.573814329385e-01 6.580760770696e-01 6.587905687801e-01 6.595276069651e-01 6.602903384854e-01 6.610808128400e-01 6.618974518170e-01 6.627367038128e-01 6.635958205740e-01 6.644782929424e-01 6.653837517080e-01 6.663161399318e-01 6.672772877021e-01 6.682596292797e-01 6.692639873896e-01 6.702911065112e-01 6.713412737321e-01 6.724168864201e-01 6.735195907866e-01 6.746478954994e-01 6.757968847468e-01 6.769689962587e-01 6.781640127296e-01 6.793818714854e-01 6.806286923221e-01 6.818997156747e-01 6.831930877919e-01 6.845093310924e-01 6.858472698359e-01 6.872091627348e-01 6.885954108370e-01 6.900084738365e-01 6.914449599807e-01 6.929040823407e-01 6.943864017300e-01 6.958895248456e-01 6.974151197364e-01 6.989681270123e-01 7.005442379131e-01 7.021438610770e-01 7.037663230175e-01 7.054096369066e-01 7.070755582598e-01 7.087657083665e-01 7.104777976496e-01 7.122145736029e-01 7.139755359941e-01 7.157563241383e-01 7.175588473602e-01 7.193845696949e-01 7.212326992766e-01 7.231048195636e-01 7.250003503143e-01 7.269150397094e-01 7.288511100367e-01 7.308088087165e-01 7.327895356388e-01 7.347933176643e-01 7.368186263305e-01 7.388640676324e-01 7.409305066057e-01 7.430194351537e-01 7.451292797688e-01 7.472607982677e-01 7.494137277377e-01 7.515867962406e-01 7.537814427050e-01 7.559971593806e-01 7.582331370053e-01 7.604889911106e-01 7.627669694879e-01 7.650648775568e-01 7.673835142793e-01 7.697219965061e-01 7.720805429767e-01 7.744579279977e-01 7.768553506100e-01 7.792733872663e-01 7.817110894565e-01 7.841687231339e-01 7.866438420500e-01 7.891377168638e-01 7.916512136473e-01 7.941848296728e-01 7.967369283715e-01 7.993076717045e-01 8.018968333554e-01 8.045031611068e-01 8.071282336250e-01 8.097733559011e-01 8.124359624885e-01 8.151164633782e-01 8.178147484295e-01 8.205287873430e-01 8.232630701407e-01 8.260146498880e-01 8.287835002875e-01 8.315691985701e-01 8.343721580835e-01 8.371913052892e-01 8.400288482852e-01 8.428833821198e-01 8.457534842510e-01 8.486407582579e-01 8.515426888282e-01 8.544618406668e-01 8.573987708970e-01 8.603508287014e-01 8.633186228064e-01 8.663035602138e-01 8.693013642551e-01 8.723149959298e-01 8.753461506522e-01 8.783918584920e-01 8.814531876378e-01 8.845291264734e-01 8.876180249429e-01 8.907218096867e-01 8.938417849085e-01 8.969753300869e-01 9.001250498416e-01 9.032875974966e-01 9.064623807919e-01 9.096528326841e-01 9.128554827735e-01 9.160729450287e-01 9.193049816067e-01 9.225495551881e-01 9.258065341932e-01 9.290774085312e-01 9.323610954856e-01 9.356572469466e-01 9.389671782921e-01 9.422896652947e-01 9.456238284303e-01 9.489718825348e-01 9.523301747693e-01 9.557017193916e-01 9.590858064708e-01 9.624811064022e-01 9.658883045056e-01 9.693070033760e-01 9.727368285945e-01 9.761789025551e-01 9.796316337649e-01 9.830950659207e-01 9.865711542090e-01 9.900572727557e-01 9.935532466392e-01 9.970606654799e-01 1.000579011954e+00 1.004106607118e+00 1.007645350889e+00 1.011193425404e+00 1.014752606299e+00 1.018321734873e+00 1.021898643043e+00 1.025486589800e+00 1.029084825036e+00 1.032690564859e+00 1.036307051873e+00 1.039932334981e+00 1.043566177030e+00 1.047209913843e+00 1.050860808138e+00 1.054521284286e+00 1.058191551501e+00 1.061867735086e+00 1.065554601869e+00 1.069247944130e+00 1.072949495687e+00 1.076658956273e+00 1.080376009504e+00 1.084100731560e+00 1.087833637589e+00 1.091572780275e+00 1.095318529381e+00 1.099073543599e+00 1.102834538575e+00 1.106602506066e+00 1.110377537832e+00 1.114157770914e+00 1.117945346118e+00 1.121738857018e+00 1.125538490441e+00 1.129344649194e+00 1.133156353936e+00 1.136973436869e+00 1.140797936161e+00 1.144625718986e+00 1.148460607888e+00 1.152300820852e+00 1.156145194313e+00 1.159994640656e+00 1.163848915340e+00 1.167707635020e+00 1.171572324822e+00 1.175441215021e+00 1.179314049296e+00 1.183191448642e+00 1.187071058378e+00 1.190957019685e+00 1.194846853702e+00 1.198738377121e+00 1.202634730356e+00 1.206534235666e+00 1.210435831495e+00 1.214342061710e+00 1.218249937178e+00 1.222161194990e+00 1.226075195571e+00 1.229990788609e+00 1.233909738383e+00 1.237830696593e+00 1.241753648123e+00 1.245678292777e+00 1.249605174058e+00 1.253533090527e+00 1.257463645678e+00 1.261394109964e+00 1.265326896005e+00 1.269260687305e+00 1.273194455305e+00 1.277129923311e+00 1.281065744019e+00 1.285001105846e+00 1.288937599176e+00 1.292874851670e+00 1.296810676410e+00 1.300747463876e+00 1.304682113806e+00 1.308618161437e+00 1.312554084967e+00 1.316487047186e+00 1.320421276934e+00 1.324352820069e+00 1.328283371809e+00 1.332214030299e+00 1.336140754356e+00 1.340067605243e+00 1.343992239027e+00 1.347913880687e+00 1.351834897670e+00 1.355752100889e+00 1.359666296769e+00 1.363580259793e+00 1.367489197314e+00 1.371396002595e+00 1.375298762634e+00 1.379198205587e+00 1.383095598606e+00 1.386987087085e+00 1.390875310315e+00 1.394760609995e+00 1.398640472070e+00 1.402517091835e+00 1.406388488898e+00 1.410254434271e+00 1.414116909656e+00 1.417972404661e+00 1.421824009525e+00 1.425670657594e+00 1.429509588674e+00 1.433344152107e+00 1.437171775695e+00 1.440993530553e+00 1.444809334991e+00 1.448617211843e+00 1.452420479036e+00 1.456215990830e+00 1.460002186131e+00 1.463784596603e+00 1.467557331806e+00 1.471321681945e+00 1.475080665405e+00 1.478828667715e+00 1.482570122058e+00 1.486302390782e+00 1.490026393819e+00 1.493741564380e+00 1.497446384083e+00 1.501143489703e+00 1.504830595482e+00 1.508507021768e+00 1.512175456848e+00 1.515832301156e+00 1.519478939937e+00 1.523115425435e+00 1.526740333317e+00 1.530356115464e+00 1.533958945335e+00 1.537551508866e+00 1.541131802552e+00 1.544700418258e+00 1.548257706595e+00 1.551802126356e+00 1.555334241268e+00 1.558854291618e+00 1.562359364546e+00 1.565853661789e+00 1.569334098413e+00 1.572799881889e+00 1.576253952027e+00 1.579692365797e+00 1.583117792005e+00 1.586527787852e+00 1.589922438810e+00 1.593304230826e+00 1.596669464984e+00 1.600020104785e+00 1.603355192329e+00 1.606673678408e+00 1.609976683963e+00 1.613263834987e+00 1.616533523374e+00 1.619787608420e+00 1.623024094749e+00 1.626242917928e+00 1.629445208646e+00 1.632629186290e+00 1.635795305891e+00 1.638943700431e+00 1.642073575175e+00 1.645184950723e+00 1.648276727704e+00 1.651350542526e+00 1.654403802584e+00 1.657437450571e+00 1.660452287234e+00 1.663445945286e+00 1.666420299484e+00 1.669372580133e+00 1.672305066471e+00 1.675216374461e+00 1.678106014901e+00 1.680974021752e+00 1.683820559873e+00 1.686645016904e+00 1.689446642339e+00 1.692226561337e+00 1.694982720149e+00 1.697715543392e+00 1.700425724048e+00 1.703111644352e+00 1.705773637869e+00 1.708412627248e+00 1.711026737301e+00 1.713615185181e+00 1.716179658232e+00 1.718719415270e+00 1.721233632381e+00 1.723721087078e+00 1.726183224774e+00 1.728619907806e+00 1.731028906867e+00 1.733412394626e+00 1.735767767886e+00 1.738097561618e+00 1.740398860474e+00 1.742672594070e+00 1.744917831879e+00 1.747135987558e+00 1.749325509021e+00 1.751485598083e+00 1.753617238990e+00 1.755719482510e+00 1.757792578531e+00 1.759836113044e+00 1.761849336088e+00 1.763832549772e+00 1.765785335708e+00 1.767707378764e+00 1.769598560824e+00 1.771458583778e+00 1.773287178945e+00 1.775083542210e+00 1.776849001252e+00 1.778581700946e+00 1.780282692960e+00 1.781950829034e+00 1.783585868596e+00 1.785188352176e+00 1.786757757598e+00 1.788293165685e+00 1.789794215516e+00 1.791262611916e+00 1.792696118110e+00 1.794095373323e+00 1.795460682389e+00 1.796790747901e+00 1.798085216637e+00 1.799344424565e+00 1.800569495600e+00 1.801757895894e+00 1.802910967269e+00 1.804028485796e+00 1.805108704856e+00 1.806152974839e+00 1.807161223838e+00 1.808132088828e+00 1.809066580587e+00 1.809962905527e+00 1.810823258327e+00 1.811646139994e+00 1.812431090789e+00 1.813178732780e+00 1.813887620875e+00 1.814558704253e+00 1.815192058197e+00 1.815786999333e+00 1.816344021250e+00 1.816861654381e+00 1.817340868800e+00 1.817781439641e+00 1.818183464201e+00 1.818546164602e+00 1.818870256989e+00 1.819153841790e+00 1.819399235379e+00 1.819605779292e+00 1.819771980782e+00 1.819899150785e+00 1.819987161501e+00 1.820035063213e+00 1.820043025506e+00 1.820012267406e+00 1.819941210825e+00 1.819831254173e+00 1.819681114139e+00 1.819490966053e+00 1.819261224571e+00 1.818992407711e+00 1.818684752941e+00 1.818335760000e+00 1.817947839259e+00 1.817521132223e+00 1.817054146691e+00 1.816548644122e+00 1.816003689211e+00 1.815418860709e+00 1.814796154957e+00 1.814133809906e+00 1.813433678955e+00 1.812693194873e+00 1.811916174776e+00 1.811100060613e+00 1.810246045036e+00 1.809353615122e+00 1.808423622773e+00 1.807456154419e+00 1.806451613507e+00 1.805410372851e+00 1.804331223788e+00 1.803216615701e+00 1.802066174826e+00 1.800879099276e+00 1.799656478031e+00 1.798399018603e+00 1.797106591570e+00 1.795779881493e+00 1.794418183726e+00 1.793024361958e+00 1.791594860169e+00 1.790135090145e+00 1.788641228658e+00 1.787114951050e+00 1.785558602730e+00 1.783969860037e+00 1.782351633223e+00 1.780703110962e+00 1.779025405199e+00 1.777319096868e+00 1.775583211888e+00 1.773821051395e+00 1.772030157161e+00 1.770214331297e+00 1.768371552030e+00 1.766504805900e+00 1.764613199562e+00 1.762696817286e+00 1.760759896519e+00 1.758797949647e+00 1.756816725485e+00 1.754813906753e+00 1.752791709967e+00 1.750750741823e+00 1.748690589062e+00 1.746614861634e+00 1.744520407126e+00 1.742412663530e+00 1.740289352209e+00 1.738151949297e+00 1.736004251698e+00 1.733841539656e+00 1.731671851593e+00 1.729489375758e+00 1.727301496542e+00 1.725105230514e+00 1.722902142793e+00 1.720695072719e+00 1.718481362921e+00 1.716268747929e+00 1.714050177473e+00 1.711834451245e+00 1.709618069143e+00 1.707402914732e+00 1.705193764444e+00 1.702985762626e+00 1.700788030564e+00 1.698593433331e+00 1.696409364478e+00 1.694235939719e+00 1.692071349885e+00 1.689923486304e+00 1.687783843039e+00 1.685664934829e+00 1.683559307081e+00 1.681473521355e+00 1.679407852264e+00 1.677361934657e+00 1.675342195306e+00 1.673341764463e+00 1.671371692470e+00 1.669426570988e+00 1.667511258658e+00 1.665626947358e+00 1.663771770225e+00 1.661954747964e+00 1.660167576535e+00 1.658420373689e+00 1.656709736587e+00 1.655038724237e+00 1.653411606311e+00 1.651823266097e+00 1.650282682268e+00 1.648785607074e+00 1.647339460664e+00 1.645939260776e+00 1.644589946151e+00 1.643294898485e+00 1.642049644587e+00 1.640864783518e+00 1.639732098353e+00 1.638659634628e+00 1.637647149533e+00 1.636693697294e+00 1.635804786914e+00 1.634977334817e+00 1.634217217856e+00 1.633522787969e+00 1.632896327243e+00 1.632340024331e+00 1.631851429029e+00 1.631437978817e+00 1.631095077268e+00 1.630826642003e+00 1.630633864717e+00 1.630515349863e+00 1.630477624577e+00 1.630514627121e+00 1.630632986785e+00 1.630830695086e+00 1.631108578991e+00 1.631470378233e+00 1.631911164245e+00 1.632439234141e+00 1.633048176343e+00 1.633743602936e+00 1.634522620624e+00 1.635386405328e+00 1.636339084373e+00 1.637373868068e+00 1.638499813854e+00 1.639708430909e+00 1.641005516828e+00 1.642391288095e+00 1.643860931113e+00 1.645421001669e+00 1.647065447650e+00 1.648799145723e+00 1.650617409920e+00 1.652522811189e+00 1.654515495101e+00 1.656591425659e+00 1.658754786996e+00 1.661000235145e+00 1.663331599672e+00 1.665745270511e+00 1.668240584325e+00 1.670819109544e+00 1.673477159605e+00 1.676215706308e+00 1.679032606166e+00 1.681927474654e+00 1.684898884955e+00 1.687944163771e+00 1.691064911757e+00 1.694256463099e+00 1.697520306783e+00 1.700853831915e+00 1.704254434204e+00 1.707722464730e+00 1.711254349421e+00 1.714849690621e+00 1.718506442461e+00 1.722221802046e+00 1.725995395255e+00 1.729824272373e+00 1.733706290066e+00 1.737640272813e+00 1.741622173192e+00 1.745653475214e+00 1.749728136391e+00 1.753844860421e+00 1.758004335534e+00 1.762198891433e+00 1.766432331523e+00 1.770696350978e+00 1.774993027471e+00 1.779317692651e+00 1.783666987865e+00 1.788042558559e+00 1.792434938025e+00 1.796849242197e+00 1.801276608163e+00 1.805716390644e+00 1.810169744880e+00 1.814626161843e+00 1.819092711081e+00 1.823555663113e+00 1.828022446839e+00 1.832485728020e+00 1.836939276263e+00 1.841390801188e+00 1.845822855161e+00 1.850248103235e+00 1.854652119846e+00 1.859036935257e+00 1.863403181222e+00 1.867736748807e+00 1.872052397238e+00 1.876328065862e+00 1.880578407291e+00 1.884789593581e+00 1.888959386602e+00 1.893097414063e+00 1.897179756700e+00 1.901228899559e+00 1.905220239971e+00 1.909163598679e+00 1.913057805841e+00 1.916885992687e+00 1.920669240842e+00 1.924378684097e+00 1.928035671156e+00 1.931622948413e+00 1.935140998355e+00 1.938599102414e+00 1.941971597035e+00 1.945285442744e+00 1.948511659253e+00 1.951667926064e+00 1.954746045598e+00 1.957733711619e+00 1.960655026137e+00 1.963473534336e+00 1.966220677231e+00 1.968873075000e+00 1.971436188369e+00 1.973918582328e+00 1.976293740573e+00 1.978594835660e+00 1.980785404306e+00 1.982893226090e+00 1.984902880818e+00 1.986807733590e+00 1.988632245365e+00 1.990338998586e+00 1.991965808829e+00 1.993481322679e+00 1.994900804350e+00 1.996228660542e+00 1.997441807757e+00 1.998575504506e+00 1.999590413089e+00 2.000520939382e+00 2.001347861236e+00 2.002070852005e+00 2.002711811732e+00 2.003235545494e+00 2.003683693541e+00 2.004022434326e+00 2.004273587692e+00 2.004437395807e+00 2.004495505187e+00 2.004485500557e+00 2.004366859914e+00 2.004179375059e+00 2.003900599428e+00 2.003536912921e+00 2.003108646088e+00 2.002583704715e+00 2.002006537245e+00 2.001340886205e+00 2.000616490790e+00 1.999829336396e+00 1.998968133308e+00 1.998068127711e+00 1.997092737064e+00 1.996084093290e+00 1.995019609706e+00 1.993911417999e+00 1.992774688645e+00 1.991586401023e+00 1.990389863640e+00 1.989149297078e+00 1.987899824018e+00 1.986633344780e+00 1.985349131275e+00 1.984074410436e+00 1.982780804275e+00 1.981510191187e+00 1.980238925517e+00 1.978987455952e+00 1.977764231643e+00 1.976555469042e+00 1.975398624394e+00 1.974263993178e+00 1.973187696853e+00 1.972158896488e+00 1.971182751659e+00 1.970282751202e+00 1.969437296302e+00 1.968684647476e+00 1.968000444525e+00 1.967410774077e+00 1.966918455780e+00 1.966516390467e+00 1.966236186748e+00 1.966051556512e+00 1.965998971041e+00 1.966063477835e+00 1.966255796949e+00 1.966591928259e+00 1.967054602838e+00 1.967677737977e+00 1.968438489801e+00 1.969361896389e+00 1.970443305982e+00 1.971682648937e+00 1.973102004437e+00 1.974677775411e+00 1.976442288730e+00 1.978376833330e+00 1.980493340367e+00 1.982799892880e+00 1.985281308383e+00 1.987963577547e+00 1.990822645077e+00 1.993879714687e+00 1.997126689123e+00 2.000559761492e+00 2.004192504849e+00 2.008004832468e+00 2.012017142407e+00 2.016210907551e+00 2.020591289176e+00 2.025161877579e+00 2.029903284248e+00 2.034834262142e+00 2.039929112959e+00 2.045200572731e+00 2.050637918302e+00 2.056230874600e+00 2.061987612470e+00 2.067884925063e+00 2.073933442432e+00 2.080115118311e+00 2.086425362071e+00 2.092864835003e+00 2.099410060558e+00 2.106071304980e+00 2.112824642634e+00 2.119670817073e+00 2.126598719376e+00 2.133593866766e+00 2.140657313219e+00 2.147765588677e+00 2.154921317284e+00 2.162106151124e+00 2.169309900859e+00 2.176529044052e+00 2.183741669019e+00 2.190947432597e+00 2.198127868148e+00 2.205273503864e+00 2.212375888414e+00 2.219416548909e+00 2.226393000558e+00 2.233285528037e+00 2.240087510591e+00 2.246785251187e+00 2.253366171424e+00 2.259821867308e+00 2.266134879672e+00 2.272300747222e+00 2.278304119657e+00 2.284132232551e+00 2.289778127944e+00 2.295225077542e+00 2.300469280551e+00 2.305493187263e+00 2.310289668843e+00 2.314848090264e+00 2.319157109950e+00 2.323208254118e+00 2.326991416584e+00 2.330497586801e+00 2.333716325148e+00 2.336641574169e+00 2.339263151464e+00 2.341573689694e+00 2.343566773655e+00 2.345233488275e+00 2.346569562757e+00 2.347566721146e+00 2.348219524866e+00 2.348524816798e+00 2.348474609780e+00 2.348068013890e+00 2.347299290351e+00 2.346166753321e+00 2.344666802717e+00 2.342795820342e+00 2.340558157693e+00 2.337947905833e+00 2.334966173789e+00 2.331613805720e+00 2.327891696151e+00 2.323802762258e+00 2.319347671223e+00 2.314529122069e+00 2.309351993462e+00 2.303821682136e+00 2.297939930265e+00 2.291715929762e+00 2.285154816216e+00 2.278261499946e+00 2.271048977549e+00 2.263519232640e+00 2.255686066969e+00 2.247558478664e+00 2.239143937212e+00 2.230459862700e+00 2.221511246866e+00 2.212316012718e+00 2.202883977041e+00 2.193229956426e+00 2.183371618249e+00 2.173317539466e+00 2.163091647045e+00 2.152702999424e+00 2.142173231721e+00 2.131519435723e+00 2.120755386732e+00 2.109907678069e+00 2.098985786959e+00 2.088017562732e+00 2.077016231626e+00 2.066005070609e+00 2.055006822230e+00 2.044034322947e+00 2.033117866876e+00 2.022268439223e+00 2.011512249864e+00 2.000871119191e+00 1.990358237943e+00 1.980004109798e+00 1.969816639725e+00 1.959823640985e+00 1.950041299870e+00 1.940483032995e+00 1.931175776115e+00 1.922122983433e+00 1.913351007863e+00 1.904866349853e+00 1.896684728041e+00 1.888819928465e+00 1.881273451287e+00 1.874066605113e+00 1.867192085169e+00 1.860665156978e+00 1.854485038306e+00 1.848649048410e+00 1.843166561980e+00 1.838020928714e+00 1.833220499622e+00 1.828747721847e+00 1.824596841384e+00 1.820760225531e+00 1.817214881403e+00 1.813956214099e+00 1.810954047943e+00 1.808197650518e+00 1.805659795487e+00 1.803315581293e+00 1.801146263477e+00 1.799110356127e+00 1.797192379692e+00 1.795350269147e+00 1.793557280363e+00 1.791780206041e+00 1.789974527970e+00 1.788119415765e+00 1.786162257183e+00 1.784079107995e+00 1.781823636857e+00 1.779358138245e+00 1.776652258020e+00 1.773655390876e+00 1.770344990698e+00 1.766671563692e+00 1.762605896282e+00 1.758113476814e+00 1.753155676888e+00 1.747707566365e+00 1.741731388430e+00 1.735206436323e+00 1.728100826205e+00 1.720394530688e+00 1.712067166005e+00 1.703097326812e+00 1.693476734594e+00 1.683185610368e+00 1.672227131014e+00 1.660587251473e+00 1.648273841685e+00 1.635290184230e+00 1.621639561978e+00 1.607349881376e+00 1.592421700896e+00 1.576896476725e+00 1.560793237607e+00 1.544145779192e+00 1.527003982922e+00 1.509397138931e+00 1.491395009774e+00 1.473035330602e+00 1.454393332613e+00 1.435529255597e+00 1.416509388332e+00 1.397426382211e+00 1.378332901156e+00 1.359341433547e+00 1.340515790711e+00 1.321951205752e+00 1.303746253919e+00 1.285966538570e+00 1.268730078394e+00 1.252093348453e+00 1.236157880555e+00 1.220994850091e+00 1.206661295465e+00 1.193243357347e+00 1.180761563759e+00 1.169283918915e+00 1.158819009018e+00 1.149385448234e+00 1.140993308735e+00 1.133607259495e+00 1.127226139247e+00 1.121778023465e+00 1.117229573658e+00 1.113500528014e+00 1.110506211121e+00 1.108176483804e+00 1.106383818165e+00 1.105054619657e+00 1.104056714780e+00 1.103289736869e+00 1.102647060788e+00 1.101999889360e+00 1.101267771344e+00 1.100322246562e+00 1.099085151395e+00 1.097458041247e+00 1.095358550085e+00 1.092727335002e+00 1.089481845621e+00 1.085596340822e+00 1.081008449372e+00 1.075706491584e+00 1.069674349349e+00 1.062895128952e+00 1.055408635626e+00 1.047207917559e+00 1.038353437735e+00 1.028892224570e+00 1.018875695177e+00 1.008407505811e+00 9.975517359446e-01 9.864332405270e-01 9.751611773998e-01 9.638561938379e-01 9.526743093272e-01 9.417396809361e-01 9.312304885535e-01 9.212919826002e-01 9.120905186433e-01 9.038034455363e-01 8.965711226754e-01 8.905721072338e-01 8.859376033270e-01 8.828022176242e-01 8.812892174756e-01 8.814755140918e-01 8.834485209076e-01 8.872313950074e-01 8.928491073556e-01 9.002872674762e-01 9.094864469166e-01 9.203988561433e-01 9.329053366850e-01 9.469022068826e-01 9.622496392892e-01 9.787812657132e-01 9.963502661561e-01 1.014757434924e+00 1.033831587951e+00 1.053381138819e+00 1.073203949399e+00 1.093117386745e+00 1.112923597857e+00 1.132432375646e+00 1.151460117194e+00 1.169829048231e+00 1.187359376269e+00 1.203896523127e+00 1.219282814875e+00 1.233370985680e+00 1.246045728153e+00 1.257176727645e+00 1.266684364480e+00 1.274478811729e+00 1.280509065500e+00 1.284745494903e+00 1.287164908519e+00 1.287807939194e+00 1.286696193210e+00 1.283923979361e+00 1.279596119448e+00 1.273836601002e+00 1.266845567356e+00 1.258792972073e+00 1.249933928809e+00 1.240514618917e+00 1.230805984494e+00 1.221123385834e+00 1.211739319501e+00 1.202979710900e+00 1.195112577412e+00 1.188406125053e+00 1.183095060961e+00 1.179340113444e+00 1.177282773132e+00 1.176960057256e+00 1.178365432339e+00 1.181405751601e+00 1.185924443659e+00 1.191701484279e+00 1.198461089911e+00 1.205900309334e+00 1.213661694482e+00 1.221422724732e+00 1.228818091532e+00 1.235535202414e+00 1.241292097540e+00 1.245823340363e+00 1.248972603869e+00 1.250592895611e+00 1.250652652458e+00 1.249179054202e+00 1.246260919471e+00 1.242106136587e+00 1.236936885156e+00 1.231084377570e+00 1.224890922709e+00 1.218736284055e+00 1.213010878842e+00 1.208055332256e+00 1.204192006360e+00 1.201619919983e+00 1.200477550256e+00 1.200749283142e+00 1.202304978935e+00 1.204900886508e+00 1.208150199637e+00 1.211625960325e+00 1.214802496017e+00 1.217169128916e+00 1.218226334620e+00 1.217527555118e+00 1.214753834250e+00 1.209673193198e+00 1.202252907559e+00 1.192600917333e+00 1.181013541656e+00 1.167958473968e+00 1.154029238991e+00 1.139945907677e+00 1.126427995417e+00 1.114187232315e+00 1.103778885125e+00 1.095542693514e+00 1.089545720671e+00 1.085498712279e+00 1.082819306224e+00 1.080615672208e+00 1.077825458087e+00 1.073287691146e+00 1.065873590711e+00 1.054630819373e+00 1.038851052484e+00 1.018228031242e+00 9.928926119758e-01 9.635168073479e-01 9.313425337524e-01 8.981735414787e-01 8.663326889542e-01 8.384462505348e-01 8.171629267346e-01 8.046553739275e-01 8.021471658926e-01 8.095122492002e-01 8.252261920875e-01 8.466446678378e-01 8.704377864955e-01 8.931512087532e-01 9.115656526252e-01 9.230739299966e-01 9.248731977813e-01 9.192794693304e-01 9.082154394701e-01 8.948561665378e-01 8.811028233631e-01 8.589188926635e-01 7.960652166719e-01 7.361133033949e-01 7.354702492347e-01 8.042055388770e-01 8.920580994568e-01 9.426522283153e-01 9.292180842320e-01 8.628503664794e-01 7.920934205500e-01 7.814426182233e-01 8.500298042727e-01 9.478738783554e-01 1.012954658714e+00 1.013035149107e+00 9.538272909231e-01 8.763792598709e-01 8.393596029125e-01 8.711291703989e-01 9.381677102903e-01 9.845543790871e-01 9.787223679810e-01 9.286430189996e-01 8.787518761749e-01 8.827083700548e-01 9.497693152957e-01 1.031995662244e+00 1.071830191887e+00 1.038685081802e+00 9.406646598094e-01 8.281671545020e-01 7.805916792271e-01 8.373902768587e-01 9.449350976946e-01 1.024529826786e+00 1.032880492402e+00 9.719832311942e-01 8.877756426582e-01 8.547234690593e-01 9.151148451327e-01 1.028145466423e+00 1.119798417498e+00 1.140269647449e+00 1.077718957998e+00 9.579660712179e-01 8.411456716327e-01 7.982599133672e-01 8.468734385916e-01 9.310045098828e-01 9.888052248744e-01 9.942064524172e-01 9.575573335532e-01 9.136637663572e-01 8.984185114991e-01 9.189310545162e-01 9.484201065434e-01 9.527404379882e-01 9.150745301092e-01 8.449561101693e-01 7.770518279639e-01 7.564317849128e-01 8.035438707107e-01 8.951646221883e-01 9.914067874019e-01 1.062293605905e+00 1.091798908446e+00 1.073827211315e+00 1.010000511313e+00 9.122339654068e-01 8.104043238862e-01 7.570154503137e-01 7.989687751155e-01 9.221183462366e-01 1.063683089163e+00 1.164264932353e+00 1.187795604018e+00 1.125278626411e+00 9.981868053628e-01 8.625380745058e-01 7.984161425715e-01 8.453293810592e-01 9.500489235322e-01 1.034106773889e+00 1.054177536317e+00 1.008993983445e+00 9.328621637981e-01 8.792030980701e-01 8.808090456156e-01 9.150880945306e-01 9.284442441184e-01 8.830740181070e-01 7.806041636606e-01 6.725273690428e-01 6.487583058466e-01 7.413664455453e-01 8.710144974079e-01 9.492609864877e-01 9.301305418133e-01 8.123729430843e-01 6.485284466737e-01 5.686506829640e-01 6.826884569799e-01 8.918319861029e-01 1.064776983449e+00 1.136014146455e+00 1.087994374707e+00 9.440061111086e-01 7.726253377334e-01 6.915076679948e-01
 9.387790948659e-01 9.370482124578e-01 9.356539282536e-01 9.345467793698e-01 9.334786908823e-01 9.321918363123e-01 9.305755311758e-01 9.287503080852e-01 9.270196919773e-01 9.256349076806e-01 9.245500769664e-01 9.234613482318e-01 9.220865686970e-01 9.203894546772e-01 9.185693366024e-01 9.169003974559e-01 9.155546826534e-01 9.144695322757e-01 9.133601653951e-01 9.119375613635e-01 9.101673576213e-01 9.083057825694e-01 9.066724847839e-01 9.053885479794e-01 9.043137670283e-01 9.031589336265e-01 9.016883776799e-01 8.998937724033e-01 8.980209238171e-01 8.963870141696e-01 8.951168800017e-01 8.940434930565e-01 8.928551523825e-01 8.913292997336e-01 8.894850840140e-01 8.875790725095e-01 8.859359890308e-01 8.846897799697e-01 8.836458538741e-01 8.824236450972e-01 8.807808818265e-01 8.788175040732e-01 8.768876678518e-01 8.753159513340e-01 8.741442031832e-01 8.730936749005e-01 8.717800120879e-01 8.700244469463e-01 8.680081024323e-01 8.661176836133e-01 8.646275130389e-01 8.634979055724e-01 8.624199359649e-01 8.610424682295e-01 8.592344507280e-01 8.572006090209e-01 8.553407129811e-01 8.539308800261e-01 8.528808081340e-01 8.518136684927e-01 8.503631219215e-01 8.484722895872e-01 8.464434095497e-01 8.447037607051e-01 8.434519264878e-01 8.424794172011e-01 8.413524505855e-01 8.397903799096e-01 8.378827387178e-01 8.359834911870e-01 8.344204671150e-01 8.332500163082e-01 8.322310632102e-01 8.310222241777e-01 8.294487415045e-01 8.276160955319e-01 8.258040897957e-01 8.242649180246e-01 8.230580096781e-01 8.220115248615e-01 8.208240053212e-01 8.192751668226e-01 8.174166196757e-01 8.155461189475e-01 8.139891430100e-01 8.128466185599e-01 8.118964277691e-01 8.107391971834e-01 8.091217192882e-01 8.071661333167e-01 8.052911130178e-01 8.038672199300e-01 8.029082337513e-01 8.020492346004e-01 8.008366292300e-01 7.990972820318e-01 7.970954452706e-01 7.953322789657e-01 7.941191302128e-01 7.933137910494e-01 7.924380280203e-01 7.910728502624e-01 7.892020672383e-01 7.872380483048e-01 7.856738102230e-01 7.846701119754e-01 7.839155875407e-01 7.829066034778e-01 7.813726012872e-01 7.794877623704e-01 7.777070150374e-01 7.763897411568e-01 7.755073473813e-01 7.746878614541e-01 7.735400200760e-01 7.719639698531e-01 7.702060771960e-01 7.686397890122e-01 7.674746249911e-01 7.665999108745e-01 7.656925048611e-01 7.644771678571e-01 7.629437208497e-01 7.613297801133e-01 7.599211564477e-01 7.588369692589e-01 7.579430991270e-01 7.569755322611e-01 7.557547223841e-01 7.543178462554e-01 7.528638037231e-01 7.515904292978e-01 7.505498179410e-01 7.496305512563e-01 7.486474203659e-01 7.474850839584e-01 7.461736797896e-01 7.448564014359e-01 7.436691719825e-01 7.426535195998e-01 7.417303989611e-01 7.407674456901e-01 7.396805876165e-01 7.384928336496e-01 7.373021006886e-01 7.362035734688e-01 7.352237164982e-01 7.343158324355e-01 7.333956638801e-01 7.324069426318e-01 7.313544390998e-01 7.302886296293e-01 7.292718117752e-01 7.283334164328e-01 7.274580420349e-01 7.265978936965e-01 7.257078987389e-01 7.247773057584e-01 7.238305717428e-01 7.229039929254e-01 7.220269651566e-01 7.212037711607e-01 7.204091262328e-01 7.196144667061e-01 7.188024338089e-01 7.179740372978e-01 7.171500978122e-01 7.163545372141e-01 7.156009823929e-01 7.148805323862e-01 7.141772325661e-01 7.134755449556e-01 7.127663511658e-01 7.120561980306e-01 7.113623002246e-01 7.106964631952e-01 7.100626110269e-01 7.094525516057e-01 7.088552198708e-01 7.082600280434e-01 7.076671318120e-01 7.070883484496e-01 7.065293891810e-01 7.059947811518e-01 7.054801640105e-01 7.049835161766e-01 7.044982327425e-01 7.040256578016e-01 7.035699716702e-01 7.031300745926e-01 7.027067018353e-01 7.022983469852e-01 7.019071621090e-01 7.015360126881e-01 7.011875040161e-01 7.008576080965e-01 7.005413840395e-01 7.002382337263e-01 6.999526989977e-01 6.996866509981e-01 6.994447513841e-01 6.992229440588e-01 6.990191807876e-01 6.988310680454e-01 6.986622847205e-01 6.985159093457e-01 6.983904317955e-01 6.982840797964e-01 6.981941003923e-01 6.981221804678e-01 6.980731522438e-01 6.980489306351e-01 6.980464150383e-01 6.980607186952e-01 6.980903459777e-01 6.981385403907e-01 6.982089965170e-01 6.983053960423e-01 6.984241321973e-01 6.985601286721e-01 6.987121413270e-01 6.988839853880e-01 6.990780454773e-01 6.992952645024e-01 6.995337227816e-01 6.997918935136e-01 7.000693513710e-01 7.003690316466e-01 7.006914482804e-01 7.010350710526e-01 7.013987127244e-01 7.017823123044e-01 7.021880750216e-01 7.026196280604e-01 7.030756935562e-01 7.035509846147e-01 7.040456578180e-01 7.045617435688e-01 7.051013485308e-01 7.056666425381e-01 7.062570036823e-01 7.068679696814e-01 7.074976378006e-01 7.081496835276e-01 7.088237430288e-01 7.095228172652e-01 7.102477706842e-01 7.109943461535e-01 7.117612819191e-01 7.125500439188e-01 7.133598849356e-01 7.141939312400e-01 7.150550280707e-01 7.159387875818e-01 7.168435205183e-01 7.177705333471e-01 7.187187313687e-01 7.196889242680e-01 7.206873118398e-01 7.217093130719e-01 7.227528724264e-01 7.238174959526e-01 7.249040005282e-01 7.260123435130e-01 7.271457039870e-01 7.283042182873e-01 7.294857569686e-01 7.306899227643e-01 7.319165417557e-01 7.331625779637e-01 7.344321673082e-01 7.357268704163e-01 7.370448533105e-01 7.383872471419e-01 7.397510134700e-01 7.411348922801e-01 7.425412454171e-01 7.439713614577e-01 7.454246385279e-01 7.469010977442e-01 7.484023133511e-01 7.499234424091e-01 7.514654807049e-01 7.530307308728e-01 7.546187897118e-01 7.562300103245e-01 7.578657348103e-01 7.595203067647e-01 7.611956773491e-01 7.628947257054e-01 7.646161963281e-01 7.663603254957e-01 7.681267014059e-01 7.699136081835e-01 7.717204768317e-01 7.735512383930e-01 7.754033900358e-01 7.772783932741e-01 7.791744608742e-01 7.810914644140e-01 7.830296857683e-01 7.849899685289e-01 7.869714722715e-01 7.889746200895e-01 7.909983148371e-01 7.930431333469e-01 7.951094825698e-01 7.971971753648e-01 7.993049262809e-01 8.014323668940e-01 8.035808719770e-01 8.057507410932e-01 8.079407118557e-01 8.101524731156e-01 8.123822040204e-01 8.146306709183e-01 8.168999071130e-01 8.191910935175e-01 8.215015252073e-01 8.238317869684e-01 8.261805418291e-01 8.285486862742e-01 8.309363097167e-01 8.333441454946e-01 8.357708726277e-01 8.382176400299e-01 8.406826569094e-01 8.431655926843e-01 8.456680349512e-01 8.481898530111e-01 8.507300018844e-01 8.532889144898e-01 8.558656112311e-01 8.584602821653e-01 8.610746248302e-01 8.637063120320e-01 8.663557331843e-01 8.690235789785e-01 8.717078214037e-01 8.744095872511e-01 8.771314081046e-01 8.798691498163e-01 8.826247412762e-01 8.853968816797e-01 8.881858016257e-01 8.909916949453e-01 8.938140838926e-01 8.966544514540e-01 8.995122220696e-01 9.023859762110e-01 9.052737027178e-01 9.081780609134e-01 9.111000333854e-01 9.140364873023e-01 9.169909610179e-01 9.199590026911e-01 9.229426244057e-01 9.259411600040e-01 9.289551314706e-01 9.319850868186e-01 9.350316017718e-01 9.380919093135e-01 9.411662796936e-01 9.442555918177e-01 9.473596247632e-01 9.504780377434e-01 9.536120271487e-01 9.567596093560e-01 9.599212785245e-01 9.630975087504e-01 9.662852773321e-01 9.694886787631e-01 9.727058655938e-01 9.759356301466e-01 9.791804463974e-01 9.824377748760e-01 9.857073127153e-01 9.889909450145e-01 9.922865017895e-01 9.955953946297e-01 9.989177109180e-01 1.002252235583e+00 1.005597736402e+00 1.008957093291e+00 1.012328069682e+00 1.015710784458e+00 1.019106948465e+00 1.022513276140e+00 1.025931776127e+00 1.029362579778e+00 1.032802985760e+00 1.036256240274e+00 1.039720929588e+00 1.043195725058e+00 1.046681864558e+00 1.050179114173e+00 1.053686443590e+00 1.057205601284e+00 1.060733888811e+00 1.064273862345e+00 1.067822958775e+00 1.071381416489e+00 1.074951804819e+00 1.078531138921e+00 1.082119439250e+00 1.085717634758e+00 1.089325705816e+00 1.092943382478e+00 1.096570363419e+00 1.100205417906e+00 1.103849312452e+00 1.107503165489e+00 1.111164181589e+00 1.114834895794e+00 1.118513699239e+00 1.122199552949e+00 1.125895416347e+00 1.129599119807e+00 1.133309822481e+00 1.137029552677e+00 1.140755448254e+00 1.144489402953e+00 1.148231156646e+00 1.151978701798e+00 1.155734560397e+00 1.159498210888e+00 1.163267136144e+00 1.167043774898e+00 1.170827035586e+00 1.174615248521e+00 1.178412348528e+00 1.182214104438e+00 1.186023090701e+00 1.189836489679e+00 1.193655516599e+00 1.197481413457e+00 1.201313102737e+00 1.205149073387e+00 1.208990944520e+00 1.212836082596e+00 1.216688108631e+00 1.220544405264e+00 1.224404374513e+00 1.228270353483e+00 1.232140159578e+00 1.236012666674e+00 1.239890570989e+00 1.243773016744e+00 1.247657879875e+00 1.251548019225e+00 1.255439731953e+00 1.259335556343e+00 1.263235736281e+00 1.267136663130e+00 1.271042637137e+00 1.274951313838e+00 1.278860733319e+00 1.282773788372e+00 1.286689038885e+00 1.290606224762e+00 1.294525672643e+00 1.298446708114e+00 1.302369692699e+00 1.306294851518e+00 1.310219175501e+00 1.314146237216e+00 1.318075114949e+00 1.322003514819e+00 1.325934558984e+00 1.329864025326e+00 1.333794744525e+00 1.337726700363e+00 1.341656996643e+00 1.345589192429e+00 1.349519506021e+00 1.353450192796e+00 1.357381276847e+00 1.361310159372e+00 1.365238252389e+00 1.369166499166e+00 1.373092149342e+00 1.377017401722e+00 1.380940320140e+00 1.384862026912e+00 1.388782704473e+00 1.392699760462e+00 1.396615406706e+00 1.400529714287e+00 1.404439448235e+00 1.408347395283e+00 1.412252436648e+00 1.416154542758e+00 1.420053457623e+00 1.423948223196e+00 1.427839404913e+00 1.431727459502e+00 1.435610619992e+00 1.439490427766e+00 1.443366288308e+00 1.447235681059e+00 1.451102114318e+00 1.454963100256e+00 1.458819526173e+00 1.462669817322e+00 1.466513836555e+00 1.470355271075e+00 1.474188161058e+00 1.478015311952e+00 1.481836445626e+00 1.485650339904e+00 1.489459673569e+00 1.493261024557e+00 1.497054179717e+00 1.500841881173e+00 1.504620662019e+00 1.508393089296e+00 1.512157426865e+00 1.515913194248e+00 1.519661565413e+00 1.523400545672e+00 1.527130323614e+00 1.530852807292e+00 1.534564939786e+00 1.538269313711e+00 1.541962380328e+00 1.545646476370e+00 1.549320570618e+00 1.552984045427e+00 1.556638451266e+00 1.560280626559e+00 1.563912655501e+00 1.567534767452e+00 1.571144403958e+00 1.574743266656e+00 1.578329778037e+00 1.581904829480e+00 1.585468127715e+00 1.589017771787e+00 1.592555585501e+00 1.596080677033e+00 1.599592435019e+00 1.603091656234e+00 1.606576866064e+00 1.610047652818e+00 1.613505921948e+00 1.616948411545e+00 1.620377608089e+00 1.623792005735e+00 1.627190833284e+00 1.630575007329e+00 1.633944524867e+00 1.637297155578e+00 1.640633694652e+00 1.643955290355e+00 1.647259748576e+00 1.650547309841e+00 1.653818605886e+00 1.657072636573e+00 1.660308988750e+00 1.663528184507e+00 1.666728750917e+00 1.669912482258e+00 1.673077077729e+00 1.676222597517e+00 1.679350267185e+00 1.682457892828e+00 1.685546625313e+00 1.688615540483e+00 1.691664146025e+00 1.694693186089e+00 1.697701608190e+00 1.700688886250e+00 1.703655938495e+00 1.706601215858e+00 1.709525191080e+00 1.712427796916e+00 1.715308969176e+00 1.718166011451e+00 1.721002179669e+00 1.723814907872e+00 1.726604223225e+00 1.729370802376e+00 1.732112415257e+00 1.734831681002e+00 1.737526599757e+00 1.740197363661e+00 1.742842779725e+00 1.745463272672e+00 1.748059302020e+00 1.750629388391e+00 1.753173328526e+00 1.755692685728e+00 1.758184100155e+00 1.760650137950e+00 1.763088539354e+00 1.765500065096e+00 1.767884522812e+00 1.770241030318e+00 1.772569867591e+00 1.774870505697e+00 1.777142862692e+00 1.779386506635e+00 1.781601363845e+00 1.783786234305e+00 1.785943140335e+00 1.788068449685e+00 1.790164348774e+00 1.792230802318e+00 1.794266201240e+00 1.796271277072e+00 1.798244556524e+00 1.800186764253e+00 1.802097857704e+00 1.803976095361e+00 1.805823588652e+00 1.807637582375e+00 1.809419962550e+00 1.811168356300e+00 1.812884817602e+00 1.814567687582e+00 1.816216343226e+00 1.817832299506e+00 1.819413314740e+00 1.820959660678e+00 1.822471774897e+00 1.823949444136e+00 1.825393087698e+00 1.826800041838e+00 1.828171786808e+00 1.829508174214e+00 1.830808310687e+00 1.832072686576e+00 1.833300544935e+00 1.834491662599e+00 1.835646828843e+00 1.836763160185e+00 1.837844579253e+00 1.838887338393e+00 1.839892686833e+00 1.840860397432e+00 1.841790222016e+00 1.842682440299e+00 1.843535622878e+00 1.844350829270e+00 1.845126645822e+00 1.845863971024e+00 1.846562944519e+00 1.847222150581e+00 1.847841465808e+00 1.848422449736e+00 1.848963506974e+00 1.849465325484e+00 1.849925960507e+00 1.850348218322e+00 1.850729266860e+00 1.851070356002e+00 1.851371180786e+00 1.851630877889e+00 1.851851547325e+00 1.852031233340e+00 1.852170371481e+00 1.852267837789e+00 1.852325506628e+00 1.852342000362e+00 1.852317880391e+00 1.852251954839e+00 1.852145678171e+00 1.851999297416e+00 1.851810892403e+00 1.851581423462e+00 1.851311827828e+00 1.851000777569e+00 1.850647874856e+00 1.850255862739e+00 1.849822396228e+00 1.849347478837e+00 1.848832630256e+00 1.848276801363e+00 1.847679896623e+00 1.847042714289e+00 1.846365847798e+00 1.845648746859e+00 1.844891066492e+00 1.844092758909e+00 1.843255764981e+00 1.842378938315e+00 1.841462875611e+00 1.840506807536e+00 1.839512354480e+00 1.838479147794e+00 1.837407751410e+00 1.836297205601e+00 1.835149074277e+00 1.833963210892e+00 1.832739069062e+00 1.831479662348e+00 1.830181341580e+00 1.828847549611e+00 1.827477667522e+00 1.826071587668e+00 1.824631213602e+00 1.823154431878e+00 1.821644565408e+00 1.820099773269e+00 1.818521705426e+00 1.816910358042e+00 1.815266683634e+00 1.813590883444e+00 1.811881785847e+00 1.810144284680e+00 1.808374969564e+00 1.806575731835e+00 1.804747549504e+00 1.802889751133e+00 1.801005715381e+00 1.799091914405e+00 1.797154706520e+00 1.795188254580e+00 1.793198636110e+00 1.791184454485e+00 1.789144804326e+00 1.787084523498e+00 1.784999505860e+00 1.782896224624e+00 1.780770209241e+00 1.778625050100e+00 1.776462740353e+00 1.774279807573e+00 1.772083426640e+00 1.769868328931e+00 1.767640302911e+00 1.765397716489e+00 1.763140886623e+00 1.760875161745e+00 1.758595258860e+00 1.756310086665e+00 1.754011353762e+00 1.751708593380e+00 1.749398792315e+00 1.747082796682e+00 1.744765934978e+00 1.742442030491e+00 1.740121291981e+00 1.737796352308e+00 1.735475090680e+00 1.733156155852e+00 1.730839090370e+00 1.728530915339e+00 1.726224599839e+00 1.723929707822e+00 1.721641931772e+00 1.719365703764e+00 1.717102480040e+00 1.714850609232e+00 1.712617025009e+00 1.710396521558e+00 1.708197885317e+00 1.706015620496e+00 1.703855745538e+00 1.701719565218e+00 1.699604358257e+00 1.697520258541e+00 1.695457869625e+00 1.693428829712e+00 1.691427480657e+00 1.689459869300e+00 1.687526652234e+00 1.685626622033e+00 1.683767140159e+00 1.681942817555e+00 1.680162272164e+00 1.678421582178e+00 1.676725167014e+00 1.675075406680e+00 1.673469897953e+00 1.671916135235e+00 1.670409394038e+00 1.668956660699e+00 1.667557334207e+00 1.666211164595e+00 1.664924355656e+00 1.663692917257e+00 1.662524441406e+00 1.661415277978e+00 1.660368550522e+00 1.659388637903e+00 1.658472034607e+00 1.657624897018e+00 1.656845090379e+00 1.656135392079e+00 1.655499285529e+00 1.654933119605e+00 1.654443466079e+00 1.654026786240e+00 1.653688700582e+00 1.653428410664e+00 1.653246770303e+00 1.653146094901e+00 1.653125060668e+00 1.653189619484e+00 1.653333399298e+00 1.653564116306e+00 1.653879350351e+00 1.654279547068e+00 1.654768823479e+00 1.655340227107e+00 1.656005413588e+00 1.656756013276e+00 1.657596714830e+00 1.658528300705e+00 1.659546529231e+00 1.660659905870e+00 1.661859494851e+00 1.663153244859e+00 1.664536788936e+00 1.666011470952e+00 1.667578624545e+00 1.669234404582e+00 1.670983854553e+00 1.672821094361e+00 1.674750988551e+00 1.676771519164e+00 1.678879811662e+00 1.681080099641e+00 1.683366011692e+00 1.685743270237e+00 1.688207194540e+00 1.690756504267e+00 1.693393288711e+00 1.696112784355e+00 1.698918832997e+00 1.701805510905e+00 1.704774710868e+00 1.707824613289e+00 1.710953178222e+00 1.714161353150e+00 1.717444558029e+00 1.720802646639e+00 1.724236427571e+00 1.727739792241e+00 1.731315115809e+00 1.734957553098e+00 1.738667852834e+00 1.742442587409e+00 1.746280157756e+00 1.750179110213e+00 1.754135766045e+00 1.758151057296e+00 1.762219259041e+00 1.766340964890e+00 1.770514044174e+00 1.774732182935e+00 1.778999603700e+00 1.783308160886e+00 1.787657675749e+00 1.792047634166e+00 1.796469288045e+00 1.800928697525e+00 1.805416123512e+00 1.809932992112e+00 1.814476036238e+00 1.819038122527e+00 1.823626460182e+00 1.828226032831e+00 1.832844607822e+00 1.837474124291e+00 1.842111067224e+00 1.846758680706e+00 1.851403059210e+00 1.856056098150e+00 1.860700604473e+00 1.865343165745e+00 1.869979365426e+00 1.874599408245e+00 1.879213740797e+00 1.883803297348e+00 1.888381268244e+00 1.892933490052e+00 1.897459937199e+00 1.901965033684e+00 1.906429906941e+00 1.910873905392e+00 1.915271040136e+00 1.919636197343e+00 1.923960134162e+00 1.928233390086e+00 1.932471944910e+00 1.936647314946e+00 1.940783616405e+00 1.944858003458e+00 1.948876111121e+00 1.952842008232e+00 1.956734251847e+00 1.960577130039e+00 1.964339960861e+00 1.968044120225e+00 1.971676013754e+00 1.975227063038e+00 1.978716068875e+00 1.982112767555e+00 1.985444980116e+00 1.988686577433e+00 1.991846627800e+00 1.994928361667e+00 1.997910867866e+00 2.000822300066e+00 2.003626514023e+00 2.006352648982e+00 2.008981841639e+00 2.011512845359e+00 2.013960589428e+00 2.016294430569e+00 2.018549434095e+00 2.020691286825e+00 2.022739939886e+00 2.024693292376e+00 2.026530913348e+00 2.028287436016e+00 2.029921375710e+00 2.031469478914e+00 2.032907376280e+00 2.034239799522e+00 2.035482640589e+00 2.036603388884e+00 2.037642519275e+00 2.038562562512e+00 2.039390311622e+00 2.040118013616e+00 2.040734173630e+00 2.041270592024e+00 2.041686138645e+00 2.042023348316e+00 2.042253622512e+00 2.042390575399e+00 2.042445586725e+00 2.042390546255e+00 2.042268309980e+00 2.042039556408e+00 2.041738575549e+00 2.041353256210e+00 2.040877910042e+00 2.040343817600e+00 2.039713642238e+00 2.039031629640e+00 2.038268445795e+00 2.037443085021e+00 2.036564881749e+00 2.035611509585e+00 2.034625376000e+00 2.033569143409e+00 2.032480922321e+00 2.031346158532e+00 2.030167701116e+00 2.028971240080e+00 2.027727393204e+00 2.026479092137e+00 2.025197683597e+00 2.023907768114e+00 2.022614966859e+00 2.021306373155e+00 2.020017428869e+00 2.018718113917e+00 2.017446604263e+00 2.016187992902e+00 2.014952333333e+00 2.013757455268e+00 2.012582187273e+00 2.011469028876e+00 2.010389668466e+00 2.009372680399e+00 2.008416879455e+00 2.007520756537e+00 2.006711295556e+00 2.005964405353e+00 2.005317868973e+00 2.004754106615e+00 2.004288658523e+00 2.003933827448e+00 2.003674644205e+00 2.003546633601e+00 2.003525214183e+00 2.003638482774e+00 2.003882378708e+00 2.004257160913e+00 2.004785470817e+00 2.005445705743e+00 2.006271230768e+00 2.007243561744e+00 2.008378216070e+00 2.009681806699e+00 2.011141409737e+00 2.012786542958e+00 2.014593282547e+00 2.016584233100e+00 2.018751684857e+00 2.021096937803e+00 2.023633997842e+00 2.026342753855e+00 2.029247576279e+00 2.032330816260e+00 2.035600677739e+00 2.039059424279e+00 2.042693522779e+00 2.046522187368e+00 2.050521506390e+00 2.054707741916e+00 2.059068143180e+00 2.063597931508e+00 2.068306767289e+00 2.073171915955e+00 2.078207654733e+00 2.083395213010e+00 2.088735477314e+00 2.094226124571e+00 2.099848767264e+00 2.105615716393e+00 2.111501045101e+00 2.117511304915e+00 2.123632981025e+00 2.129854883025e+00 2.136179222893e+00 2.142584020584e+00 2.149072942692e+00 2.155627149604e+00 2.162240468814e+00 2.168908521583e+00 2.175608102667e+00 2.182343495072e+00 2.189093771385e+00 2.195852155659e+00 2.202609950120e+00 2.209348290343e+00 2.216066948015e+00 2.222743810481e+00 2.229374015088e+00 2.235943903593e+00 2.242440268058e+00 2.248855217418e+00 2.255172212347e+00 2.261384275428e+00 2.267474742875e+00 2.273433638172e+00 2.279252944903e+00 2.284914454608e+00 2.290412020644e+00 2.295729917909e+00 2.300858698665e+00 2.305788503614e+00 2.310505532344e+00 2.315001596154e+00 2.319262425652e+00 2.323280626817e+00 2.327045784596e+00 2.330545909317e+00 2.333773406190e+00 2.336717768087e+00 2.339370565063e+00 2.341722981014e+00 2.343766274652e+00 2.345494030061e+00 2.346895935632e+00 2.347969195049e+00 2.348703277770e+00 2.349094589112e+00 2.349135642178e+00 2.348822400124e+00 2.348150750865e+00 2.347114508409e+00 2.345713548894e+00 2.343940626090e+00 2.341795556764e+00 2.339278650830e+00 2.336383847242e+00 2.333114876539e+00 2.329468571765e+00 2.325447844100e+00 2.321052963472e+00 2.316284953101e+00 2.311147298239e+00 2.305641902472e+00 2.299775411414e+00 2.293549274314e+00 2.286970544612e+00 2.280044108558e+00 2.272776794748e+00 2.265176400914e+00 2.257249955654e+00 2.249007809819e+00 2.240456589001e+00 2.231609265665e+00 2.222475582833e+00 2.213065994803e+00 2.203396202999e+00 2.193473218304e+00 2.183316801063e+00 2.172937420753e+00 2.162351203881e+00 2.151575957121e+00 2.140623141489e+00 2.129515685662e+00 2.118265343424e+00 2.106894651035e+00 2.095421242483e+00 2.083861300011e+00 2.072239491955e+00 2.060570932792e+00 2.048879939125e+00 2.037185052458e+00 2.025507473851e+00 2.013871307362e+00 2.002290899795e+00 1.990796766558e+00 1.979403015247e+00 1.968134628564e+00 1.957011733981e+00 1.946053654029e+00 1.935284741781e+00 1.924718330376e+00 1.914380193322e+00 1.904283797292e+00 1.894448124751e+00 1.884894052481e+00 1.875627154846e+00 1.866673972792e+00 1.858035905724e+00 1.849732579478e+00 1.841771851860e+00 1.834155815620e+00 1.826902395796e+00 1.820002261075e+00 1.813470276106e+00 1.807298832457e+00 1.801486569932e+00 1.796035709566e+00 1.790928190428e+00 1.786169218741e+00 1.781734930606e+00 1.777619206268e+00 1.773805184345e+00 1.770269132863e+00 1.767001168273e+00 1.763965335233e+00 1.761148845456e+00 1.758516011396e+00 1.756040831295e+00 1.753695845719e+00 1.751439909439e+00 1.749250245726e+00 1.747078473661e+00 1.744898882259e+00 1.742667680798e+00 1.740344862128e+00 1.737900275550e+00 1.735278969361e+00 1.732457580650e+00 1.729382449411e+00 1.726021124063e+00 1.722334376450e+00 1.718277239335e+00 1.713822085803e+00 1.708920854599e+00 1.703549530150e+00 1.697666722201e+00 1.691243947899e+00 1.684254018964e+00 1.676665787876e+00 1.668460943664e+00 1.659611287961e+00 1.650107908432e+00 1.639926781823e+00 1.629065575802e+00 1.617513541284e+00 1.605264507508e+00 1.592333704811e+00 1.578707890633e+00 1.564416852574e+00 1.549466188369e+00 1.533878434323e+00 1.517690455754e+00 1.500917066371e+00 1.483618003914e+00 1.465818008095e+00 1.447577850414e+00 1.428952578573e+00 1.409993767158e+00 1.390786062041e+00 1.371376838981e+00 1.351869183703e+00 1.332324617046e+00 1.312834970787e+00 1.293500073970e+00 1.274386303962e+00 1.255620899032e+00 1.237266488970e+00 1.219436699631e+00 1.202221806434e+00 1.185694358540e+00 1.169969426044e+00 1.155087400102e+00 1.141149901647e+00 1.128198228137e+00 1.116281952566e+00 1.105451267603e+00 1.095702698211e+00 1.087073810794e+00 1.079527630921e+00 1.073061962951e+00 1.067629345372e+00 1.063169319302e+00 1.059636131583e+00 1.056920245519e+00 1.054963465550e+00 1.053641905321e+00 1.052860662094e+00 1.052517080511e+00 1.052474539415e+00 1.052651825297e+00 1.052905263491e+00 1.053146735219e+00 1.053267533581e+00 1.053159618960e+00 1.052751577889e+00 1.051938457992e+00 1.050671510821e+00 1.048871597189e+00 1.046498086650e+00 1.043515533515e+00 1.039881901822e+00 1.035611010611e+00 1.030673845813e+00 1.025105686197e+00 1.018926259969e+00 1.012163715581e+00 1.004896487322e+00 9.971635223707e-01 9.890616692722e-01 9.806777837263e-01 9.721057849659e-01 9.634774123642e-01 9.548952833518e-01 9.465097782163e-01 9.384507413827e-01 9.308633956336e-01 9.239077173354e-01 9.177141573721e-01 9.124525113278e-01 9.082507635261e-01 9.052461913792e-01 9.035738278117e-01 9.033240192161e-01 9.046075167027e-01 9.074789685051e-01 9.119937588996e-01 9.181784746304e-01 9.260166598979e-01 9.355041772082e-01 9.465653030421e-01 9.591399709023e-01 9.731310512754e-01 9.884098133128e-01 1.004863656442e+00 1.022324480814e+00 1.040648108142e+00 1.059661016093e+00 1.079180728563e+00 1.099038145783e+00 1.119039264722e+00 1.139003179079e+00 1.158741697696e+00 1.178076861666e+00 1.196819980076e+00 1.214805848003e+00 1.231863005283e+00 1.247826397765e+00 1.262561421027e+00 1.275910460685e+00 1.287767638846e+00 1.298013781672e+00 1.306558540162e+00 1.313341214326e+00 1.318290380655e+00 1.321408002552e+00 1.322669150615e+00 1.322114937974e+00 1.319805909241e+00 1.315808350361e+00 1.310272237382e+00 1.303318871219e+00 1.295148641510e+00 1.285971836795e+00 1.276014488074e+00 1.265564792532e+00 1.254876939465e+00 1.244267573541e+00 1.234024014281e+00 1.224435720981e+00 1.215787161237e+00 1.208305816102e+00 1.202215441790e+00 1.197649332832e+00 1.194708313333e+00 1.193407741003e+00 1.193701007151e+00 1.195467044233e+00 1.198513420268e+00 1.202609416669e+00 1.207444085219e+00 1.212719223496e+00 1.218074684382e+00 1.223177116272e+00 1.227713848657e+00 1.231361697582e+00 1.233903594265e+00 1.235117056675e+00 1.234887548074e+00 1.233166419326e+00 1.229964249610e+00 1.225420318965e+00 1.219701014199e+00 1.213100582770e+00 1.205949517791e+00 1.198641425906e+00 1.191610338320e+00 1.185269865635e+00 1.180047168126e+00 1.176265072762e+00 1.174199329566e+00 1.173975522524e+00 1.175584539310e+00 1.178887669192e+00 1.183558570041e+00 1.189187791531e+00 1.195216846933e+00 1.201047892107e+00 1.206049805588e+00 1.209591904047e+00 1.211138939672e+00 1.210211011490e+00 1.206502918298e+00 1.199848826545e+00 1.190274628353e+00 1.178007013761e+00 1.163445543395e+00 1.147197081066e+00 1.129970208951e+00 1.112592269603e+00 1.095880658479e+00 1.080575270867e+00 1.067254108167e+00 1.056208108308e+00 1.047429174255e+00 1.040533430075e+00 1.034836713206e+00 1.029392679077e+00 1.023110454087e+00 1.014905440236e+00 1.003786321864e+00 9.890442437006e-01 9.703132123522e-01 9.477017948153e-01 9.218547380448e-01 8.939855581620e-01 8.658953823416e-01 8.398438238558e-01 8.183859850205e-01 8.039760315154e-01 7.985305478177e-01 8.029234406040e-01 8.166827739677e-01 8.380100792925e-01 8.640211213907e-01 8.912241561532e-01 9.158762111100e-01 9.343668878626e-01 9.412400783630e-01 9.393423951725e-01 9.295946684404e-01 9.146215560302e-01 8.979557122609e-01 8.547945376405e-01 7.824444738510e-01 7.206693634629e-01 7.309626003868e-01 8.163750099914e-01 9.166059672654e-01 9.723325986304e-01 9.574835150669e-01 8.844174435744e-01 8.031804989860e-01 7.817997273131e-01 8.443980337638e-01 9.418746203752e-01 1.010408645847e+00 1.016654045494e+00 9.653908705650e-01 8.948632300094e-01 8.581547355505e-01 8.808473174517e-01 9.350853129042e-01 9.733912979232e-01 9.711199342529e-01 9.409717502970e-01 9.248375601997e-01 9.595329861801e-01 1.035497490615e+00 1.103268598781e+00 1.114028909004e+00 1.046057603610e+00 9.157537690501e-01 7.844050490583e-01 7.434745995737e-01 8.240621992658e-01 9.497527087327e-01 1.035875642890e+00 1.044305491482e+00 9.847785377415e-01 9.101087082632e-01 8.935486052276e-01 9.637475546071e-01 1.070398278428e+00 1.141215959556e+00 1.131571111361e+00 1.036156819923e+00 8.910687436532e-01 7.739671334291e-01 7.682545636703e-01 8.676294522251e-01 9.869374203419e-01 1.059588479886e+00 1.063848433758e+00 1.014635416747e+00 9.508228921470e-01 9.130763146368e-01 9.134124678060e-01 9.269582816847e-01 9.190372519534e-01 8.733607971151e-01 8.027411557278e-01 7.463524298916e-01 7.477517632650e-01 8.145349153138e-01 9.124018167186e-01 1.001129183972e+00 1.055733655797e+00 1.066228167105e+00 1.032067305063e+00 9.589839174415e-01 8.610980134975e-01 7.686424694775e-01 7.313643578437e-01 7.877011824034e-01 9.167821918799e-01 1.057912694478e+00 1.155912260601e+00 1.177066235303e+00 1.112920637674e+00 9.840243749949e-01 8.442818992044e-01 7.726273300361e-01 8.120872510253e-01 9.136056165605e-01 1.000389562007e+00 1.030580216887e+00 1.003811616053e+00 9.518539299079e-01 9.183080224638e-01 9.229489996355e-01 9.411341602824e-01 9.284039558815e-01 8.577460622044e-01 7.419961027240e-01 6.470042276736e-01 6.641280475953e-01 7.903933256769e-01 9.275047087278e-01 9.929648178459e-01 9.477951845909e-01 7.955359094021e-01 5.952993940369e-01 5.056913017243e-01 6.561069534755e-01 8.972178193007e-01 1.085712057025e+00 1.161251590740e+00 1.111279105005e+00 9.635870953944e-01 7.907883505879e-01 7.112848856952e-01
 9.903778598436e-01 9.887054232666e-01 9.873794346457e-01 9.863567193851e-01 9.853809524238e-01 9.841809031213e-01 9.826322050275e-01 9.808597819528e-01 9.791860061234e-01 9.778738766723e-01 9.768751779761e-01 9.758770278828e-01 9.745841321147e-01 9.729520415363e-01 9.711860360977e-01 9.695739883467e-01 9.683010851319e-01 9.673035889723e-01 9.662837235304e-01 9.649386022535e-01 9.632300397963e-01 9.614213758740e-01 9.598454221577e-01 9.586346037592e-01 9.576475202614e-01 9.565817243846e-01 9.551851507788e-01 9.534463580893e-01 9.516234983799e-01 9.500505338626e-01 9.488555018284e-01 9.478685353043e-01 9.467642738062e-01 9.453091585559e-01 9.435189610303e-01 9.416612472252e-01 9.400765067271e-01 9.389068842828e-01 9.379504335164e-01 9.368099986459e-01 9.352318332391e-01 9.333166720060e-01 9.314325062159e-01 9.299200634144e-01 9.288259374593e-01 9.278606380867e-01 9.266222462869e-01 9.249226085045e-01 9.229514122513e-01 9.211082028823e-01 9.196798927901e-01 9.186265939000e-01 9.176273336239e-01 9.163199083207e-01 9.145654965860e-01 9.125753403173e-01 9.107621219687e-01 9.094114796750e-01 9.084341512447e-01 9.074430167330e-01 9.060595727879e-01 9.042185826750e-01 9.022288424984e-01 9.005321551728e-01 8.993392943161e-01 8.984389854951e-01 8.973865901731e-01 8.958852132396e-01 8.940202747464e-01 8.921557763764e-01 8.906360257637e-01 8.895241911727e-01 8.885764717804e-01 8.874343567893e-01 8.859139781078e-01 8.841202072650e-01 8.823422128805e-01 8.808435797348e-01 8.796925671733e-01 8.787115859218e-01 8.775840886382e-01 8.760833053344e-01 8.742602408162e-01 8.724211109531e-01 8.709011521418e-01 8.698088080877e-01 8.689187322029e-01 8.678202037028e-01 8.662487528186e-01 8.643228344911e-01 8.624707969035e-01 8.610770854972e-01 8.601638581852e-01 8.593654591731e-01 8.582091840838e-01 8.565084470391e-01 8.545244451024e-01 8.527734330928e-01 8.515875133160e-01 8.508308828020e-01 8.500151065158e-01 8.486960306962e-01 8.468490103446e-01 8.448902224647e-01 8.433355922591e-01 8.423615864978e-01 8.416559965637e-01 8.406973082899e-01 8.391969995433e-01 8.373225975936e-01 8.355417078638e-01 8.342336619229e-01 8.333816587626e-01 8.326056568714e-01 8.314957710013e-01 8.299395180107e-01 8.281829437534e-01 8.266141713343e-01 8.254569133350e-01 8.246081537698e-01 8.237327242856e-01 8.225436089333e-01 8.210179470818e-01 8.193976455951e-01 8.179836456532e-01 8.169052884059e-01 8.160289377060e-01 8.150820254252e-01 8.138737522482e-01 8.124349417184e-01 8.109701318846e-01 8.096872840542e-01 8.086464712232e-01 8.077339338875e-01 8.067576460804e-01 8.055949926017e-01 8.042747683559e-01 8.029412009283e-01 8.017382611749e-01 8.007126398756e-01 7.997850679629e-01 7.988167328862e-01 7.977189642466e-01 7.965132711777e-01 7.953006032909e-01 7.941786881346e-01 7.931783457101e-01 7.922520678229e-01 7.913135599554e-01 7.903028616371e-01 7.892225182864e-01 7.881266684154e-01 7.870771448184e-01 7.861073684653e-01 7.852016729048e-01 7.843099104222e-01 7.833855967143e-01 7.824182378392e-01 7.814313666578e-01 7.804618897221e-01 7.795414022773e-01 7.786740404817e-01 7.778359373345e-01 7.769944538359e-01 7.761337629429e-01 7.752540829040e-01 7.743758654639e-01 7.735257589136e-01 7.727141730655e-01 7.719356933752e-01 7.711725491037e-01 7.704101070777e-01 7.696377626655e-01 7.688615623055e-01 7.680989556433e-01 7.673630777498e-01 7.666578591878e-01 7.659748281605e-01 7.653023700409e-01 7.646299516780e-01 7.639576983416e-01 7.632967104065e-01 7.626549120548e-01 7.620346771571e-01 7.614336409035e-01 7.608471018573e-01 7.602705155166e-01 7.597052070967e-01 7.591536745205e-01 7.586175477819e-01 7.580933752245e-01 7.575835948950e-01 7.570892490729e-01 7.566126265685e-01 7.561561154096e-01 7.557163381202e-01 7.552882216369e-01 7.548720785348e-01 7.544700225303e-01 7.540874487376e-01 7.537250199553e-01 7.533818220180e-01 7.530541672308e-01 7.527393420839e-01 7.524424489498e-01 7.521668633153e-01 7.519093458786e-01 7.516678128202e-01 7.514412042250e-01 7.512308656215e-01 7.510417675765e-01 7.508749240278e-01 7.507278675126e-01 7.505952854219e-01 7.504759992020e-01 7.503730691877e-01 7.502903024741e-01 7.502320560431e-01 7.501925922538e-01 7.501689190290e-01 7.501598559381e-01 7.501689197660e-01 7.501979598848e-01 7.502478837014e-01 7.503177194034e-01 7.504039347122e-01 7.505078420373e-01 7.506336179747e-01 7.507788455388e-01 7.509437461516e-01 7.511266594471e-01 7.513286311571e-01 7.515499597081e-01 7.517951939031e-01 7.520642248382e-01 7.523497864255e-01 7.526531725957e-01 7.529762524800e-01 7.533208915540e-01 7.536893250833e-01 7.540819537263e-01 7.544930604275e-01 7.549213414111e-01 7.553697382085e-01 7.558387482463e-01 7.563310537712e-01 7.568475518310e-01 7.573842942099e-01 7.579406767294e-01 7.585163607019e-01 7.591124267155e-01 7.597308195164e-01 7.603738308216e-01 7.610401033912e-01 7.617257960830e-01 7.624309155637e-01 7.631554782088e-01 7.639028955539e-01 7.646758189069e-01 7.654703770737e-01 7.662866829461e-01 7.671226745113e-01 7.679798322292e-01 7.688566799323e-01 7.697581471878e-01 7.706841877437e-01 7.716309789380e-01 7.726005317715e-01 7.735908952777e-01 7.745988144837e-01 7.756311881717e-01 7.766869374461e-01 7.777654796332e-01 7.788662287249e-01 7.799889154295e-01 7.811312489417e-01 7.822936330843e-01 7.834812987956e-01 7.846899122729e-01 7.859226524905e-01 7.871776057622e-01 7.884522074901e-01 7.897483337045e-01 7.910662679770e-01 7.924068215520e-01 7.937707458502e-01 7.951572975000e-01 7.965643586940e-01 7.979904557867e-01 7.994398507810e-01 8.009114191389e-01 8.024057924631e-01 8.039221300220e-01 8.054582678936e-01 8.070163905445e-01 8.085965549823e-01 8.101985820609e-01 8.118226259978e-01 8.134681765061e-01 8.151342028979e-01 8.168224581259e-01 8.185325766341e-01 8.202640645095e-01 8.220163904311e-01 8.237899933030e-01 8.255857436522e-01 8.274028661494e-01 8.292410748467e-01 8.310999738753e-01 8.329786424229e-01 8.348786487183e-01 8.368003662443e-01 8.387430596553e-01 8.407066709924e-01 8.426897671465e-01 8.446921860522e-01 8.467165179059e-01 8.487618211082e-01 8.508274772778e-01 8.529135028498e-01 8.550191288855e-01 8.571440999708e-01 8.592901602696e-01 8.614561158469e-01 8.636417068083e-01 8.658490983655e-01 8.680746258987e-01 8.703188098661e-01 8.725838448232e-01 8.748689303248e-01 8.771723381216e-01 8.794967344315e-01 8.818385144005e-01 8.842001209332e-01 8.865810815635e-01 8.889810542066e-01 8.914006672453e-01 8.938381403179e-01 8.962939754751e-01 8.987689840693e-01 9.012627103211e-01 9.037745784415e-01 9.063061917347e-01 9.088556598910e-01 9.114214817805e-01 9.140053909039e-01 9.166085136962e-01 9.192306913954e-01 9.218706130215e-01 9.245262965303e-01 9.271990220983e-01 9.298889245629e-01 9.325975813999e-01 9.353225779982e-01 9.380654875007e-01 9.408255393754e-01 9.436008454612e-01 9.463927145911e-01 9.492026932422e-01 9.520281928545e-01 9.548712415623e-01 9.577301844580e-01 9.606047308010e-01 9.634951963292e-01 9.664018038963e-01 9.693243259307e-01 9.722641426125e-01 9.752179210940e-01 9.781871298092e-01 9.811729234756e-01 9.841730795588e-01 9.871884900024e-01 9.902195921658e-01 9.932647572617e-01 9.963268055208e-01 9.994020474907e-01 1.002491193503e+00 1.005595443010e+00 1.008714871471e+00 1.011848444110e+00 1.014997184255e+00 1.018157278276e+00 1.021332714399e+00 1.024523261247e+00 1.027725875426e+00 1.030942403983e+00 1.034172264326e+00 1.037415163063e+00 1.040673422200e+00 1.043943267260e+00 1.047225106392e+00 1.050521996744e+00 1.053830564163e+00 1.057151213214e+00 1.060485982823e+00 1.063832076165e+00 1.067190448918e+00 1.070561711122e+00 1.073944055476e+00 1.077339450394e+00 1.080746658692e+00 1.084164324071e+00 1.087594455489e+00 1.091037165752e+00 1.094488605619e+00 1.097953474267e+00 1.101428014936e+00 1.104913927782e+00 1.108412031527e+00 1.111918630274e+00 1.115436165599e+00 1.118965343897e+00 1.122503810992e+00 1.126053549518e+00 1.129613198132e+00 1.133181707346e+00 1.136761181417e+00 1.140349817506e+00 1.143947189804e+00 1.147555510537e+00 1.151172614787e+00 1.154798423570e+00 1.158433992020e+00 1.162077289006e+00 1.165730596164e+00 1.169393362667e+00 1.173063105487e+00 1.176741952267e+00 1.180428813142e+00 1.184123327600e+00 1.187827675006e+00 1.191537993440e+00 1.195257433931e+00 1.198984056384e+00 1.202717337925e+00 1.206459124286e+00 1.210207913049e+00 1.213963892180e+00 1.217726298726e+00 1.221495391141e+00 1.225271644598e+00 1.229053532835e+00 1.232842562657e+00 1.236637094299e+00 1.240438929225e+00 1.244244264707e+00 1.248056886508e+00 1.251876025365e+00 1.255698840538e+00 1.259528626154e+00 1.263362149288e+00 1.267201273776e+00 1.271046607953e+00 1.274895540393e+00 1.278749189936e+00 1.282607455608e+00 1.286469531857e+00 1.290336526137e+00 1.294206981764e+00 1.298080935340e+00 1.301960281324e+00 1.305841308319e+00 1.309727769565e+00 1.313616391031e+00 1.317506484346e+00 1.321401458484e+00 1.325299085429e+00 1.329199112728e+00 1.333102361690e+00 1.337006341340e+00 1.340913373130e+00 1.344823507158e+00 1.348733347645e+00 1.352646557947e+00 1.356561281512e+00 1.360475701690e+00 1.364393738039e+00 1.368311599012e+00 1.372229309093e+00 1.376148916138e+00 1.380069194532e+00 1.383988967669e+00 1.387909794010e+00 1.391829478540e+00 1.395750908410e+00 1.399671167491e+00 1.403590246383e+00 1.407510006038e+00 1.411426632238e+00 1.415345062934e+00 1.419261592228e+00 1.423175293180e+00 1.427089137140e+00 1.431000131804e+00 1.434909436027e+00 1.438817127028e+00 1.442721580761e+00 1.446625248954e+00 1.450525297566e+00 1.454421746741e+00 1.458316780809e+00 1.462207362045e+00 1.466095246229e+00 1.469979346031e+00 1.473859599150e+00 1.477737011221e+00 1.481608751811e+00 1.485477204945e+00 1.489341094664e+00 1.493199500250e+00 1.497053961442e+00 1.500903125483e+00 1.504745429403e+00 1.508585017183e+00 1.512416642395e+00 1.516243155631e+00 1.520063367245e+00 1.523876917114e+00 1.527685726054e+00 1.531485744961e+00 1.535279981665e+00 1.539067067313e+00 1.542845220588e+00 1.546617743080e+00 1.550381561304e+00 1.554137359280e+00 1.557885856727e+00 1.561624361037e+00 1.565355885989e+00 1.569077247673e+00 1.572790649835e+00 1.576494313525e+00 1.580187895587e+00 1.583872260401e+00 1.587546356812e+00 1.591210729899e+00 1.594865075208e+00 1.598507232042e+00 1.602139732514e+00 1.605760600782e+00 1.609370385309e+00 1.612968986535e+00 1.616555435282e+00 1.620129537769e+00 1.623691833634e+00 1.627241382457e+00 1.630778976989e+00 1.634302152906e+00 1.637812549883e+00 1.641310585906e+00 1.644793781112e+00 1.648263767326e+00 1.651717292990e+00 1.655157963029e+00 1.658585134898e+00 1.661995946494e+00 1.665391799701e+00 1.668771733036e+00 1.672137651243e+00 1.675486458581e+00 1.678817989225e+00 1.682134289576e+00 1.685433889769e+00 1.688715606884e+00 1.691980998005e+00 1.695228321643e+00 1.698457802140e+00 1.701669625969e+00 1.704862462832e+00 1.708037502289e+00 1.711193099259e+00 1.714329519533e+00 1.717447977367e+00 1.720544682322e+00 1.723622759514e+00 1.726680564531e+00 1.729716327417e+00 1.732732850697e+00 1.735728258101e+00 1.738702786418e+00 1.741654267525e+00 1.744584695547e+00 1.747493525592e+00 1.750380106456e+00 1.753242710433e+00 1.756082705979e+00 1.758900506456e+00 1.761693557871e+00 1.764464181495e+00 1.767208650274e+00 1.769930085666e+00 1.772627733102e+00 1.775299176580e+00 1.777945354281e+00 1.780567052832e+00 1.783162047994e+00 1.785731558298e+00 1.788274257692e+00 1.790790514206e+00 1.793280103164e+00 1.795742516426e+00 1.798176877413e+00 1.800584174746e+00 1.802963217227e+00 1.805313705927e+00 1.807635722349e+00 1.809929341389e+00 1.812193250449e+00 1.814427026251e+00 1.816632552510e+00 1.818807140288e+00 1.820951696140e+00 1.823065789194e+00 1.825149023276e+00 1.827201983695e+00 1.829221980363e+00 1.831211297642e+00 1.833168471876e+00 1.835093552625e+00 1.836986228167e+00 1.838845388561e+00 1.840672120381e+00 1.842465460410e+00 1.844224832144e+00 1.845951866118e+00 1.847643695677e+00 1.849301474241e+00 1.850924132341e+00 1.852512461182e+00 1.854065233781e+00 1.855582889074e+00 1.857065583001e+00 1.858511232332e+00 1.859922117698e+00 1.861295999282e+00 1.862633080994e+00 1.863933514331e+00 1.865196651739e+00 1.866423685176e+00 1.867612374508e+00 1.868763370578e+00 1.869876323511e+00 1.870950778137e+00 1.871987606450e+00 1.872985725920e+00 1.873945092306e+00 1.874865213857e+00 1.875746152401e+00 1.876588053488e+00 1.877390329923e+00 1.878152251130e+00 1.878874508173e+00 1.879557279696e+00 1.880199202392e+00 1.880800850279e+00 1.881362343300e+00 1.881882440126e+00 1.882362323038e+00 1.882800984191e+00 1.883197443823e+00 1.883553986902e+00 1.883868293889e+00 1.884141798022e+00 1.884373664587e+00 1.884563284723e+00 1.884712047690e+00 1.884817385060e+00 1.884881002334e+00 1.884903526255e+00 1.884883764981e+00 1.884821829209e+00 1.884717077683e+00 1.884570240222e+00 1.884381574422e+00 1.884150184973e+00 1.883877781874e+00 1.883561644143e+00 1.883203846608e+00 1.882803465306e+00 1.882360802238e+00 1.881876395545e+00 1.881350261178e+00 1.880781313359e+00 1.880170303037e+00 1.879517685797e+00 1.878823201552e+00 1.878086968693e+00 1.877309384367e+00 1.876490981878e+00 1.875630251912e+00 1.874728854783e+00 1.873786459973e+00 1.872803367686e+00 1.871780499142e+00 1.870716181164e+00 1.869612014387e+00 1.868468670451e+00 1.867285103049e+00 1.866061930137e+00 1.864800845600e+00 1.863500661714e+00 1.862160918023e+00 1.860784858411e+00 1.859370125163e+00 1.857918019368e+00 1.856430051656e+00 1.854904460906e+00 1.853343615097e+00 1.851746073940e+00 1.850114100533e+00 1.848446908117e+00 1.846745539618e+00 1.845010354195e+00 1.843241683927e+00 1.841441733551e+00 1.839608477224e+00 1.837745276687e+00 1.835849283356e+00 1.833923803860e+00 1.831969965686e+00 1.829984910984e+00 1.827974027298e+00 1.825933313184e+00 1.823867301758e+00 1.821774904217e+00 1.819657122046e+00 1.817515874702e+00 1.815349205943e+00 1.813162225596e+00 1.810950534155e+00 1.808720378997e+00 1.806469280272e+00 1.804197794868e+00 1.801911235966e+00 1.799603484935e+00 1.797282526404e+00 1.794944432224e+00 1.792593270422e+00 1.790229561116e+00 1.787851999406e+00 1.785466716117e+00 1.783066943170e+00 1.780663316490e+00 1.778250080923e+00 1.775831601744e+00 1.773408058281e+00 1.770980102592e+00 1.768551707480e+00 1.766118866942e+00 1.763690530538e+00 1.761260145427e+00 1.758834551447e+00 1.756413517097e+00 1.753996607538e+00 1.751589722102e+00 1.749187383100e+00 1.746799791076e+00 1.744420805768e+00 1.742056383673e+00 1.739707179381e+00 1.737372249284e+00 1.735058578796e+00 1.732760226507e+00 1.730486672276e+00 1.728232363400e+00 1.726003748395e+00 1.723802058443e+00 1.721625358753e+00 1.719480778664e+00 1.717364331357e+00 1.715283690902e+00 1.713234718275e+00 1.711222650654e+00 1.709249349259e+00 1.707313844650e+00 1.705421555504e+00 1.703569485002e+00 1.701762957255e+00 1.700003812601e+00 1.698290974561e+00 1.696630745928e+00 1.695018554069e+00 1.693461873298e+00 1.691959169107e+00 1.690512799798e+00 1.689126153698e+00 1.687797198668e+00 1.686531792902e+00 1.685328964036e+00 1.684190877324e+00 1.683119558828e+00 1.682114530954e+00 1.681181544343e+00 1.680316993763e+00 1.679527154495e+00 1.678810578472e+00 1.678168789913e+00 1.677606048313e+00 1.677117770152e+00 1.676712799088e+00 1.676385900294e+00 1.676143182680e+00 1.675982410775e+00 1.675904857259e+00 1.675915874375e+00 1.676010440475e+00 1.676195526130e+00 1.676465195304e+00 1.676827155278e+00 1.677279324995e+00 1.677820084946e+00 1.678456520150e+00 1.679181437559e+00 1.680001813211e+00 1.680915364852e+00 1.681921706615e+00 1.683023984902e+00 1.684219136019e+00 1.685511766394e+00 1.686897254377e+00 1.688378776263e+00 1.689956467425e+00 1.691627827385e+00 1.693396269579e+00 1.695257723421e+00 1.697215957069e+00 1.699267471047e+00 1.701412145659e+00 1.703653767208e+00 1.705985397224e+00 1.708411615407e+00 1.710927850462e+00 1.713536101162e+00 1.716234442372e+00 1.719020320509e+00 1.721896742716e+00 1.724858017285e+00 1.727907099014e+00 1.731040186069e+00 1.734255661797e+00 1.737555733634e+00 1.740933330754e+00 1.744393010424e+00 1.747927590858e+00 1.751539095749e+00 1.755225414592e+00 1.758982062155e+00 1.762811038885e+00 1.766707038726e+00 1.770670436712e+00 1.774698640084e+00 1.778787235253e+00 1.782938503233e+00 1.787146907084e+00 1.791410295783e+00 1.795728659670e+00 1.800095484390e+00 1.804514003978e+00 1.808976171515e+00 1.813482374149e+00 1.818030534254e+00 1.822614265256e+00 1.827237898621e+00 1.831889994384e+00 1.836577323143e+00 1.841288612037e+00 1.846025617193e+00 1.850786824749e+00 1.855563325343e+00 1.860361355487e+00 1.865166839451e+00 1.869986756618e+00 1.874814131739e+00 1.879643178379e+00 1.884479790314e+00 1.889307489640e+00 1.894139118962e+00 1.898958695338e+00 1.903768537869e+00 1.908569875878e+00 1.913347386209e+00 1.918115875450e+00 1.922853259569e+00 1.927572842508e+00 1.932262732395e+00 1.936918203086e+00 1.941549798348e+00 1.946133352299e+00 1.950688828500e+00 1.955194958786e+00 1.959659061280e+00 1.964079426962e+00 1.968439493239e+00 1.972761197112e+00 1.977014366989e+00 1.981218749726e+00 1.985358886008e+00 1.989432780976e+00 1.993452147218e+00 1.997386770725e+00 2.001268656993e+00 2.005064767915e+00 2.008791642099e+00 2.012444590662e+00 2.016006922306e+00 2.019503703196e+00 2.022900925285e+00 2.026226283249e+00 2.029457294723e+00 2.032597083659e+00 2.035657423137e+00 2.038607396119e+00 2.041483001336e+00 2.044246639594e+00 2.046921466129e+00 2.049499105052e+00 2.051967191507e+00 2.054351664435e+00 2.056614385665e+00 2.058791630585e+00 2.060855467968e+00 2.062814327539e+00 2.064678143624e+00 2.066418793505e+00 2.068074718991e+00 2.069605673585e+00 2.071040910484e+00 2.072369344253e+00 2.073580413982e+00 2.074703357843e+00 2.075698912981e+00 2.076608702873e+00 2.077400558107e+00 2.078091178436e+00 2.078686244452e+00 2.079161754619e+00 2.079557226438e+00 2.079833170900e+00 2.080023858585e+00 2.080114571254e+00 2.080101735085e+00 2.080012968166e+00 2.079811366529e+00 2.079541484257e+00 2.079170211306e+00 2.078719512646e+00 2.078193365622e+00 2.077574540818e+00 2.076900126068e+00 2.076132837836e+00 2.075312241454e+00 2.074419820419e+00 2.073461965137e+00 2.072458633508e+00 2.071381481586e+00 2.070275406399e+00 2.069107038537e+00 2.067906049719e+00 2.066668926281e+00 2.065389008790e+00 2.064099143345e+00 2.062768655191e+00 2.061436247293e+00 2.060082492351e+00 2.058721871995e+00 2.057369748759e+00 2.056005538369e+00 2.054670376304e+00 2.053333536833e+00 2.052028066358e+00 2.050748451499e+00 2.049495293514e+00 2.048294149023e+00 2.047122095013e+00 2.046017318265e+00 2.044959322901e+00 2.043967805468e+00 2.043051052059e+00 2.042197995177e+00 2.041443233287e+00 2.040760674369e+00 2.040182466744e+00 2.039700673789e+00 2.039320695454e+00 2.039062295201e+00 2.038907044712e+00 2.038888250741e+00 2.038986923763e+00 2.039222812436e+00 2.039600825248e+00 2.040112069364e+00 2.040783663431e+00 2.041593445694e+00 2.042569056688e+00 2.043701002260e+00 2.044992618215e+00 2.046460194750e+00 2.048083847849e+00 2.049891801618e+00 2.051864911865e+00 2.054018689697e+00 2.056350739423e+00 2.058854730114e+00 2.061549518826e+00 2.064410745216e+00 2.067460442764e+00 2.070685721831e+00 2.074086281432e+00 2.077670236792e+00 2.081418852783e+00 2.085348653722e+00 2.089440760478e+00 2.093701140650e+00 2.098126367117e+00 2.102703846731e+00 2.107442701453e+00 2.112321215226e+00 2.117349455154e+00 2.122513873087e+00 2.127804318434e+00 2.133226307481e+00 2.138757560288e+00 2.144404660102e+00 2.150149508824e+00 2.155987811074e+00 2.161914884278e+00 2.167910874575e+00 2.173980111635e+00 2.180102690015e+00 2.186274412748e+00 2.192483370378e+00 2.198715381364e+00 2.204970049893e+00 2.211224731516e+00 2.217475676551e+00 2.223710662658e+00 2.229915736453e+00 2.236083973601e+00 2.242195397761e+00 2.248249366140e+00 2.254225787353e+00 2.260115152659e+00 2.265907592694e+00 2.271586968651e+00 2.277145732314e+00 2.282568594267e+00 2.287844347900e+00 2.292964478493e+00 2.297911110353e+00 2.302678674023e+00 2.307251389974e+00 2.311619640139e+00 2.315771685836e+00 2.319696477516e+00 2.323385337455e+00 2.326823788863e+00 2.330004903435e+00 2.332916740526e+00 2.335551190242e+00 2.337898181605e+00 2.339947719505e+00 2.341693165546e+00 2.343122662069e+00 2.344232746267e+00 2.345013259364e+00 2.345457473320e+00 2.345559644798e+00 2.345312357311e+00 2.344712387942e+00 2.343752343677e+00 2.342428395624e+00 2.340737192374e+00 2.338672863008e+00 2.336237590363e+00 2.333421985911e+00 2.330229189591e+00 2.326657847444e+00 2.322704172903e+00 2.318373131435e+00 2.313659160023e+00 2.308568891277e+00 2.303102429226e+00 2.297261518499e+00 2.291051120473e+00 2.284472930958e+00 2.277534318412e+00 2.270238806436e+00 2.262592801282e+00 2.254603768740e+00 2.246277490766e+00 2.237625128797e+00 2.228652547200e+00 2.219371242127e+00 2.209791056771e+00 2.199922890339e+00 2.189780332884e+00 2.179373199483e+00 2.168718916624e+00 2.157825929396e+00 2.146714386771e+00 2.135397475113e+00 2.123891106653e+00 2.112214552646e+00 2.100380069581e+00 2.088413236479e+00 2.076327245964e+00 2.064144208571e+00 2.051883123318e+00 2.039562615195e+00 2.027208468212e+00 2.014835234080e+00 2.002472060331e+00 1.990133335549e+00 1.977846134739e+00 1.965632555456e+00 1.953510278652e+00 1.941508631897e+00 1.929640655723e+00 1.917938068054e+00 1.906415614786e+00 1.895094735576e+00 1.884001558845e+00 1.873146735607e+00 1.862559247850e+00 1.852248767079e+00 1.842236498322e+00 1.832539652690e+00 1.823164592883e+00 1.814138069846e+00 1.805456747464e+00 1.797140698069e+00 1.789192792943e+00 1.781617116595e+00 1.774425003114e+00 1.767605929867e+00 1.761171506424e+00 1.755108659604e+00 1.749415450846e+00 1.744086101687e+00 1.739102678164e+00 1.734461957174e+00 1.730135935941e+00 1.726116900116e+00 1.722377730475e+00 1.718895160252e+00 1.715648001303e+00 1.712598568077e+00 1.709729980313e+00 1.706997224183e+00 1.704374205447e+00 1.701822026200e+00 1.699300733597e+00 1.696780589785e+00 1.694208362066e+00 1.691556643112e+00 1.688773351304e+00 1.685821812420e+00 1.682661894283e+00 1.679242878768e+00 1.675535436688e+00 1.671484028487e+00 1.667059971829e+00 1.662218252485e+00 1.656920461447e+00 1.651133690290e+00 1.644818057430e+00 1.637947956358e+00 1.630486162663e+00 1.622413322302e+00 1.613696713737e+00 1.604321090042e+00 1.594269355455e+00 1.583519866698e+00 1.572076653715e+00 1.559917207517e+00 1.547058721914e+00 1.533491645590e+00 1.519227251715e+00 1.504289937653e+00 1.488680075440e+00 1.472445630630e+00 1.455597629942e+00 1.438183953711e+00 1.420248316463e+00 1.401828530171e+00 1.382999313016e+00 1.363796723204e+00 1.344313257054e+00 1.324602346736e+00 1.304750348387e+00 1.284850696482e+00 1.264964992484e+00 1.245223179290e+00 1.225686235130e+00 1.206475486735e+00 1.187687902241e+00 1.169406215701e+00 1.151765160904e+00 1.134819620741e+00 1.118698843752e+00 1.103468066033e+00 1.089206757772e+00 1.076002278511e+00 1.063881317731e+00 1.052922436470e+00 1.043125946772e+00 1.034524372753e+00 1.027111829351e+00 1.020857925927e+00 1.015752711217e+00 1.011710064528e+00 1.008698518544e+00 1.006613860311e+00 1.005373303216e+00 1.004886718113e+00 1.005017836236e+00 1.005689860592e+00 1.006753817118e+00 1.008112745746e+00 1.009649468058e+00 1.011236182463e+00 1.012793739761e+00 1.014193739765e+00 1.015366006853e+00 1.016215149407e+00 1.016672161050e+00 1.016682772382e+00 1.016178407946e+00 1.015146904916e+00 1.013538713490e+00 1.011358740456e+00 1.008603510921e+00 1.005274297715e+00 1.001423049966e+00 9.970617073376e-01 9.922616073273e-01 9.870833017009e-01 9.815906304476e-01 9.758922275840e-01 9.700641305867e-01 9.642279673442e-01 9.584942970061e-01 9.529808390824e-01 9.478281079404e-01 9.431495148668e-01 9.390969331128e-01 9.357907127508e-01 9.333602876272e-01 9.319397853806e-01 9.316254655595e-01 9.325402566380e-01 9.347570310952e-01 9.383555508528e-01 9.433938908036e-01 9.498919543874e-01 9.578822409285e-01 9.673350815175e-01 9.782329773450e-01 9.905248053707e-01 1.004125184057e+00 1.018961511040e+00 1.034907527031e+00 1.051852362853e+00 1.069654339909e+00 1.088159824605e+00 1.107221596984e+00 1.126662370764e+00 1.146318448786e+00 1.166008331694e+00 1.185560973781e+00 1.204789139923e+00 1.223523761400e+00 1.241587546223e+00 1.258802556970e+00 1.275024291001e+00 1.290071376538e+00 1.303818506325e+00 1.316123358723e+00 1.326857958113e+00 1.335938354801e+00 1.343249461264e+00 1.348753046492e+00 1.352385366443e+00 1.354132385210e+00 1.354014299801e+00 1.352036553582e+00 1.348300487650e+00 1.342873923096e+00 1.335895981382e+00 1.327532886489e+00 1.317954938093e+00 1.307407254200e+00 1.296110749735e+00 1.284350050906e+00 1.272401560508e+00 1.260553933404e+00 1.249110361437e+00 1.238337132875e+00 1.228510365558e+00 1.219844168582e+00 1.212530220093e+00 1.206687836922e+00 1.202385010824e+00 1.199618453212e+00 1.198303955637e+00 1.198315960245e+00 1.199425985447e+00 1.201402607161e+00 1.203933541570e+00 1.206701305640e+00 1.209397654610e+00 1.211672859117e+00 1.213270486497e+00 1.213911224428e+00 1.213409649843e+00 1.211643229851e+00 1.208537148454e+00 1.204149115243e+00 1.198571430542e+00 1.192028484006e+00 1.184800548847e+00 1.177248537307e+00 1.169802960939e+00 1.162895548443e+00 1.157009157854e+00 1.152544284226e+00 1.149876875696e+00 1.149256454126e+00 1.150789563680e+00 1.154453371156e+00 1.160010835965e+00 1.167107174612e+00 1.175201567091e+00 1.183665426661e+00 1.191791549567e+00 1.198822433236e+00 1.204060112708e+00 1.206828620991e+00 1.206591488907e+00 1.202942051047e+00 1.195651721290e+00 1.184705533722e+00 1.170284260616e+00 1.152823396292e+00 1.132935536139e+00 1.111447947296e+00 1.089311990181e+00 1.067541819965e+00 1.047137031184e+00 1.028932336471e+00 1.013539164911e+00 1.001189744620e+00 9.917388649996e-01 9.846287050092e-01 9.789607197290e-01 9.736345791555e-01 9.674460133944e-01 9.593039037258e-01 9.483245709864e-01 9.340045595475e-01 9.163108036306e-01 8.957514656696e-01 8.734490314070e-01 8.510809671528e-01 8.308296560358e-01 8.151183846735e-01 8.062887869846e-01 8.061054387345e-01 8.152948076964e-01 8.332650966866e-01 8.580527346292e-01 8.865981453540e-01 9.150483483444e-01 9.391460572705e-01 9.509735195484e-01 9.536472982341e-01 9.470726229143e-01 9.326388034549e-01 9.137591683350e-01 8.598037030744e-01 7.813100695659e-01 7.179481152085e-01 7.345537772171e-01 8.296456661656e-01 9.370141179440e-01 9.958106809532e-01 9.804559633409e-01 9.038936726155e-01 8.162273646289e-01 7.861487057387e-01 8.409749076544e-01 9.342959466090e-01 1.002774961643e+00 1.013300417579e+00 9.706205624675e-01 9.107449826235e-01 8.805941375626e-01 9.000838286222e-01 9.438966920186e-01 9.725213609758e-01 9.691291866818e-01 9.517181385324e-01 9.600550363544e-01 1.017602830273e+00 1.101449468598e+00 1.160274916488e+00 1.150396160188e+00 1.056539557063e+00 9.021537239863e-01 7.583548320801e-01 7.262221793399e-01 8.257369266775e-01 9.621301190770e-01 1.048854510010e+00 1.053101093914e+00 9.913869288548e-01 9.225113970797e-01 9.185670175185e-01 9.966774606268e-01 1.098322621865e+00 1.151905697632e+00 1.116848278231e+00 9.936003770274e-01 8.282250458125e-01 7.169530249176e-01 7.513603298926e-01 8.931928948216e-01 1.036053815304e+00 1.115089500580e+00 1.113985153398e+00 1.052192395235e+00 9.723478802427e-01 9.185544218731e-01 9.052928010310e-01 9.079151664428e-01 8.912382504842e-01 8.403229365233e-01 7.717913269637e-01 7.282821166362e-01 7.485405611649e-01 8.269258614325e-01 9.222040929029e-01 9.965111974239e-01 1.030829634203e+00 1.022057092143e+00 9.760672975163e-01 9.028951722487e-01 8.173419890940e-01 7.453749980712e-01 7.259406190492e-01 7.856948949141e-01 9.051984891258e-01 1.033502783138e+00 1.121983572917e+00 1.139524877081e+00 1.078089216261e+00 9.571322975496e-01 8.272878792745e-01 7.607621827178e-01 7.954296049450e-01 8.870993918065e-01 9.669800985870e-01 9.986147069275e-01 9.845448645191e-01 9.551462611537e-01 9.448605916289e-01 9.602966312265e-01 9.718480258152e-01 9.404432501286e-01 8.483958284134e-01 7.202729019573e-01 6.373946330748e-01 6.896979203556e-01 8.424173432082e-01 9.858907075351e-01 1.042435950072e+00 9.779843183045e-01 7.994672657936e-01 5.692008751861e-01 4.654778829238e-01 6.373167824346e-01 8.958295585510e-01 1.090571148943e+00 1.165495032457e+00 1.112497069841e+00 9.641773744684e-01 7.980946609822e-01 7.317632856139e-01
 1.042283761360e+00 1.040670996456e+00 1.039414913325e+00 1.038477187854e+00 1.037596307889e+00 1.036482994256e+00 1.035002622319e+00 1.033285290792e+00 1.031670577805e+00 1.030431583045e+00 1.029521777305e+00 1.028616091677e+00 1.027405457449e+00 1.025839354428e+00 1.024128790623e+00 1.022575192492e+00 1.021376709584e+00 1.020467468995e+00 1.019539031114e+00 1.018274280456e+00 1.016628397574e+00 1.014874858254e+00 1.013357622121e+00 1.012221767330e+00 1.011324429605e+00 1.010348209363e+00 1.009026809421e+00 1.007345924574e+00 1.005574852163e+00 1.004062954603e+00 1.002946492907e+00 1.002048078765e+00 1.001031479707e+00 9.996475139262e-01 9.979139684232e-01 9.961060844210e-01 9.945826970137e-01 9.934909950365e-01 9.926230645986e-01 9.915667387249e-01 9.900551186789e-01 9.881900058927e-01 9.863534706392e-01 9.849030531902e-01 9.838895427284e-01 9.830119454027e-01 9.818500314277e-01 9.802096152819e-01 9.782852080328e-01 9.764918369969e-01 9.751279416508e-01 9.741528390479e-01 9.732352042708e-01 9.719989434881e-01 9.703007123505e-01 9.683575108722e-01 9.665941692184e-01 9.653045225531e-01 9.644034702004e-01 9.634914836910e-01 9.621780299654e-01 9.603901202668e-01 9.584427526221e-01 9.567914784022e-01 9.556607537540e-01 9.548368038049e-01 9.538603905051e-01 9.524238306831e-01 9.506055280463e-01 9.487794237962e-01 9.473050273811e-01 9.462563320312e-01 9.453822497408e-01 9.443117473433e-01 9.428479166949e-01 9.410951583385e-01 9.393548787045e-01 9.379021184703e-01 9.368111025635e-01 9.358986695184e-01 9.348355916573e-01 9.333872743589e-01 9.316046638246e-01 9.298000827692e-01 9.283221842652e-01 9.272852872123e-01 9.264583113401e-01 9.254227127533e-01 9.239021752286e-01 9.220117302199e-01 9.201876051452e-01 9.188289250078e-01 9.179680597324e-01 9.172343985972e-01 9.161407667216e-01 9.144818736331e-01 9.125213900946e-01 9.107895996021e-01 9.096369774016e-01 9.089343305611e-01 9.081827592137e-01 9.069171499043e-01 9.050994043322e-01 9.031522968055e-01 9.016140468347e-01 9.006768106492e-01 9.000261279156e-01 8.991237335361e-01 8.976636216412e-01 8.958060009637e-01 8.940342509931e-01 8.927434329299e-01 8.919279497441e-01 8.912022124027e-01 8.901378665998e-01 8.886092606041e-01 8.868618376893e-01 8.852977494982e-01 8.841576864476e-01 8.833439029131e-01 8.825099269370e-01 8.813528066305e-01 8.798429014381e-01 8.782264929631e-01 8.768172967138e-01 8.757531008073e-01 8.749044648938e-01 8.739866584686e-01 8.727999145675e-01 8.713686529924e-01 8.699039744370e-01 8.686216196688e-01 8.675905341182e-01 8.666961862500e-01 8.657380955673e-01 8.645857400033e-01 8.632666087327e-01 8.619272758096e-01 8.607217468357e-01 8.596979607497e-01 8.587772033979e-01 8.578144194118e-01 8.567180984142e-01 8.555062506760e-01 8.542827907029e-01 8.531513767584e-01 8.521435930484e-01 8.512130174102e-01 8.502694227392e-01 8.492501301759e-01 8.481570958366e-01 8.470440772455e-01 8.459762680754e-01 8.449887113805e-01 8.440674484372e-01 8.431588040561e-01 8.422151327371e-01 8.412260464444e-01 8.402138811768e-01 8.392173443032e-01 8.382698668365e-01 8.373736140349e-01 8.365073454465e-01 8.356374441438e-01 8.347440599774e-01 8.338297387553e-01 8.329151840364e-01 8.320255899393e-01 8.311749109040e-01 8.303568940431e-01 8.295528216522e-01 8.287468575521e-01 8.279292302817e-01 8.271060117800e-01 8.262932622664e-01 8.255065943506e-01 8.247484603184e-01 8.240127026179e-01 8.232854169701e-01 8.225553528204e-01 8.218246289046e-01 8.211018014656e-01 8.203977409558e-01 8.197121937047e-01 8.190454816686e-01 8.183906677714e-01 8.177439369431e-01 8.171072885225e-01 8.164825525810e-01 8.158706198567e-01 8.152704127569e-01 8.146811314265e-01 8.141055185487e-01 8.135466807926e-01 8.130061036862e-01 8.124802684489e-01 8.119644739864e-01 8.114583305646e-01 8.109640866901e-01 8.104880590042e-01 8.100300174170e-01 8.095891673162e-01 8.091615321594e-01 8.087460584904e-01 8.083473819310e-01 8.079656133065e-01 8.076010218055e-01 8.072510048598e-01 8.069142209851e-01 8.065912842212e-01 8.062870180515e-01 8.060038068311e-01 8.057389153183e-01 8.054838559285e-01 8.052415521463e-01 8.050142885564e-01 8.048056966482e-01 8.046183493270e-01 8.044492461934e-01 8.042924976636e-01 8.041490810078e-01 8.040221178062e-01 8.039132667765e-01 8.038227451426e-01 8.037504854259e-01 8.036928745374e-01 8.036507956945e-01 8.036292806951e-01 8.036254449208e-01 8.036395703421e-01 8.036697540788e-01 8.037158967254e-01 8.037808516190e-01 8.038679538438e-01 8.039757979920e-01 8.040994692291e-01 8.042397619246e-01 8.043968234056e-01 8.045727556427e-01 8.047722219793e-01 8.049937785449e-01 8.052313062052e-01 8.054848393430e-01 8.057566962486e-01 8.060473465813e-01 8.063598159898e-01 8.066957786237e-01 8.070490620910e-01 8.074208498850e-01 8.078088546053e-01 8.082170579420e-01 8.086459436273e-01 8.090979388149e-01 8.095707333511e-01 8.100608572537e-01 8.105709021439e-01 8.110987963066e-01 8.116467661832e-01 8.122186533950e-01 8.128126969157e-01 8.134250740061e-01 8.140574313931e-01 8.147067093370e-01 8.153770705894e-01 8.160697478271e-01 8.167850956822e-01 8.175204465597e-01 8.182773095473e-01 8.190531873285e-01 8.198467528455e-01 8.206623188945e-01 8.214997194399e-01 8.223603259806e-01 8.232415688118e-01 8.241425015903e-01 8.250623584026e-01 8.260020261315e-01 8.269656122120e-01 8.279494285420e-01 8.289555742155e-01 8.299834186603e-01 8.310304936194e-01 8.320979525726e-01 8.331861175260e-01 8.342960510629e-01 8.354292014882e-01 8.365840489605e-01 8.377574713603e-01 8.389502893781e-01 8.401650341975e-01 8.414017905167e-01 8.426609380767e-01 8.439413500621e-01 8.452409528475e-01 8.465612760718e-01 8.479035590483e-01 8.492674281720e-01 8.506527987948e-01 8.520597537709e-01 8.534869481644e-01 8.549349601317e-01 8.564054446833e-01 8.578967217302e-01 8.594071880533e-01 8.609406506085e-01 8.624950618451e-01 8.640699766466e-01 8.656671241133e-01 8.672835877868e-01 8.689203985379e-01 8.705788110148e-01 8.722585942879e-01 8.739597215953e-01 8.756809981138e-01 8.774220426224e-01 8.791828773813e-01 8.809653836075e-01 8.827681851368e-01 8.845927615331e-01 8.864373282038e-01 8.883017761541e-01 8.901852171526e-01 8.920905217492e-01 8.940159863193e-01 8.959620265733e-01 8.979284693536e-01 8.999148077635e-01 9.019198204787e-01 9.039465012404e-01 9.059924737394e-01 9.080583232319e-01 9.101448369602e-01 9.122500297834e-01 9.143747255986e-01 9.165202248059e-01 9.186845385159e-01 9.208692811977e-01 9.230731288165e-01 9.252943101741e-01 9.275358117195e-01 9.297976857679e-01 9.320786037058e-01 9.343787692853e-01 9.366978436578e-01 9.390345069533e-01 9.413897422862e-01 9.437649330352e-01 9.461596535608e-01 9.485724163246e-01 9.510034594262e-01 9.534516861461e-01 9.559178301737e-01 9.584033896373e-01 9.609075923530e-01 9.634286958292e-01 9.659691005691e-01 9.685246487912e-01 9.710991615136e-01 9.736913146860e-01 9.763011513346e-01 9.789287465125e-01 9.815737481741e-01 9.842356999167e-01 9.869145372322e-01 9.896105309728e-01 9.923233647973e-01 9.950539950444e-01 9.978009278051e-01 1.000564291550e+00 1.003344726001e+00 1.006141216983e+00 1.008953441275e+00 1.011783323512e+00 1.014629275062e+00 1.017491150089e+00 1.020368356366e+00 1.023261801729e+00 1.026171197376e+00 1.029096516021e+00 1.032036542097e+00 1.034993281355e+00 1.037965185325e+00 1.040951641757e+00 1.043954109459e+00 1.046970092165e+00 1.050002833305e+00 1.053049421429e+00 1.056110880670e+00 1.059188057437e+00 1.062279084711e+00 1.065383365713e+00 1.068502607500e+00 1.071637004471e+00 1.074784522946e+00 1.077946609871e+00 1.081122447864e+00 1.084311330831e+00 1.087515122757e+00 1.090732431283e+00 1.093961831030e+00 1.097206003291e+00 1.100461375116e+00 1.103731861283e+00 1.107015043290e+00 1.110309657761e+00 1.113617995180e+00 1.116939114668e+00 1.120272220562e+00 1.123618577352e+00 1.126976125250e+00 1.130345674036e+00 1.133728225818e+00 1.137122359739e+00 1.140528014486e+00 1.143945889559e+00 1.147373650274e+00 1.150814105852e+00 1.154265620264e+00 1.157727875584e+00 1.161202736422e+00 1.164687767141e+00 1.168182618028e+00 1.171689014489e+00 1.175204780445e+00 1.178732574716e+00 1.182270562383e+00 1.185817284859e+00 1.189376173225e+00 1.192943037011e+00 1.196520278393e+00 1.200108149230e+00 1.203704669990e+00 1.207311863906e+00 1.210926886574e+00 1.214550234951e+00 1.218184390854e+00 1.221827691420e+00 1.225478943996e+00 1.229138867339e+00 1.232806965182e+00 1.236482710513e+00 1.240167516404e+00 1.243860002862e+00 1.247560505576e+00 1.251269104045e+00 1.254984685692e+00 1.258707951716e+00 1.262438330349e+00 1.266176244118e+00 1.269921061834e+00 1.273673216740e+00 1.277431733655e+00 1.281196545612e+00 1.284968103144e+00 1.288746092491e+00 1.292531022147e+00 1.296321378231e+00 1.300117851000e+00 1.303919606296e+00 1.307726621869e+00 1.311539846345e+00 1.315357866452e+00 1.319182100956e+00 1.323010861682e+00 1.326842886928e+00 1.330681387944e+00 1.334524270473e+00 1.338370450187e+00 1.342222581709e+00 1.346077359731e+00 1.349936334828e+00 1.353799816738e+00 1.357666229580e+00 1.361535985987e+00 1.365410387509e+00 1.369285989366e+00 1.373166267665e+00 1.377048214670e+00 1.380932212388e+00 1.384820890690e+00 1.388710107906e+00 1.392602090562e+00 1.396496392084e+00 1.400390457796e+00 1.404288870088e+00 1.408186757537e+00 1.412086324208e+00 1.415989090995e+00 1.419890337162e+00 1.423793415404e+00 1.427696894385e+00 1.431599802698e+00 1.435505838271e+00 1.439408922087e+00 1.443313120208e+00 1.447217543254e+00 1.451120597884e+00 1.455024025135e+00 1.458924834765e+00 1.462825084787e+00 1.466725964504e+00 1.470623088896e+00 1.474520408105e+00 1.478417009922e+00 1.482308493089e+00 1.486200152608e+00 1.490088959279e+00 1.493974227313e+00 1.497858205353e+00 1.501737501777e+00 1.505615703844e+00 1.509489762596e+00 1.513360112709e+00 1.517228381856e+00 1.521089803100e+00 1.524949042430e+00 1.528803855809e+00 1.532653520962e+00 1.536500021224e+00 1.540339517990e+00 1.544174674173e+00 1.548005553341e+00 1.551829261073e+00 1.555648875989e+00 1.559461203144e+00 1.563267492668e+00 1.567068130964e+00 1.570860730944e+00 1.574648015209e+00 1.578428029855e+00 1.582200007843e+00 1.585965967139e+00 1.589721816219e+00 1.593471806574e+00 1.597213236206e+00 1.600946048703e+00 1.604670615174e+00 1.608384914170e+00 1.612092151339e+00 1.615789050016e+00 1.619475816373e+00 1.623154624080e+00 1.626821818398e+00 1.630479893628e+00 1.634126599761e+00 1.637761945096e+00 1.641388386081e+00 1.645002707670e+00 1.648605042856e+00 1.652196767391e+00 1.655775293415e+00 1.659341826269e+00 1.662897578736e+00 1.666439244962e+00 1.669967866949e+00 1.673483349320e+00 1.676985961143e+00 1.680474848264e+00 1.683949079930e+00 1.687409350696e+00 1.690855653423e+00 1.694286823441e+00 1.697703304258e+00 1.701104052661e+00 1.704489509125e+00 1.707859988893e+00 1.711213337852e+00 1.714550022812e+00 1.717870660718e+00 1.721174671252e+00 1.724461118718e+00 1.727730813470e+00 1.730982016023e+00 1.734215639723e+00 1.737430325022e+00 1.740627351597e+00 1.743805557217e+00 1.746965635781e+00 1.750104060939e+00 1.753223637969e+00 1.756324541328e+00 1.759403823812e+00 1.762462821271e+00 1.765501136103e+00 1.768518780472e+00 1.771514883776e+00 1.774489189885e+00 1.777441868664e+00 1.780372209777e+00 1.783279927341e+00 1.786164812449e+00 1.789026416067e+00 1.791864970487e+00 1.794679402422e+00 1.797470353028e+00 1.800236253329e+00 1.802978545974e+00 1.805695933967e+00 1.808386864975e+00 1.811053711367e+00 1.813694460269e+00 1.816309313373e+00 1.818896818144e+00 1.821458548058e+00 1.823993117432e+00 1.826500791083e+00 1.828980050769e+00 1.831431958159e+00 1.833856591869e+00 1.836251451822e+00 1.838618503337e+00 1.840955868949e+00 1.843263549082e+00 1.845543255363e+00 1.847791464875e+00 1.850009853733e+00 1.852198442293e+00 1.854355332762e+00 1.856481301426e+00 1.858576563665e+00 1.860639769256e+00 1.862671062583e+00 1.864669710504e+00 1.866636096001e+00 1.868569126404e+00 1.870469170112e+00 1.872336880734e+00 1.874169730656e+00 1.875969232890e+00 1.877734537431e+00 1.879465010161e+00 1.881160979611e+00 1.882820633194e+00 1.884447131790e+00 1.886036234098e+00 1.887589861534e+00 1.889107673088e+00 1.890588523523e+00 1.892033169871e+00 1.893440852041e+00 1.894810988973e+00 1.896144376542e+00 1.897439888981e+00 1.898697481830e+00 1.899916381082e+00 1.901097563245e+00 1.902239334401e+00 1.903342339232e+00 1.904406584213e+00 1.905430898641e+00 1.906416579820e+00 1.907361321357e+00 1.908266922261e+00 1.909132257759e+00 1.909956827744e+00 1.910741231668e+00 1.911484087801e+00 1.912186742098e+00 1.912847467664e+00 1.913466696763e+00 1.914045274431e+00 1.914581806964e+00 1.915076355166e+00 1.915529164917e+00 1.915939114734e+00 1.916307202512e+00 1.916632480734e+00 1.916915826378e+00 1.917156064496e+00 1.917353592996e+00 1.917507538664e+00 1.917619046113e+00 1.917687568992e+00 1.917712773047e+00 1.917694187789e+00 1.917632669226e+00 1.917528414239e+00 1.917380062461e+00 1.917187436831e+00 1.916951280953e+00 1.916672876912e+00 1.916350459163e+00 1.915983546596e+00 1.915573957726e+00 1.915120693132e+00 1.914624230254e+00 1.914083922218e+00 1.913499760750e+00 1.912872831271e+00 1.912202451715e+00 1.911489010721e+00 1.910732216862e+00 1.909932945937e+00 1.909090023902e+00 1.908204923671e+00 1.907277160801e+00 1.906306953558e+00 1.905294622325e+00 1.904240407906e+00 1.903143362512e+00 1.902006336768e+00 1.900826449092e+00 1.899607195925e+00 1.898345560045e+00 1.897043915055e+00 1.895702368828e+00 1.894320314145e+00 1.892898522190e+00 1.891438084388e+00 1.889938179083e+00 1.888400154366e+00 1.886824060321e+00 1.885210583007e+00 1.883558886403e+00 1.881871887387e+00 1.880147173827e+00 1.878386921355e+00 1.876592018415e+00 1.874762017378e+00 1.872898687339e+00 1.870999321791e+00 1.869070382632e+00 1.867106007573e+00 1.865110946137e+00 1.863085116249e+00 1.861027957804e+00 1.858942744712e+00 1.856826474405e+00 1.854683784818e+00 1.852511437223e+00 1.850314465677e+00 1.848090900577e+00 1.845842550506e+00 1.843569858570e+00 1.841272140999e+00 1.838954931833e+00 1.836614737968e+00 1.834253884480e+00 1.831874062490e+00 1.829474795892e+00 1.827058932920e+00 1.824625350300e+00 1.822178849778e+00 1.819715883069e+00 1.817240505454e+00 1.814752908509e+00 1.812254161780e+00 1.809747659649e+00 1.807229384549e+00 1.804708397055e+00 1.802177191137e+00 1.799643701053e+00 1.797106731974e+00 1.794565823692e+00 1.792028794650e+00 1.789487408939e+00 1.786952360254e+00 1.784418915842e+00 1.781892169259e+00 1.779370682050e+00 1.776856489713e+00 1.774354660332e+00 1.771861045129e+00 1.769383043456e+00 1.766917201146e+00 1.764468524130e+00 1.762037611076e+00 1.759624573485e+00 1.757235317397e+00 1.754864917517e+00 1.752522186609e+00 1.750203411787e+00 1.747913281074e+00 1.745653190380e+00 1.743422759357e+00 1.741227058289e+00 1.739064055348e+00 1.736940501373e+00 1.734852847770e+00 1.732805253172e+00 1.730801295923e+00 1.728839828780e+00 1.726924973300e+00 1.725056669442e+00 1.723236954784e+00 1.721470681652e+00 1.719754354363e+00 1.718094740973e+00 1.716490471111e+00 1.714944492081e+00 1.713458651316e+00 1.712032771324e+00 1.710673044725e+00 1.709375756194e+00 1.708146960769e+00 1.706986412866e+00 1.705894555837e+00 1.704877175178e+00 1.703930949532e+00 1.703061575341e+00 1.702267573139e+00 1.701551806730e+00 1.700916133906e+00 1.700359913707e+00 1.699888352528e+00 1.699497006419e+00 1.699194645287e+00 1.698975991075e+00 1.698845427395e+00 1.698805273566e+00 1.698852254064e+00 1.698993426641e+00 1.699223135450e+00 1.699549060348e+00 1.699967431882e+00 1.700479165508e+00 1.701088705187e+00 1.701792270119e+00 1.702595242036e+00 1.703491993838e+00 1.704489531402e+00 1.705584839506e+00 1.706778150159e+00 1.708071811693e+00 1.709463457392e+00 1.710956141950e+00 1.712547348353e+00 1.714238758908e+00 1.716029397619e+00 1.717918366657e+00 1.719908032371e+00 1.721995210525e+00 1.724181110723e+00 1.726465113322e+00 1.728845045076e+00 1.731324505726e+00 1.733897183810e+00 1.736567653255e+00 1.739330850591e+00 1.742188117058e+00 1.745138675408e+00 1.748178369767e+00 1.751310841842e+00 1.754530501580e+00 1.757837618307e+00 1.761231345646e+00 1.764707605732e+00 1.768270128786e+00 1.771911158151e+00 1.775633031857e+00 1.779433180351e+00 1.783308061085e+00 1.787259082741e+00 1.791279921238e+00 1.795372637065e+00 1.799532553434e+00 1.803756927181e+00 1.808046908500e+00 1.812395470947e+00 1.816804869284e+00 1.821268653363e+00 1.825787498097e+00 1.830358497325e+00 1.834974685939e+00 1.839640985803e+00 1.844348278180e+00 1.849097077378e+00 1.853885443782e+00 1.858705357018e+00 1.863562155572e+00 1.868443874593e+00 1.873355789321e+00 1.878290380764e+00 1.883243118117e+00 1.888218424154e+00 1.893201740781e+00 1.898204393255e+00 1.903209869479e+00 1.908224087112e+00 1.913242036471e+00 1.918254274806e+00 1.923270765043e+00 1.928273753376e+00 1.933272463664e+00 1.938255654141e+00 1.943221748791e+00 1.948175206744e+00 1.953096559385e+00 1.958003994565e+00 1.962875070770e+00 1.967719143041e+00 1.972531862096e+00 1.977299711654e+00 1.982039296654e+00 1.986724289302e+00 1.991373867926e+00 1.995968804120e+00 2.000512029433e+00 2.005008835643e+00 2.009435542645e+00 2.013818205030e+00 2.018124920612e+00 2.022373894373e+00 2.026557132142e+00 2.030661434346e+00 2.034707388753e+00 2.038661295001e+00 2.042553184469e+00 2.046357112324e+00 2.050078764641e+00 2.053725211724e+00 2.057270427864e+00 2.060745685899e+00 2.064113231927e+00 2.067399356976e+00 2.070589866570e+00 2.073676766957e+00 2.076681171012e+00 2.079567206431e+00 2.082371637190e+00 2.085060878073e+00 2.087649336730e+00 2.090142389208e+00 2.092512598946e+00 2.094796716636e+00 2.096953261626e+00 2.099014499322e+00 2.100963337801e+00 2.102794582062e+00 2.104530904312e+00 2.106136897254e+00 2.107651518450e+00 2.109040742748e+00 2.110323950160e+00 2.111501702253e+00 2.112554835356e+00 2.113517442526e+00 2.114350106521e+00 2.115089458314e+00 2.115714255138e+00 2.116227077135e+00 2.116648136665e+00 2.116943830793e+00 2.117158066338e+00 2.117254122693e+00 2.117258183041e+00 2.117167304758e+00 2.116967131058e+00 2.116693086573e+00 2.116306759746e+00 2.115849117885e+00 2.115296143682e+00 2.114658908765e+00 2.113952178344e+00 2.113150248786e+00 2.112295981961e+00 2.111353693804e+00 2.110354841560e+00 2.109292841598e+00 2.108163301362e+00 2.106996153046e+00 2.105758094492e+00 2.104492224901e+00 2.103174598293e+00 2.101822412492e+00 2.100444948364e+00 2.099026867789e+00 2.097605404404e+00 2.096149647697e+00 2.094694434874e+00 2.093230354347e+00 2.091761203714e+00 2.090310185183e+00 2.088853135054e+00 2.087430615467e+00 2.086018936062e+00 2.084640103178e+00 2.083300919246e+00 2.081991539288e+00 2.080746032087e+00 2.079536803117e+00 2.078399254657e+00 2.077322230207e+00 2.076314628059e+00 2.075394743681e+00 2.074543344662e+00 2.073798239461e+00 2.073136591681e+00 2.072583865363e+00 2.072138048767e+00 2.071798528458e+00 2.071590258875e+00 2.071491715689e+00 2.071533660277e+00 2.071702452579e+00 2.072010809349e+00 2.072468285474e+00 2.073062416475e+00 2.073820420159e+00 2.074723770722e+00 2.075790883334e+00 2.077019338240e+00 2.078407304623e+00 2.079972268597e+00 2.081693867902e+00 2.083596729815e+00 2.085666337025e+00 2.087907964734e+00 2.090329185130e+00 2.092913545977e+00 2.095682609102e+00 2.098614141200e+00 2.101722357124e+00 2.105000304485e+00 2.108440689197e+00 2.112052870329e+00 2.115818243748e+00 2.119749990879e+00 2.123831703157e+00 2.128060834534e+00 2.132442261030e+00 2.136955281512e+00 2.141609342755e+00 2.146386040795e+00 2.151284993600e+00 2.156301834196e+00 2.161419986736e+00 2.166643477855e+00 2.171951964356e+00 2.177346234954e+00 2.182814164376e+00 2.188344391380e+00 2.193934125290e+00 2.199563873139e+00 2.205231766403e+00 2.210923661392e+00 2.216628465908e+00 2.222340377443e+00 2.228039028777e+00 2.233722938793e+00 2.239375027117e+00 2.244983735823e+00 2.250540873402e+00 2.256029981318e+00 2.261444323061e+00 2.266767369929e+00 2.271989337387e+00 2.277099356373e+00 2.282080234635e+00 2.286926695034e+00 2.291620766625e+00 2.296154407118e+00 2.300515155974e+00 2.304688694707e+00 2.308667620049e+00 2.312436077352e+00 2.315985314065e+00 2.319304017659e+00 2.322380900500e+00 2.325206378321e+00 2.327767514859e+00 2.330058230170e+00 2.332065431958e+00 2.333780995274e+00 2.335196158818e+00 2.336300817109e+00 2.337089862303e+00 2.337551284278e+00 2.337680448373e+00 2.337469054571e+00 2.336910239654e+00 2.336002025045e+00 2.334732016687e+00 2.333101393301e+00 2.331100943696e+00 2.328730137263e+00 2.325984356017e+00 2.322857499020e+00 2.319353682591e+00 2.315465539699e+00 2.311194081216e+00 2.306539718650e+00 2.301499908233e+00 2.296080163349e+00 2.290275137852e+00 2.284093156373e+00 2.277533610878e+00 2.270599743857e+00 2.263298712432e+00 2.255630682165e+00 2.247605994753e+00 2.239226795445e+00 2.230502657263e+00 2.221442013249e+00 2.212050180698e+00 2.202339951241e+00 2.192317720164e+00 2.181997659470e+00 2.171389691407e+00 2.160506621785e+00 2.149362106463e+00 2.137967645650e+00 2.126342743469e+00 2.114495995123e+00 2.102450150173e+00 2.090217703357e+00 2.077818155123e+00 2.065270708872e+00 2.052590555496e+00 2.039801955663e+00 2.026920714975e+00 2.013972175043e+00 2.000974307893e+00 1.987947898679e+00 1.974920605997e+00 1.961906709328e+00 1.948938079165e+00 1.936030093798e+00 1.923209685488e+00 1.910500518308e+00 1.897920969046e+00 1.885501876153e+00 1.873257498364e+00 1.861218430012e+00 1.849398978873e+00 1.837824774465e+00 1.826518156612e+00 1.815489677989e+00 1.804770954269e+00 1.794366759589e+00 1.784301673899e+00 1.774587303061e+00 1.765232558511e+00 1.756259235370e+00 1.747661387460e+00 1.739460351505e+00 1.731651099585e+00 1.724239336178e+00 1.717228656117e+00 1.710607589109e+00 1.704382426643e+00 1.698533727589e+00 1.693060158003e+00 1.687943105374e+00 1.683166151169e+00 1.678715407030e+00 1.674560435056e+00 1.670687205769e+00 1.667059282725e+00 1.663652928314e+00 1.660435824184e+00 1.657370116722e+00 1.654427427547e+00 1.651559822721e+00 1.648738235431e+00 1.645912817539e+00 1.643045293258e+00 1.640096080107e+00 1.637011303802e+00 1.633760085821e+00 1.630285088867e+00 1.626551809862e+00 1.622511314150e+00 1.618119535154e+00 1.613339406214e+00 1.608122397715e+00 1.602438113985e+00 1.596238549645e+00 1.589497313131e+00 1.582175571202e+00 1.574244949798e+00 1.565679845620e+00 1.556449097691e+00 1.546545943257e+00 1.535935025685e+00 1.524621480230e+00 1.512585224167e+00 1.499824935842e+00 1.486353189307e+00 1.472154895782e+00 1.457267995422e+00 1.441686896416e+00 1.425448557819e+00 1.408584703049e+00 1.391115202209e+00 1.373106579312e+00 1.354579741589e+00 1.335615811423e+00 1.316259862528e+00 1.296581333770e+00 1.276670370332e+00 1.256578635239e+00 1.236429910343e+00 1.216281271640e+00 1.196251699027e+00 1.176441326236e+00 1.156935408915e+00 1.137875478039e+00 1.119328516301e+00 1.101439463449e+00 1.084291339497e+00 1.067986011615e+00 1.052642655887e+00 1.038312416371e+00 1.025112823730e+00 1.013080877860e+00 1.002284186201e+00 9.927616276034e-01 9.845165931412e-01 9.775807326508e-01 9.719048942143e-01 9.674880006580e-01 9.642557852690e-01 9.621468480473e-01 9.610939194171e-01 9.609721991189e-01 9.617154469224e-01 9.631744522388e-01 9.652529158386e-01 9.678299671939e-01 9.707652213482e-01 9.739688744510e-01 9.772941515865e-01 9.806539991301e-01 9.839353887099e-01 9.870415789666e-01 9.899008014568e-01 9.924197526891e-01 9.945577569419e-01 9.962450962336e-01 9.974554307011e-01 9.981621932713e-01 9.983413861491e-01 9.980135246481e-01 9.971669122921e-01 9.958436881680e-01 9.940763800639e-01 9.919039065729e-01 9.894040935365e-01 9.866286411568e-01 9.836683679517e-01 9.806124104460e-01 9.775493581027e-01 9.745956463868e-01 9.718468105820e-01 9.694291604668e-01 9.674501779159e-01 9.660268971621e-01 9.652808763777e-01 9.653097075278e-01 9.662349543804e-01 9.681399143624e-01 9.711155292048e-01 9.752426397850e-01 9.805665157190e-01 9.871492255268e-01 9.950012056595e-01 1.004141469758e+00 1.014560726494e+00 1.026220692505e+00 1.039089043453e+00 1.053087783694e+00 1.068144859157e+00 1.084156787664e+00 1.101010405027e+00 1.118587544421e+00 1.136739205309e+00 1.155329648458e+00 1.174193620938e+00 1.193176599811e+00 1.212104194000e+00 1.230810259732e+00 1.249124158394e+00 1.266860818538e+00 1.283872684927e+00 1.299966790331e+00 1.315001281439e+00 1.328817939759e+00 1.341260915683e+00 1.352222499926e+00 1.361554731187e+00 1.369181615899e+00 1.375005263839e+00 1.378960730300e+00 1.381027281028e+00 1.381158603677e+00 1.379401559173e+00 1.375773285170e+00 1.370350166385e+00 1.363247835816e+00 1.354578796866e+00 1.344531941919e+00 1.333282146618e+00 1.321068732091e+00 1.308136642123e+00 1.294751290428e+00 1.281204775571e+00 1.267775968365e+00 1.254766885241e+00 1.242436919471e+00 1.231048398905e+00 1.220806559963e+00 1.211881963799e+00 1.204389760747e+00 1.198361292467e+00 1.193798359802e+00 1.190586062162e+00 1.188592345448e+00 1.187596542977e+00 1.187336816847e+00 1.187549191841e+00 1.187898883747e+00 1.188118191636e+00 1.187902099419e+00 1.187011927912e+00 1.185261362018e+00 1.182498178426e+00 1.178691375432e+00 1.173846235323e+00 1.168098228814e+00 1.161642845749e+00 1.154769487708e+00 1.147856543928e+00 1.141299666777e+00 1.135577400847e+00 1.131115175483e+00 1.128336604176e+00 1.127574686898e+00 1.129028183751e+00 1.132780770107e+00 1.138701584332e+00 1.146523987369e+00 1.155767940443e+00 1.165832147751e+00 1.175998302598e+00 1.185454235413e+00 1.193406878613e+00 1.199045355885e+00 1.201665472677e+00 1.200665914234e+00 1.195605988446e+00 1.186248190591e+00 1.172556814260e+00 1.154771964979e+00 1.133355546572e+00 1.109048636742e+00 1.082815897445e+00 1.055810549503e+00 1.029315065387e+00 1.004603494723e+00 9.828565040092e-01 9.649510939732e-01 9.513773063777e-01 9.421120191891e-01 9.366064867431e-01 9.338721159605e-01 9.325783390782e-01 9.312898918541e-01 9.286120173744e-01 9.234069439069e-01 9.149284606863e-01 9.029339413998e-01 8.877961965249e-01 8.705047964628e-01 8.526993009592e-01 8.365208254538e-01 8.244310731934e-01 8.188213674509e-01 8.215135759817e-01 8.332902994689e-01 8.534986643187e-01 8.800261839286e-01 9.094309153975e-01 9.372977279397e-01 9.536461121908e-01 9.616142617653e-01 9.602646075954e-01 9.495532123685e-01 9.301972605342e-01 8.758383410300e-01 7.944059718427e-01 7.291107619215e-01 7.458736318209e-01 8.423005911556e-01 9.507945579746e-01 1.010156709762e+00 9.951297496541e-01 9.188265966646e-01 8.303074621891e-01 7.958844924337e-01 8.428482114320e-01 9.284553128282e-01 9.926605987896e-01 1.004554596885e+00 9.701447427265e-01 9.239148955506e-01 9.060058447914e-01 9.281189889325e-01 9.642497048929e-01 9.812958870595e-01 9.703899559145e-01 9.559064270388e-01 9.779540654258e-01 1.051077215422e+00 1.142344939924e+00 1.197675591511e+00 1.176008446899e+00 1.066773548933e+00 8.994766107228e-01 7.531917657122e-01 7.326746139189e-01 8.443004195653e-01 9.827534753070e-01 1.063297758767e+00 1.057990570940e+00 9.890542896388e-01 9.208711135283e-01 9.255636496608e-01 1.010781159385e+00 1.110121853607e+00 1.151650882722e+00 1.097999176502e+00 9.546820824872e-01 7.768507108277e-01 6.773847525958e-01 7.477396058378e-01 9.176079229765e-01 1.070772256592e+00 1.147582851979e+00 1.137214879290e+00 1.063714789355e+00 9.735585221039e-01 9.130700839069e-01 8.958676261593e-01 8.946310478212e-01 8.733716238284e-01 8.196419330290e-01 7.547474537992e-01 7.239329495402e-01 7.589767021681e-01 8.421371308320e-01 9.281492789592e-01 9.825464214359e-01 9.927681831396e-01 9.637653151278e-01 9.095065322829e-01 8.451572019392e-01 7.841990561277e-01 7.424243003639e-01 7.409943141275e-01 7.943296530351e-01 8.906220495572e-01 9.943320206624e-01 1.066127675692e+00 1.078339794686e+00 1.023525793197e+00 9.199329409409e-01 8.135552932823e-01 7.644083641759e-01 7.975170887965e-01 8.734114515554e-01 9.365778985623e-01 9.600769884389e-01 9.519113693196e-01 9.424948638166e-01 9.573258689484e-01 9.893507318658e-01 1.002354470237e+00 9.601285449940e-01 8.525308338069e-01 7.149529710997e-01 6.426952049658e-01 7.219017839909e-01 8.932642769126e-01 1.041187321881e+00 1.091550533481e+00 1.013973378385e+00 8.185252597321e-01 5.699612288449e-01 4.540055369192e-01 6.296799400926e-01 8.903753331876e-01 1.081591214128e+00 1.150002070284e+00 1.091597016293e+00 9.444632010832e-01 7.924295667407e-01 7.503007614285e-01
 1.094450835218e+00 1.092899146705e+00 1.091714279688e+00 1.090862715019e+00 1.090078157813e+00 1.089054215187e+00 1.087643121486e+00 1.085981445233e+00 1.084427181297e+00 1.083262619997e+00 1.082443654954e+00 1.081631862791e+00 1.080504159780e+00 1.079006773394e+00 1.077352840259e+00 1.075858999776e+00 1.074736369713e+00 1.073918039057e+00 1.073081927517e+00 1.071898687337e+00 1.070317986626e+00 1.068620107994e+00 1.067163235498e+00 1.066103086972e+00 1.065297962861e+00 1.064414288338e+00 1.063169500474e+00 1.061547884714e+00 1.059831451999e+00 1.058382922475e+00 1.057345475900e+00 1.056537677191e+00 1.055608881019e+00 1.054299177728e+00 1.052622946531e+00 1.050868210486e+00 1.049407205293e+00 1.048395601440e+00 1.047618132498e+00 1.046648295788e+00 1.045205879798e+00 1.043393414547e+00 1.041607093235e+00 1.040219773166e+00 1.039289310560e+00 1.038501131587e+00 1.037418121216e+00 1.035838713730e+00 1.033963215136e+00 1.032222438731e+00 1.030925490658e+00 1.030030990879e+00 1.029197683877e+00 1.028035455147e+00 1.026396795472e+00 1.024502116828e+00 1.022790681853e+00 1.021566410759e+00 1.020743425287e+00 1.019913840166e+00 1.018672059046e+00 1.016940697109e+00 1.015038116929e+00 1.013436331275e+00 1.012368790216e+00 1.011624402256e+00 1.010729427015e+00 1.009359909307e+00 1.007590163796e+00 1.005806572442e+00 1.004380624496e+00 1.003399053855e+00 1.002601627702e+00 1.001605423500e+00 1.000201608127e+00 9.984942217370e-01 9.967946170510e-01 9.953917096871e-01 9.943648466507e-01 9.935242032527e-01 9.925299310329e-01 9.911382750245e-01 9.893989210292e-01 9.876342112905e-01 9.862021275122e-01 9.852230815569e-01 9.844655111948e-01 9.834976856628e-01 9.820315130580e-01 9.801806845404e-01 9.783891933816e-01 9.770700008238e-01 9.762667952161e-01 9.756018297917e-01 9.745749999365e-01 9.729643692240e-01 9.710323493684e-01 9.693241498499e-01 9.682096884183e-01 9.675683488510e-01 9.668850831689e-01 9.656777951893e-01 9.638948806578e-01 9.619667294799e-01 9.604507457022e-01 9.595558892192e-01 9.589651601350e-01 9.581261345558e-01 9.567121195182e-01 9.548785352250e-01 9.531205754760e-01 9.518538818564e-01 9.510823374591e-01 9.504126244489e-01 9.494005899274e-01 9.479056980236e-01 9.461747898143e-01 9.446236197622e-01 9.435084273645e-01 9.427349746780e-01 9.419498119599e-01 9.408331163519e-01 9.393472068476e-01 9.377422061435e-01 9.363453511102e-01 9.353047467711e-01 9.344907695087e-01 9.336110824299e-01 9.324538083544e-01 9.310393121728e-01 9.295833666872e-01 9.283121928971e-01 9.272996468243e-01 9.264312817977e-01 9.255006008968e-01 9.243684892634e-01 9.230593753091e-01 9.217258535677e-01 9.205265750057e-01 9.195155170164e-01 9.186109627109e-01 9.176655327034e-01 9.165799940635e-01 9.153721981191e-01 9.141507927832e-01 9.130202902737e-01 9.120170902861e-01 9.110935504741e-01 9.101561007691e-01 9.091388653620e-01 9.080438085864e-01 9.069253361623e-01 9.058519972713e-01 9.048605220193e-01 9.039354123320e-01 9.030225014221e-01 9.020735565317e-01 9.010755406452e-01 9.000509138071e-01 8.990410298894e-01 8.980792562357e-01 8.971711292151e-01 8.962891268909e-01 8.954037426063e-01 8.944927165233e-01 8.935580001887e-01 8.926217671045e-01 8.917089409211e-01 8.908353374282e-01 8.899914576549e-01 8.891618261996e-01 8.883291467736e-01 8.874820679341e-01 8.866263816505e-01 8.857808106094e-01 8.849600855009e-01 8.841666362886e-01 8.833943277524e-01 8.826295028357e-01 8.818591027660e-01 8.810858783635e-01 8.803203171777e-01 8.795709094117e-01 8.788399250438e-01 8.781246024727e-01 8.774209733059e-01 8.767231313913e-01 8.760331737779e-01 8.753550317096e-01 8.746865121709e-01 8.740283168804e-01 8.733799986158e-01 8.727435553740e-01 8.721221966422e-01 8.715173307825e-01 8.709253067266e-01 8.703417515817e-01 8.697661523871e-01 8.692019614167e-01 8.686520887196e-01 8.681206319454e-01 8.676053322104e-01 8.670998835902e-01 8.666046425161e-01 8.661248235698e-01 8.656603164033e-01 8.652111793496e-01 8.647751734162e-01 8.643493921876e-01 8.639361102259e-01 8.635401384269e-01 8.631639762896e-01 8.628026538747e-01 8.624508650948e-01 8.621094507798e-01 8.617813644380e-01 8.614709923702e-01 8.611783898096e-01 8.609017209309e-01 8.606368332322e-01 8.603840768919e-01 8.601449263913e-01 8.599220152540e-01 8.597163970416e-01 8.595266573350e-01 8.593496691520e-01 8.591880769704e-01 8.590434300507e-01 8.589159853404e-01 8.588031781230e-01 8.587056877881e-01 8.586223588165e-01 8.585559928816e-01 8.585101557032e-01 8.584817860682e-01 8.584694320932e-01 8.584708379138e-01 8.584880003933e-01 8.585219858242e-01 8.585777445704e-01 8.586530672253e-01 8.587434395811e-01 8.588482700500e-01 8.589697307053e-01 8.591080039966e-01 8.592658712144e-01 8.594447670356e-01 8.596403268837e-01 8.598516702366e-01 8.600798314629e-01 8.603249652564e-01 8.605892999578e-01 8.608746583210e-01 8.611801079005e-01 8.615011089773e-01 8.618401360644e-01 8.621958338871e-01 8.625688483727e-01 8.629644005839e-01 8.633811325007e-01 8.638149099949e-01 8.642665476830e-01 8.647350683621e-01 8.652210069044e-01 8.657285472048e-01 8.662574044696e-01 8.668055108313e-01 8.673736313810e-01 8.679580130547e-01 8.685592353940e-01 8.691809069741e-01 8.698245176748e-01 8.704875397797e-01 8.711712891231e-01 8.718740012187e-01 8.725935157220e-01 8.733328305251e-01 8.740917114579e-01 8.748722449233e-01 8.756731569763e-01 8.764952464173e-01 8.773347585622e-01 8.781925928711e-01 8.790714389633e-01 8.799704853243e-01 8.808914228122e-01 8.818335146900e-01 8.827923910168e-01 8.837705356852e-01 8.847694671086e-01 8.857894712053e-01 8.868305495037e-01 8.878917416873e-01 8.889721268698e-01 8.900722168057e-01 8.911926901401e-01 8.923346804081e-01 8.934971051777e-01 8.946796156006e-01 8.958827023709e-01 8.971061597967e-01 8.983495999246e-01 8.996137828945e-01 9.008985923695e-01 9.022042317875e-01 9.035296595915e-01 9.048758657286e-01 9.062429852685e-01 9.076305067114e-01 9.090367577725e-01 9.104647721382e-01 9.119128447053e-01 9.133813359393e-01 9.148710356755e-01 9.163794079348e-01 9.179077579469e-01 9.194563478677e-01 9.210266938696e-01 9.226176338001e-01 9.242285031201e-01 9.258584310165e-01 9.275082930546e-01 9.291792233901e-01 9.308708152882e-01 9.325818388291e-01 9.343134034953e-01 9.360650939546e-01 9.378360589015e-01 9.396281135437e-01 9.414386283754e-01 9.432708410893e-01 9.451220294210e-01 9.469930455310e-01 9.488834885410e-01 9.507947446494e-01 9.527256417012e-01 9.546751489889e-01 9.566456885777e-01 9.586347104299e-01 9.606429582499e-01 9.626720548564e-01 9.647205922696e-01 9.667888700761e-01 9.688760077814e-01 9.709809413546e-01 9.731057933612e-01 9.752501959527e-01 9.774149409860e-01 9.795980606553e-01 9.818001999842e-01 9.840196550112e-01 9.862575896280e-01 9.885155817555e-01 9.907921138249e-01 9.930884189595e-01 9.954022029593e-01 9.977333041803e-01 1.000083550775e+00 1.002451389081e+00 1.004837703297e+00 1.007243570919e+00 1.009667259790e+00 1.012108175945e+00 1.014566628459e+00 1.017042628719e+00 1.019537369739e+00 1.022050156294e+00 1.024580181158e+00 1.027128105981e+00 1.029694037282e+00 1.032275240952e+00 1.034874345718e+00 1.037491613432e+00 1.040125301446e+00 1.042776875048e+00 1.045445646585e+00 1.048129734193e+00 1.050831287545e+00 1.053549453205e+00 1.056284598790e+00 1.059036697753e+00 1.061805472932e+00 1.064588829456e+00 1.067389785165e+00 1.070206968764e+00 1.073039649712e+00 1.075888889827e+00 1.078753673109e+00 1.081633857512e+00 1.084530249438e+00 1.087442107327e+00 1.090369258393e+00 1.093312555836e+00 1.096270801447e+00 1.099243883674e+00 1.102232607894e+00 1.105235909638e+00 1.108254673046e+00 1.111287313750e+00 1.114334804913e+00 1.117398439325e+00 1.120474085616e+00 1.123566475745e+00 1.126672026954e+00 1.129791754135e+00 1.132925688070e+00 1.136072829867e+00 1.139235240046e+00 1.142410898285e+00 1.145599774448e+00 1.148802229846e+00 1.152018798710e+00 1.155247292019e+00 1.158490127861e+00 1.161745914041e+00 1.165013633840e+00 1.168296254049e+00 1.171590057633e+00 1.174896241825e+00 1.178215680814e+00 1.181546900472e+00 1.184891008474e+00 1.188247208585e+00 1.191614336727e+00 1.194994934978e+00 1.198387457720e+00 1.201790826640e+00 1.205206431957e+00 1.208631720743e+00 1.212069779121e+00 1.215519961468e+00 1.218980462504e+00 1.222451113681e+00 1.225933747638e+00 1.229425424525e+00 1.232929541984e+00 1.236443739489e+00 1.239968332777e+00 1.243502600968e+00 1.247046109273e+00 1.250600326457e+00 1.254165408408e+00 1.257738474984e+00 1.261321692969e+00 1.264914255886e+00 1.268515243559e+00 1.272126062326e+00 1.275745794636e+00 1.279374325549e+00 1.283011747207e+00 1.286657914874e+00 1.290311300970e+00 1.293974790005e+00 1.297645460857e+00 1.301324673774e+00 1.305012039834e+00 1.308705446860e+00 1.312407295527e+00 1.316117327174e+00 1.319833587658e+00 1.323557775807e+00 1.327288337189e+00 1.331025916166e+00 1.334771220039e+00 1.338521166583e+00 1.342278133787e+00 1.346042485263e+00 1.349812313496e+00 1.353588399982e+00 1.357370267660e+00 1.361156731732e+00 1.364950074565e+00 1.368747921767e+00 1.372551646605e+00 1.376359465068e+00 1.380172613436e+00 1.383992153650e+00 1.387813729911e+00 1.391640148340e+00 1.395472971088e+00 1.399307036270e+00 1.403146380310e+00 1.406989405218e+00 1.410835288805e+00 1.414686412761e+00 1.418538709885e+00 1.422394940318e+00 1.426255120932e+00 1.430115793460e+00 1.433980841174e+00 1.437848092246e+00 1.441716626498e+00 1.445588902586e+00 1.449461100408e+00 1.453336299632e+00 1.457212398774e+00 1.461088779386e+00 1.464968949327e+00 1.468849083344e+00 1.472729709833e+00 1.476611060399e+00 1.480491644825e+00 1.484374625153e+00 1.488256730036e+00 1.492137276981e+00 1.496019790272e+00 1.499901235844e+00 1.503781440984e+00 1.507662032654e+00 1.511538920830e+00 1.515418289619e+00 1.519293324593e+00 1.523167172198e+00 1.527039871524e+00 1.530909800673e+00 1.534777557517e+00 1.538644062657e+00 1.542506691542e+00 1.546367475881e+00 1.550224304817e+00 1.554077826521e+00 1.557928739757e+00 1.561775695459e+00 1.565618463831e+00 1.569456750954e+00 1.573291498844e+00 1.577121270988e+00 1.580946719388e+00 1.584767148989e+00 1.588582339536e+00 1.592391343013e+00 1.596196467893e+00 1.599994955351e+00 1.603786825778e+00 1.607573222137e+00 1.611352402901e+00 1.615125864079e+00 1.618891835396e+00 1.622650511781e+00 1.626401472263e+00 1.630144408353e+00 1.633881222055e+00 1.637608693717e+00 1.641327747361e+00 1.645038778825e+00 1.648740804678e+00 1.652434180110e+00 1.656117559486e+00 1.659791557095e+00 1.663455702649e+00 1.667110654699e+00 1.670754521956e+00 1.674387695124e+00 1.678009654485e+00 1.681621933515e+00 1.685221919317e+00 1.688810723344e+00 1.692387092745e+00 1.695951972714e+00 1.699504662253e+00 1.703044974731e+00 1.706571765465e+00 1.710085471322e+00 1.713586094795e+00 1.717072980557e+00 1.720545259291e+00 1.724003948863e+00 1.727448434211e+00 1.730877697330e+00 1.734291858053e+00 1.737690915707e+00 1.741075117198e+00 1.744441784054e+00 1.747793283763e+00 1.751129279073e+00 1.754446859539e+00 1.757748586988e+00 1.761032181984e+00 1.764299175500e+00 1.767547271639e+00 1.770778023774e+00 1.773989769459e+00 1.777183395615e+00 1.780357887560e+00 1.783512839757e+00 1.786648147152e+00 1.789763470699e+00 1.792859416155e+00 1.795933308165e+00 1.798987647781e+00 1.802020966659e+00 1.805032369818e+00 1.808021922195e+00 1.810989936523e+00 1.813934722817e+00 1.816858539371e+00 1.819758147222e+00 1.822635146089e+00 1.825487913594e+00 1.828316866529e+00 1.831122071116e+00 1.833903369101e+00 1.836659451178e+00 1.839390124520e+00 1.842095617194e+00 1.844775823132e+00 1.847429615408e+00 1.850056286836e+00 1.852657378734e+00 1.855231172987e+00 1.857777963863e+00 1.860296720372e+00 1.862788105860e+00 1.865251246144e+00 1.867685492683e+00 1.870091720004e+00 1.872467510900e+00 1.874814666332e+00 1.877132042792e+00 1.879419539188e+00 1.881676283648e+00 1.883902949835e+00 1.886096837062e+00 1.888261234251e+00 1.890393560647e+00 1.892493787009e+00 1.894562348654e+00 1.896598258441e+00 1.898600549243e+00 1.900569300608e+00 1.902505715870e+00 1.904408380615e+00 1.906276407387e+00 1.908110706123e+00 1.909910115088e+00 1.911674655091e+00 1.913404046152e+00 1.915097528906e+00 1.916755521301e+00 1.918377357128e+00 1.919963505835e+00 1.921511538906e+00 1.923023083150e+00 1.924498313225e+00 1.925934973706e+00 1.927333905243e+00 1.928695767700e+00 1.930018869807e+00 1.931303367108e+00 1.932548404263e+00 1.933755249166e+00 1.934923171598e+00 1.936050060801e+00 1.937137822206e+00 1.938185277312e+00 1.939192987934e+00 1.940159901482e+00 1.941085436070e+00 1.941970333397e+00 1.942814415285e+00 1.943616954313e+00 1.944377016920e+00 1.945095356699e+00 1.945771920370e+00 1.946406919750e+00 1.946998696976e+00 1.947547596148e+00 1.948054334035e+00 1.948517328452e+00 1.948937091704e+00 1.949314903985e+00 1.949647858626e+00 1.949937198628e+00 1.950182696423e+00 1.950385739580e+00 1.950542783717e+00 1.950656735447e+00 1.950726863347e+00 1.950752257634e+00 1.950733002287e+00 1.950669156981e+00 1.950560785503e+00 1.950407953495e+00 1.950209916842e+00 1.949967728486e+00 1.949679723872e+00 1.949347979516e+00 1.948970872970e+00 1.948549142320e+00 1.948083092983e+00 1.947570959186e+00 1.947014907211e+00 1.946414134253e+00 1.945768658997e+00 1.945077161631e+00 1.944342991175e+00 1.943563017702e+00 1.942739298636e+00 1.941871555555e+00 1.940958928680e+00 1.940003245606e+00 1.939002786587e+00 1.937959354249e+00 1.936871787141e+00 1.935741312863e+00 1.934568783060e+00 1.933350832865e+00 1.932093193726e+00 1.930791173203e+00 1.929448023685e+00 1.928062833108e+00 1.926635658123e+00 1.925168611549e+00 1.923659129212e+00 1.922110377263e+00 1.920521246233e+00 1.918892867819e+00 1.917225701489e+00 1.915517858068e+00 1.913773575928e+00 1.911990474267e+00 1.910170509894e+00 1.908313712119e+00 1.906420540823e+00 1.904491712316e+00 1.902526524574e+00 1.900529365046e+00 1.898495342595e+00 1.896430113800e+00 1.894331393818e+00 1.892200545896e+00 1.890039411301e+00 1.887846829642e+00 1.885624933506e+00 1.883373233656e+00 1.881096177405e+00 1.878788164049e+00 1.876455660074e+00 1.874096753680e+00 1.871713498409e+00 1.869307219233e+00 1.866876325896e+00 1.864425497747e+00 1.861952069032e+00 1.859460489445e+00 1.856949775662e+00 1.854419569132e+00 1.851875893502e+00 1.849313568774e+00 1.846739637070e+00 1.844150251119e+00 1.841549903050e+00 1.838938863249e+00 1.836317961783e+00 1.833690114063e+00 1.831052335057e+00 1.828413007072e+00 1.825766929319e+00 1.823119158684e+00 1.820469905798e+00 1.817819897622e+00 1.815173853771e+00 1.812528021979e+00 1.809889452207e+00 1.807253752718e+00 1.804628220367e+00 1.802010857131e+00 1.799403527500e+00 1.796811141867e+00 1.794229168597e+00 1.791666414708e+00 1.789118731799e+00 1.786591598542e+00 1.784085587778e+00 1.781601336036e+00 1.779143353944e+00 1.776708045141e+00 1.774303976123e+00 1.771928049787e+00 1.769583799132e+00 1.767273354884e+00 1.764997662412e+00 1.762761222069e+00 1.760561073096e+00 1.758403533295e+00 1.756289060442e+00 1.754217566835e+00 1.752194332793e+00 1.750218555376e+00 1.748293294237e+00 1.746421392014e+00 1.744601809443e+00 1.742840051658e+00 1.741134390449e+00 1.739488911369e+00 1.737906319122e+00 1.736385815541e+00 1.734931481163e+00 1.733542949754e+00 1.732225342467e+00 1.730976739408e+00 1.729801251117e+00 1.728699698229e+00 1.727672932385e+00 1.726727893852e+00 1.725855978927e+00 1.725068147676e+00 1.724362027256e+00 1.723739117754e+00 1.723203161309e+00 1.722751389496e+00 1.722391491174e+00 1.722116540005e+00 1.721936451104e+00 1.721846549318e+00 1.721850160824e+00 1.721949129550e+00 1.722140959623e+00 1.722432669416e+00 1.722818769716e+00 1.723306061462e+00 1.723891045613e+00 1.724575535527e+00 1.725363319201e+00 1.726249130775e+00 1.727239601014e+00 1.728330959899e+00 1.729525425286e+00 1.730825401391e+00 1.732225088047e+00 1.733731299700e+00 1.735339895379e+00 1.737052593598e+00 1.738869220377e+00 1.740788508277e+00 1.742813443463e+00 1.744938159946e+00 1.747168379994e+00 1.749499787749e+00 1.751932353440e+00 1.754467201311e+00 1.757100475770e+00 1.759836138243e+00 1.762668480845e+00 1.765598814398e+00 1.768625905756e+00 1.771747465980e+00 1.774965475959e+00 1.778272740496e+00 1.781675231661e+00 1.785166271182e+00 1.788744536088e+00 1.792412448524e+00 1.796161653357e+00 1.799998589311e+00 1.803914333216e+00 1.807909347462e+00 1.811984122239e+00 1.816131231079e+00 1.820355385352e+00 1.824648244905e+00 1.829009629561e+00 1.833438745863e+00 1.837930543384e+00 1.842486297294e+00 1.847098480623e+00 1.851769003807e+00 1.856493142101e+00 1.861267010089e+00 1.866093048023e+00 1.870959909121e+00 1.875873604641e+00 1.880824743239e+00 1.885813007215e+00 1.890838104297e+00 1.895889759855e+00 1.900975194454e+00 1.906080043948e+00 1.911211666341e+00 1.916361201289e+00 1.921522398956e+00 1.926703904069e+00 1.931887437499e+00 1.937083306585e+00 1.942278367346e+00 1.947474599413e+00 1.952671280089e+00 1.957854108281e+00 1.963036134505e+00 1.968198620573e+00 1.973348781703e+00 1.978480217918e+00 1.983584753228e+00 1.988673019885e+00 1.993720617327e+00 1.998747306825e+00 2.003733630897e+00 2.008682881692e+00 2.013595855429e+00 2.018454292317e+00 2.023279097481e+00 2.028041546028e+00 2.032759213935e+00 2.037419501981e+00 2.042014676878e+00 2.046560992244e+00 2.051027823373e+00 2.055441921275e+00 2.059775915065e+00 2.064040733109e+00 2.068235079202e+00 2.072339793306e+00 2.076380652254e+00 2.080321833315e+00 2.084190504273e+00 2.087968459053e+00 2.091650928370e+00 2.095254881004e+00 2.098747772482e+00 2.102161510979e+00 2.105464921605e+00 2.108674017095e+00 2.111786237511e+00 2.114780979925e+00 2.117690898490e+00 2.120474262001e+00 2.123165385736e+00 2.125740049221e+00 2.128201092605e+00 2.130564473987e+00 2.132796425804e+00 2.134934943745e+00 2.136942860235e+00 2.138844233750e+00 2.140634019622e+00 2.142294333916e+00 2.143858537782e+00 2.145285579851e+00 2.146614272636e+00 2.147816864953e+00 2.148903168990e+00 2.149885439980e+00 2.150733635447e+00 2.151489163961e+00 2.152113655670e+00 2.152636277745e+00 2.153046667682e+00 2.153336731031e+00 2.153537836679e+00 2.153609857290e+00 2.153595524693e+00 2.153466702856e+00 2.153238613755e+00 2.152919809896e+00 2.152487307317e+00 2.151981379250e+00 2.151366267023e+00 2.150673823651e+00 2.149893258274e+00 2.149023236285e+00 2.148090311729e+00 2.147062573995e+00 2.145981645959e+00 2.144819532635e+00 2.143598221627e+00 2.142322512412e+00 2.140978206839e+00 2.139600123877e+00 2.138158523235e+00 2.136687835442e+00 2.135175628350e+00 2.133627578882e+00 2.132065131382e+00 2.130463334338e+00 2.128863830612e+00 2.127240359430e+00 2.125619132371e+00 2.123999274736e+00 2.122377237985e+00 2.120781318196e+00 2.119188431562e+00 2.117633993564e+00 2.116101208705e+00 2.114605295189e+00 2.113160617151e+00 2.111750264140e+00 2.110411058042e+00 2.109119501559e+00 2.107903356077e+00 2.106760374003e+00 2.105690380781e+00 2.104718218909e+00 2.103823002736e+00 2.103038794700e+00 2.102349047545e+00 2.101770053579e+00 2.101310715702e+00 2.100959952372e+00 2.100746237027e+00 2.100651462936e+00 2.100697770190e+00 2.100881978819e+00 2.101204418533e+00 2.101682689342e+00 2.102300575809e+00 2.103083163555e+00 2.104014840266e+00 2.105108106493e+00 2.106366939085e+00 2.107781626722e+00 2.109371694228e+00 2.111118545893e+00 2.113039267053e+00 2.115125859564e+00 2.117376361303e+00 2.119801399480e+00 2.122382829702e+00 2.125137303922e+00 2.128049600722e+00 2.131122346349e+00 2.134356770347e+00 2.137738366561e+00 2.141277907258e+00 2.144956335547e+00 2.148781635799e+00 2.152742799589e+00 2.156830490856e+00 2.161049749479e+00 2.165381619933e+00 2.169829999612e+00 2.174380545261e+00 2.179027162685e+00 2.183766533559e+00 2.188580557630e+00 2.193471473142e+00 2.198421674865e+00 2.203426332786e+00 2.208475318408e+00 2.213554522090e+00 2.218659645287e+00 2.223775239044e+00 2.228892724953e+00 2.234002771846e+00 2.239088299690e+00 2.244144813977e+00 2.249155094557e+00 2.254110777960e+00 2.258998832044e+00 2.263805678109e+00 2.268522925290e+00 2.273135515825e+00 2.277631829856e+00 2.281999887182e+00 2.286227536340e+00 2.290304188825e+00 2.294214606842e+00 2.297949671665e+00 2.301496756668e+00 2.304842382874e+00 2.307979624194e+00 2.310891592200e+00 2.313571235536e+00 2.316005223952e+00 2.318182916903e+00 2.320097153978e+00 2.321733760973e+00 2.323086501934e+00 2.324141167585e+00 2.324895046979e+00 2.325335064138e+00 2.325453256097e+00 2.325244501533e+00 2.324696287106e+00 2.323807515886e+00 2.322567399744e+00 2.320971097731e+00 2.319015518903e+00 2.316690736407e+00 2.313997623469e+00 2.310926947085e+00 2.307477747617e+00 2.303649647399e+00 2.299434340147e+00 2.294838965351e+00 2.289850536850e+00 2.284480355090e+00 2.278722251191e+00 2.272576153232e+00 2.266049541537e+00 2.259136825547e+00 2.251847582736e+00 2.244182345110e+00 2.236144140869e+00 2.227741991241e+00 2.218976062465e+00 2.209860283192e+00 2.200394092173e+00 2.190592244981e+00 2.180459706885e+00 2.170005517993e+00 2.159245124109e+00 2.148183015883e+00 2.136837965875e+00 2.125216743998e+00 2.113337072466e+00 2.101211828960e+00 2.088856039948e+00 2.076288249812e+00 2.063520562677e+00 2.050576185406e+00 2.037469870684e+00 2.024220645308e+00 2.010849834347e+00 1.997375288966e+00 1.983824004380e+00 1.970208925003e+00 1.956559758424e+00 1.942895182812e+00 1.929239302232e+00 1.915618409692e+00 1.902048714620e+00 1.888564534974e+00 1.875180470724e+00 1.861927001927e+00 1.848826528595e+00 1.835901107083e+00 1.823179826685e+00 1.810675247738e+00 1.798424488374e+00 1.786437833585e+00 1.774741526135e+00 1.763356425069e+00 1.752295033882e+00 1.741586818381e+00 1.731233522806e+00 1.721261964112e+00 1.711677241691e+00 1.702490881215e+00 1.693717094753e+00 1.685349711651e+00 1.677406482656e+00 1.669875547596e+00 1.662763630972e+00 1.656063232606e+00 1.649762758715e+00 1.643860461803e+00 1.638331883604e+00 1.633170039968e+00 1.628347552391e+00 1.623846651896e+00 1.619641450250e+00 1.615698440620e+00 1.611995313177e+00 1.608488310812e+00 1.605151774268e+00 1.601939084634e+00 1.598813966662e+00 1.595736363978e+00 1.592657160012e+00 1.589540155133e+00 1.586329435336e+00 1.582988157225e+00 1.579464397674e+00 1.575710991090e+00 1.571687664920e+00 1.567338404457e+00 1.562629249091e+00 1.557505445946e+00 1.551934470285e+00 1.545868569753e+00 1.539271464452e+00 1.532109744809e+00 1.524341457561e+00 1.515949990064e+00 1.506891022788e+00 1.497158091363e+00 1.486721023252e+00 1.475564584833e+00 1.463690687539e+00 1.451069506768e+00 1.437730346467e+00 1.423652488206e+00 1.408857713787e+00 1.393367592218e+00 1.377184000698e+00 1.360366930117e+00 1.342918078929e+00 1.324904550272e+00 1.306364518233e+00 1.287349291641e+00 1.267940455005e+00 1.248177951653e+00 1.228173818468e+00 1.207980912271e+00 1.187706692699e+00 1.167449813396e+00 1.147290483029e+00 1.127373552497e+00 1.107767297227e+00 1.088622360520e+00 1.070037066070e+00 1.052122771792e+00 1.035022153328e+00 1.018804814052e+00 1.003622160997e+00 9.895380395369e-01 9.766553851016e-01 9.650570617786e-01 9.547795928436e-01 9.458999638085e-01 9.384083804311e-01 9.323416762877e-01 9.276669222376e-01 9.243524193904e-01 9.223596497476e-01 9.215881854846e-01 9.219891257148e-01 9.234267899045e-01 9.258095954544e-01 9.290199754804e-01 9.329106882409e-01 9.373886973677e-01 9.422915268307e-01 9.475179056307e-01 9.529390735385e-01 9.584327667376e-01 9.639114724543e-01 9.692564217151e-01 9.743989789674e-01 9.792505432265e-01 9.837527876797e-01 9.878564290165e-01 9.915099901378e-01 9.947034229165e-01 9.974045622810e-01 9.996223751584e-01 1.001362859498e+00 1.002638455038e+00 1.003498465534e+00 1.003966603500e+00 1.004106528088e+00 1.003981078680e+00 1.003651789303e+00 1.003208546100e+00 1.002727493832e+00 1.002305763840e+00 1.002036779219e+00 1.002016474589e+00 1.002353205209e+00 1.003135650157e+00 1.004476722651e+00 1.006459915930e+00 1.009179198670e+00 1.012726746665e+00 1.017162462364e+00 1.022567682875e+00 1.028982680037e+00 1.036453590839e+00 1.045009835702e+00 1.054650333299e+00 1.065384093186e+00 1.077176622316e+00 1.089999530346e+00 1.103790359469e+00 1.118481732670e+00 1.133991799759e+00 1.150209367513e+00 1.167035840473e+00 1.184329624034e+00 1.201967001227e+00 1.219794573318e+00 1.237658751205e+00 1.255408039022e+00 1.272860297145e+00 1.289873214544e+00 1.306251593852e+00 1.321846215804e+00 1.336490963700e+00 1.350008315912e+00 1.362278823712e+00 1.373122540789e+00 1.382434877702e+00 1.390090457592e+00 1.395977648937e+00 1.400039479065e+00 1.402183590208e+00 1.402402408462e+00 1.400666005626e+00 1.396991868187e+00 1.391439989264e+00 1.384063802202e+00 1.374992517312e+00 1.364350736894e+00 1.352318381807e+00 1.339094922525e+00 1.324906680709e+00 1.310015922597e+00 1.294685103435e+00 1.279216270030e+00 1.263884449333e+00 1.248993419474e+00 1.234806460560e+00 1.221571560674e+00 1.209509590372e+00 1.198761183560e+00 1.189455283873e+00 1.181609764373e+00 1.175215268245e+00 1.170173115007e+00 1.166320127545e+00 1.163475832842e+00 1.161363011904e+00 1.159739284363e+00 1.158312720778e+00 1.156817233539e+00 1.155022672296e+00 1.152714602332e+00 1.149779222328e+00 1.146126296482e+00 1.141790490031e+00 1.136860670000e+00 1.131518541911e+00 1.126051033010e+00 1.120766373438e+00 1.116081632562e+00 1.112386322519e+00 1.110093406506e+00 1.109564347748e+00 1.111053758500e+00 1.114727115869e+00 1.120554719614e+00 1.128373966562e+00 1.137808904473e+00 1.148339188555e+00 1.159302677046e+00 1.169907284858e+00 1.179341471882e+00 1.186735966041e+00 1.191291350215e+00 1.192275411692e+00 1.189086479126e+00 1.181309331972e+00 1.168712409356e+00 1.151342961181e+00 1.129490080453e+00 1.103749986602e+00 1.075014943479e+00 1.044450834747e+00 1.013479211078e+00 9.836608943738e-01 9.566177252633e-01 9.338045293134e-01 9.163507519112e-01 9.048475310929e-01 8.992102640789e-01 8.986926865206e-01 9.019387059394e-01 9.072412163840e-01 9.127331273671e-01 9.166692279079e-01 9.176131807303e-01 9.145948796748e-01 9.072522212815e-01 8.958732424471e-01 8.814879083049e-01 8.657975745205e-01 8.511134811699e-01 8.401089141740e-01 8.353998347008e-01 8.390295610428e-01 8.518484219441e-01 8.731407244738e-01 9.004605174184e-01 9.298582832690e-01 9.499413207437e-01 9.636723335265e-01 9.697370785988e-01 9.675554985607e-01 9.574889132023e-01 9.003131648179e-01 8.204945504387e-01 7.530401615708e-01 7.640590131219e-01 8.536646297071e-01 9.571513576293e-01 1.014242243249e+00 1.000071825425e+00 9.277721807249e-01 8.445588114806e-01 8.115543011222e-01 8.522361670179e-01 9.274110918847e-01 9.829682801491e-01 9.925395647188e-01 9.650403195349e-01 9.342291777337e-01 9.328744346899e-01 9.625206668257e-01 9.938289331088e-01 9.979650197264e-01 9.731966847672e-01 9.512945498036e-01 9.763191505732e-01 1.058567926286e+00 1.157054721042e+00 1.213815831923e+00 1.188644345607e+00 1.074520478504e+00 9.063021332474e-01 7.686087942814e-01 7.622116510503e-01 8.790704978287e-01 1.011695353421e+00 1.079797244366e+00 1.059593958763e+00 9.779284006000e-01 9.046666268874e-01 9.138997923535e-01 1.005743249081e+00 1.105748095913e+00 1.140816586554e+00 1.076299365045e+00 9.223477784453e-01 7.419450446055e-01 6.589681836920e-01 7.548449421449e-01 9.360195647807e-01 1.086492208779e+00 1.152890882469e+00 1.129752927125e+00 1.046127576210e+00 9.528317140280e-01 8.970859668023e-01 8.873274451316e-01 8.899346795163e-01 8.679622209289e-01 8.129025924600e-01 7.518408438411e-01 7.322775483553e-01 7.783104774150e-01 8.617130988617e-01 9.345198093005e-01 9.654799294520e-01 9.484756438949e-01 8.977690275273e-01 8.379135560128e-01 7.905826997769e-01 7.647042446093e-01 7.592857703944e-01 7.746331435192e-01 8.150765523179e-01 8.784338923499e-01 9.473861031734e-01 9.953422775552e-01 1.000044576711e+00 9.552706370877e-01 8.777076723284e-01 8.063013199007e-01 7.836061291890e-01 8.177482252833e-01 8.737741460395e-01 9.118548135759e-01 9.178409295320e-01 9.082904013841e-01 9.156538762835e-01 9.563520435446e-01 1.008830966269e+00 1.029450434114e+00 9.834799751986e-01 8.668588584906e-01 7.240821863903e-01 6.607395911018e-01 7.576131822808e-01 9.396901245991e-01 1.089163731172e+00 1.134540922765e+00 1.048584037229e+00 8.449477694455e-01 5.921561447514e-01 4.736862781030e-01 6.389327639452e-01 8.873136866518e-01 1.064811296505e+00 1.119579977568e+00 1.051628395138e+00 9.056061397185e-01 7.735085106214e-01 7.649845952543e-01
 1.146834696572e+00 1.145344720112e+00 1.144231799252e+00 1.143468994990e+00 1.142782111012e+00 1.141848372192e+00 1.140507764337e+00 1.138904462433e+00 1.137410106066e+00 1.136323801606e+00 1.135595479694e+00 1.134877906093e+00 1.133836853017e+00 1.132409430553e+00 1.130813232265e+00 1.129380623723e+00 1.128335024247e+00 1.127609850158e+00 1.126867640424e+00 1.125766669555e+00 1.124252940310e+00 1.122612780827e+00 1.121217583410e+00 1.120236291940e+00 1.119523885522e+00 1.118733838567e+00 1.117568118202e+00 1.116007288383e+00 1.114345875844e+00 1.112962938285e+00 1.112006675600e+00 1.111291809094e+00 1.110453041669e+00 1.109219589590e+00 1.107603070682e+00 1.105902834960e+00 1.104506096811e+00 1.103577091453e+00 1.102892492884e+00 1.102010440524e+00 1.100639479074e+00 1.098880653336e+00 1.097146377773e+00 1.095825222394e+00 1.094979225196e+00 1.094283101895e+00 1.093281741791e+00 1.091765624758e+00 1.089942033856e+00 1.088256216200e+00 1.087027761047e+00 1.086216281279e+00 1.085469445674e+00 1.084384176170e+00 1.082805967600e+00 1.080963743883e+00 1.079307351605e+00 1.078150579727e+00 1.077407365266e+00 1.076662010884e+00 1.075495993345e+00 1.073823450611e+00 1.071968199398e+00 1.070419321964e+00 1.069419325726e+00 1.068756690564e+00 1.067944688140e+00 1.066645426839e+00 1.064928723726e+00 1.063189113858e+00 1.061815748472e+00 1.060902823015e+00 1.060186670425e+00 1.059268777431e+00 1.057927389150e+00 1.056269131611e+00 1.054614182684e+00 1.053264416811e+00 1.052304346207e+00 1.051539676395e+00 1.050618066486e+00 1.049285833795e+00 1.047593017498e+00 1.045872017113e+00 1.044491406030e+00 1.043574811045e+00 1.042889103300e+00 1.041992498840e+00 1.040584822295e+00 1.038778137423e+00 1.037023801658e+00 1.035749313462e+00 1.035007369470e+00 1.034416925033e+00 1.033459861203e+00 1.031901477691e+00 1.030002754038e+00 1.028324548056e+00 1.027253045753e+00 1.026676417885e+00 1.026067353168e+00 1.024923489927e+00 1.023179007801e+00 1.021275453858e+00 1.019787169020e+00 1.018940450307e+00 1.018415187533e+00 1.017644226938e+00 1.016280417236e+00 1.014478576141e+00 1.012740294746e+00 1.011503695196e+00 1.010781399657e+00 1.010174289883e+00 1.009220845916e+00 1.007766551010e+00 1.006058451367e+00 1.004526088048e+00 1.003442694626e+00 1.002716872665e+00 1.001986721514e+00 1.000917473528e+00 9.994622657343e-01 9.978762690328e-01 9.964976538047e-01 9.954885012501e-01 9.947170121223e-01 9.938831996859e-01 9.927622970188e-01 9.913723938516e-01 9.899328201072e-01 9.886798704504e-01 9.876948979490e-01 9.868614603353e-01 9.859654931587e-01 9.848620289044e-01 9.835711860669e-01 9.822526685328e-01 9.810682494641e-01 9.800782543593e-01 9.791998390863e-01 9.782804437687e-01 9.772148713130e-01 9.760220970084e-01 9.748111889733e-01 9.736908795964e-01 9.727022062898e-01 9.717952142566e-01 9.708739479601e-01 9.698705104153e-01 9.687842173773e-01 9.676717358429e-01 9.666036821579e-01 9.656183566295e-01 9.647004851652e-01 9.637952291193e-01 9.628512609967e-01 9.618548979662e-01 9.608298981193e-01 9.598194363258e-01 9.588553817389e-01 9.579451223329e-01 9.570619272407e-01 9.561729812124e-01 9.552575077295e-01 9.543157447077e-01 9.533696285900e-01 9.524465091658e-01 9.515625576537e-01 9.507077378923e-01 9.498657765185e-01 9.490194520251e-01 9.481565937735e-01 9.472837978014e-01 9.464195701284e-01 9.455785199735e-01 9.447647402592e-01 9.439708995671e-01 9.431822710138e-01 9.423873163619e-01 9.415875966273e-01 9.407945101040e-01 9.400152991754e-01 9.392543899758e-01 9.385069434874e-01 9.377698334708e-01 9.370372572357e-01 9.363109616934e-01 9.355947279981e-01 9.348881116319e-01 9.341889077771e-01 9.334981451076e-01 9.328181657211e-01 9.321519364927e-01 9.315010812101e-01 9.308614123638e-01 9.302284113896e-01 9.296013348379e-01 9.289852291863e-01 9.283819627105e-01 9.277949693046e-01 9.272213178644e-01 9.266574961562e-01 9.261026144158e-01 9.255608984627e-01 9.250331500008e-01 9.245195278766e-01 9.240165603912e-01 9.235223792505e-01 9.230395992704e-01 9.225729465480e-01 9.221237666831e-01 9.216866242868e-01 9.212592560783e-01 9.208392956023e-01 9.204309176725e-01 9.200382110841e-01 9.196629114142e-01 9.193014080959e-01 9.189500084494e-01 9.186081002894e-01 9.182797658941e-01 9.179653073791e-01 9.176664021693e-01 9.173815494281e-01 9.171080299763e-01 9.168479436769e-01 9.166035442538e-01 9.163747645628e-01 9.161584121464e-01 9.159552955231e-01 9.157660154487e-01 9.155912371310e-01 9.154352446008e-01 9.152962883995e-01 9.151704490102e-01 9.150567114929e-01 9.149557759583e-01 9.148723008885e-01 9.148075447209e-01 9.147609647106e-01 9.147274979689e-01 9.147066961706e-01 9.147009074130e-01 9.147101096967e-01 9.147375716564e-01 9.147843568103e-01 9.148471954468e-01 9.149223632941e-01 9.150137607768e-01 9.151198026397e-01 9.152430483713e-01 9.153870677944e-01 9.155478883357e-01 9.157239903604e-01 9.159161022653e-01 9.161217740115e-01 9.163446747481e-01 9.165900229470e-01 9.168525300674e-01 9.171321392248e-01 9.174259412096e-01 9.177369585611e-01 9.180626235810e-01 9.184088807124e-01 9.187748472434e-01 9.191586938461e-01 9.195599594352e-01 9.199776112087e-01 9.204098633708e-01 9.208605959290e-01 9.213320759708e-01 9.218221976126e-01 9.223306626835e-01 9.228570571034e-01 9.233986242618e-01 9.239580605619e-01 9.245373545271e-01 9.251355776350e-01 9.257531642907e-01 9.263903860211e-01 9.270442313130e-01 9.277148442625e-01 9.284048717298e-01 9.291148257100e-01 9.298443429546e-01 9.305940216370e-01 9.313596168027e-01 9.321426041175e-01 9.329457075110e-01 9.337676303391e-01 9.346102085064e-01 9.354729634388e-01 9.363521069484e-01 9.372503770174e-01 9.381689824510e-01 9.391062637896e-01 9.400639046084e-01 9.410405820972e-01 9.420371703511e-01 9.430522890734e-01 9.440875530343e-01 9.451423503886e-01 9.462164611968e-01 9.473097321955e-01 9.484235486463e-01 9.495570276599e-01 9.507108930693e-01 9.518823516912e-01 9.530727891352e-01 9.542844801940e-01 9.555154145983e-01 9.567666036034e-01 9.580378001370e-01 9.593270248889e-01 9.606353160182e-01 9.619638449363e-01 9.633132272670e-01 9.646822800617e-01 9.660707789092e-01 9.674780587410e-01 9.689057565483e-01 9.703528472563e-01 9.718201187340e-01 9.733060643502e-01 9.748133357978e-01 9.763394012150e-01 9.778853012081e-01 9.794503425344e-01 9.810351054943e-01 9.826403724328e-01 9.842646214673e-01 9.859086069824e-01 9.875723998690e-01 9.892552961526e-01 9.909581268375e-01 9.926813035605e-01 9.944226950031e-01 9.961834148105e-01 9.979637611736e-01 9.997645894106e-01 1.001584331910e+00 1.003424178823e+00 1.005283180266e+00 1.007160492664e+00 1.009056542789e+00 1.010972618871e+00 1.012908670566e+00 1.014864581696e+00 1.016838830120e+00 1.018830525958e+00 1.020840719511e+00 1.022871426971e+00 1.024920678750e+00 1.026991017490e+00 1.029077889427e+00 1.031182736032e+00 1.033306265017e+00 1.035448508043e+00 1.037610146856e+00 1.039790614565e+00 1.041989332120e+00 1.044206468123e+00 1.046442070241e+00 1.048695381239e+00 1.050966586549e+00 1.053257610189e+00 1.055566082811e+00 1.057891598579e+00 1.060236838375e+00 1.062597834247e+00 1.064977913278e+00 1.067376587409e+00 1.069791610413e+00 1.072225557403e+00 1.074677630742e+00 1.077145160169e+00 1.079631891138e+00 1.082134841535e+00 1.084656032668e+00 1.087194670146e+00 1.089750788352e+00 1.092321896059e+00 1.094911918751e+00 1.097519095599e+00 1.100142365299e+00 1.102783095037e+00 1.105439842811e+00 1.108114013217e+00 1.110805238848e+00 1.113511050712e+00 1.116234746602e+00 1.118974112716e+00 1.121730229103e+00 1.124502574891e+00 1.127290643681e+00 1.130094779377e+00 1.132915362293e+00 1.135750697299e+00 1.138602477160e+00 1.141470556767e+00 1.144353752877e+00 1.147252189330e+00 1.150165953000e+00 1.153094770428e+00 1.156039386326e+00 1.158998516820e+00 1.161972876884e+00 1.164963242252e+00 1.167966619441e+00 1.170985245761e+00 1.174019025457e+00 1.177066186830e+00 1.180129479714e+00 1.183206734725e+00 1.186296306394e+00 1.189401879612e+00 1.192520638977e+00 1.195652346418e+00 1.198800024208e+00 1.201959976934e+00 1.205134224996e+00 1.208322212194e+00 1.211521940889e+00 1.214735993134e+00 1.217963877836e+00 1.221204010152e+00 1.224456653441e+00 1.227722348193e+00 1.231000813317e+00 1.234293476722e+00 1.237597299800e+00 1.240914079485e+00 1.244242928338e+00 1.247582725404e+00 1.250935739055e+00 1.254301215839e+00 1.257677261597e+00 1.261065381990e+00 1.264464617235e+00 1.267875543893e+00 1.271297677259e+00 1.274730879170e+00 1.278174914886e+00 1.281630280824e+00 1.285096130636e+00 1.288572102771e+00 1.292060228760e+00 1.295556607497e+00 1.299064630321e+00 1.302582772418e+00 1.306109876754e+00 1.309648274879e+00 1.313195635869e+00 1.316752340596e+00 1.320319084838e+00 1.323894134954e+00 1.327480163591e+00 1.331073821596e+00 1.334676240241e+00 1.338288065924e+00 1.341908996579e+00 1.345537761020e+00 1.349175220691e+00 1.352819633202e+00 1.356474240673e+00 1.360135507771e+00 1.363804384382e+00 1.367481927431e+00 1.371165765738e+00 1.374857439928e+00 1.378557063960e+00 1.382262154165e+00 1.385975895001e+00 1.389695083990e+00 1.393421868567e+00 1.397154597663e+00 1.400893256610e+00 1.404638080812e+00 1.408389472302e+00 1.412145921330e+00 1.415909609851e+00 1.419677549061e+00 1.423450094691e+00 1.427229230482e+00 1.431011973375e+00 1.434800164871e+00 1.438594066332e+00 1.442391106244e+00 1.446194099068e+00 1.450000052838e+00 1.453809868299e+00 1.457624353051e+00 1.461441722432e+00 1.465263340981e+00 1.469088164708e+00 1.472915352316e+00 1.476746316669e+00 1.480580126080e+00 1.484415617459e+00 1.488254313792e+00 1.492094959639e+00 1.495938814890e+00 1.499783473465e+00 1.503629893608e+00 1.507479512021e+00 1.511328165722e+00 1.515179009203e+00 1.519030731431e+00 1.522882851238e+00 1.526736401298e+00 1.530589263764e+00 1.534443110837e+00 1.538297654630e+00 1.542151697331e+00 1.546005073805e+00 1.549857989538e+00 1.553709769689e+00 1.557561510724e+00 1.561410815983e+00 1.565259266840e+00 1.569107075545e+00 1.572951257508e+00 1.576795193709e+00 1.580636509815e+00 1.584475293220e+00 1.588312044392e+00 1.592144686610e+00 1.595974885814e+00 1.599802416479e+00 1.603625974627e+00 1.607446228162e+00 1.611262244206e+00 1.615074197532e+00 1.618882168313e+00 1.622685553572e+00 1.626483639072e+00 1.630277814146e+00 1.634065752214e+00 1.637848111272e+00 1.641625081785e+00 1.645396046601e+00 1.649161665065e+00 1.652920619737e+00 1.656672028025e+00 1.660417215918e+00 1.664155285372e+00 1.667886155567e+00 1.671609648530e+00 1.675324760595e+00 1.679031129760e+00 1.682731525626e+00 1.686421125814e+00 1.690101985776e+00 1.693775180743e+00 1.697438359065e+00 1.701092020911e+00 1.704734910611e+00 1.708368452816e+00 1.711992179323e+00 1.715604300261e+00 1.719205676055e+00 1.722796451853e+00 1.726375025579e+00 1.729942946674e+00 1.733498153167e+00 1.737041268627e+00 1.740571537650e+00 1.744088669946e+00 1.747593530094e+00 1.751085202547e+00 1.754562845820e+00 1.758027024330e+00 1.761476635247e+00 1.764911242214e+00 1.768331154263e+00 1.771736865457e+00 1.775126363288e+00 1.778500973644e+00 1.781859733584e+00 1.785201174548e+00 1.788526993734e+00 1.791835151814e+00 1.795127331355e+00 1.798401299243e+00 1.801657619894e+00 1.804896440613e+00 1.808116474157e+00 1.811318527908e+00 1.814500841833e+00 1.817664069439e+00 1.820808132380e+00 1.823931941071e+00 1.827036129613e+00 1.830119049645e+00 1.833181462443e+00 1.836222981726e+00 1.839242769284e+00 1.842241292122e+00 1.845217581758e+00 1.848171839671e+00 1.851102509902e+00 1.854010631869e+00 1.856895424707e+00 1.859757179795e+00 1.862593674856e+00 1.865406831212e+00 1.868195025398e+00 1.870957480985e+00 1.873696573852e+00 1.876408961554e+00 1.879095275180e+00 1.881755798029e+00 1.884389190912e+00 1.886996432540e+00 1.889575619963e+00 1.892128055456e+00 1.894652271857e+00 1.897148338220e+00 1.899615521946e+00 1.902053547311e+00 1.904463933675e+00 1.906843241159e+00 1.909193393015e+00 1.911513278993e+00 1.913802838636e+00 1.916061488614e+00 1.918287797101e+00 1.920484601289e+00 1.922648455352e+00 1.924780733379e+00 1.926880557541e+00 1.928947180024e+00 1.930980542085e+00 1.932980965931e+00 1.934947959716e+00 1.936881220466e+00 1.938778562338e+00 1.940642280373e+00 1.942470996289e+00 1.944264477525e+00 1.946022462181e+00 1.947743605765e+00 1.949429671730e+00 1.951078836973e+00 1.952691458536e+00 1.954267000044e+00 1.955804450295e+00 1.957304701483e+00 1.958766957816e+00 1.960190386105e+00 1.961575689579e+00 1.962922051470e+00 1.964229247056e+00 1.965497017479e+00 1.966725096682e+00 1.967912639200e+00 1.969060753831e+00 1.970168348423e+00 1.971234594050e+00 1.972259712943e+00 1.973243466217e+00 1.974187049448e+00 1.975088321166e+00 1.975946263200e+00 1.976763033050e+00 1.977536976561e+00 1.978269507759e+00 1.978956774755e+00 1.979601762505e+00 1.980204520233e+00 1.980762815454e+00 1.981277888238e+00 1.981748443614e+00 1.982175095999e+00 1.982557468429e+00 1.982895419363e+00 1.983188534432e+00 1.983436841474e+00 1.983641144689e+00 1.983798946634e+00 1.983912115369e+00 1.983980245127e+00 1.984001942091e+00 1.983979403697e+00 1.983910956178e+00 1.983796161447e+00 1.983636009055e+00 1.983429654951e+00 1.983177345405e+00 1.982878784345e+00 1.982534970076e+00 1.982144428780e+00 1.981708351082e+00 1.981225639862e+00 1.980697013611e+00 1.980122762602e+00 1.979501880610e+00 1.978834544132e+00 1.978121651160e+00 1.977362593370e+00 1.976558153381e+00 1.975708563734e+00 1.974812012847e+00 1.973870762884e+00 1.972884300759e+00 1.971851353577e+00 1.970775513054e+00 1.969652195053e+00 1.968485799487e+00 1.967274482648e+00 1.966018567645e+00 1.964719476856e+00 1.963375019339e+00 1.961988878093e+00 1.960557782532e+00 1.959085061850e+00 1.957569105397e+00 1.956010322949e+00 1.954411285151e+00 1.952769244025e+00 1.951086820349e+00 1.949362910694e+00 1.947598990183e+00 1.945795853631e+00 1.943952023363e+00 1.942070979085e+00 1.940149893890e+00 1.938193003346e+00 1.936197242807e+00 1.934165338530e+00 1.932098333134e+00 1.929994530440e+00 1.927856585799e+00 1.925683307101e+00 1.923479130420e+00 1.921239057429e+00 1.918969476634e+00 1.916667624952e+00 1.914334971678e+00 1.911974815158e+00 1.909583191747e+00 1.907166133245e+00 1.904719980171e+00 1.902249431879e+00 1.899753781317e+00 1.897232191222e+00 1.894689142058e+00 1.892122237322e+00 1.889535981757e+00 1.886928488273e+00 1.884303208661e+00 1.881658936527e+00 1.878998445081e+00 1.876323728888e+00 1.873632329850e+00 1.870930671698e+00 1.868215226389e+00 1.865490123464e+00 1.862756509228e+00 1.860013634104e+00 1.857265580112e+00 1.854510230782e+00 1.851754501616e+00 1.848993671965e+00 1.846234517256e+00 1.843475588056e+00 1.840718361156e+00 1.837966791367e+00 1.835218171113e+00 1.832479442609e+00 1.829747847678e+00 1.827027790996e+00 1.824318562631e+00 1.821623625637e+00 1.818945145524e+00 1.816282339111e+00 1.813640813441e+00 1.811017991395e+00 1.808418820202e+00 1.805845184307e+00 1.803296066181e+00 1.800776730765e+00 1.798286301768e+00 1.795829261834e+00 1.793405830736e+00 1.791018003342e+00 1.788668399132e+00 1.786358052749e+00 1.784089837630e+00 1.781865568670e+00 1.779685665773e+00 1.777554183269e+00 1.775472773862e+00 1.773442243064e+00 1.771465731861e+00 1.769543633572e+00 1.767681486930e+00 1.765877133494e+00 1.764134965883e+00 1.762454692642e+00 1.760841712166e+00 1.759295830598e+00 1.757816400983e+00 1.756410892209e+00 1.755075898861e+00 1.753818225819e+00 1.752634119154e+00 1.751529845566e+00 1.750506377897e+00 1.749562202239e+00 1.748705201057e+00 1.747930328832e+00 1.747244198570e+00 1.746645327631e+00 1.746135336179e+00 1.745718715010e+00 1.745392617156e+00 1.745162787242e+00 1.745026146114e+00 1.744987837317e+00 1.745046663975e+00 1.745204387895e+00 1.745464126125e+00 1.745821469078e+00 1.746285529237e+00 1.746850013612e+00 1.747518809805e+00 1.748293695954e+00 1.749171122143e+00 1.750157428938e+00 1.751248204406e+00 1.752445828720e+00 1.753752050591e+00 1.755164629612e+00 1.756687432586e+00 1.758314930302e+00 1.760052030709e+00 1.761898568314e+00 1.763851271215e+00 1.765913233464e+00 1.768079314053e+00 1.770356957693e+00 1.772737519136e+00 1.775225761146e+00 1.777818159007e+00 1.780514678410e+00 1.783317393832e+00 1.786219344009e+00 1.789226411974e+00 1.792332871165e+00 1.795537861047e+00 1.798843575539e+00 1.802243188089e+00 1.805741611309e+00 1.809331285737e+00 1.813013629620e+00 1.816788802165e+00 1.820649651236e+00 1.824599523995e+00 1.828632824771e+00 1.832750061354e+00 1.836948769339e+00 1.841224514680e+00 1.845579606590e+00 1.850005408174e+00 1.854505951364e+00 1.859075189387e+00 1.863710391430e+00 1.868412248474e+00 1.873171945997e+00 1.877994719933e+00 1.882870178838e+00 1.887801739651e+00 1.892784221578e+00 1.897810471745e+00 1.902886671865e+00 1.907999612824e+00 1.913155485745e+00 1.918345258672e+00 1.923566459440e+00 1.928822148199e+00 1.934097426513e+00 1.939402081639e+00 1.944722114929e+00 1.950060496455e+00 1.955414956713e+00 1.960772239261e+00 1.966144836261e+00 1.971513029087e+00 1.976888020996e+00 1.982257635432e+00 1.987617680082e+00 1.992976094090e+00 1.998311948931e+00 2.003640349620e+00 2.008941708782e+00 2.014223544239e+00 2.019481446133e+00 2.024702409285e+00 2.029901383354e+00 2.035051626478e+00 2.040172879050e+00 2.045246748602e+00 2.050273014217e+00 2.055259244536e+00 2.060180391296e+00 2.065061247034e+00 2.069871813044e+00 2.074627164205e+00 2.079320718454e+00 2.083937910430e+00 2.088499197461e+00 2.092971926328e+00 2.097382395815e+00 2.101707779054e+00 2.105950103702e+00 2.110119540396e+00 2.114186755683e+00 2.118182611139e+00 2.122073328806e+00 2.125878167603e+00 2.129588376985e+00 2.133190730959e+00 2.136709751193e+00 2.140107385251e+00 2.143417975894e+00 2.146612180901e+00 2.149699246533e+00 2.152686045127e+00 2.155544148538e+00 2.158310978455e+00 2.160944567956e+00 2.163474509018e+00 2.165887463788e+00 2.168172551431e+00 2.170358208701e+00 2.172402695042e+00 2.174345484495e+00 2.176156088254e+00 2.177848079859e+00 2.179426891776e+00 2.180866175204e+00 2.182205607689e+00 2.183403695158e+00 2.184493510925e+00 2.185459172593e+00 2.186296316187e+00 2.187030237593e+00 2.187624539622e+00 2.188119848432e+00 2.188484867617e+00 2.188738607051e+00 2.188883330460e+00 2.188900642119e+00 2.188827154731e+00 2.188624283970e+00 2.188328743291e+00 2.187923708210e+00 2.187411112751e+00 2.186811887391e+00 2.186096497756e+00 2.185307200438e+00 2.184410424569e+00 2.183432571150e+00 2.182373510978e+00 2.181220911826e+00 2.180009147045e+00 2.178703626734e+00 2.177344647598e+00 2.175912077974e+00 2.174416682682e+00 2.172874729899e+00 2.171264999150e+00 2.169625671717e+00 2.167928572961e+00 2.166202672717e+00 2.164444607270e+00 2.162651543506e+00 2.160851074601e+00 2.159018148474e+00 2.157189805538e+00 2.155347297590e+00 2.153508070834e+00 2.151681987649e+00 2.149856823809e+00 2.148065742547e+00 2.146287043631e+00 2.144548995189e+00 2.142845565799e+00 2.141181790253e+00 2.139579685424e+00 2.138019517589e+00 2.136535623658e+00 2.135111616445e+00 2.133765760582e+00 2.132504635729e+00 2.131321174992e+00 2.130243293725e+00 2.129251247264e+00 2.128373676540e+00 2.127601886143e+00 2.126942778881e+00 2.126411519914e+00 2.125994986932e+00 2.125719245870e+00 2.125569393193e+00 2.125562435024e+00 2.125698090155e+00 2.125973327365e+00 2.126408475708e+00 2.126984781610e+00 2.127723052052e+00 2.128614922711e+00 2.129664244709e+00 2.130879179248e+00 2.132246216115e+00 2.133784695682e+00 2.135477255595e+00 2.137334565117e+00 2.139353884170e+00 2.141527483888e+00 2.143867653898e+00 2.146354453719e+00 2.149000425588e+00 2.151795136371e+00 2.154735076748e+00 2.157822058470e+00 2.161040946937e+00 2.164399770939e+00 2.167882420286e+00 2.171488266018e+00 2.175212863382e+00 2.179042886968e+00 2.182978807386e+00 2.187006461167e+00 2.191124101438e+00 2.195319244032e+00 2.199582530909e+00 2.203910067506e+00 2.208287585605e+00 2.212706943246e+00 2.217158220595e+00 2.221630729122e+00 2.226115947186e+00 2.230598987472e+00 2.235073249819e+00 2.239524389824e+00 2.243941338959e+00 2.248313730739e+00 2.252628780224e+00 2.256874767515e+00 2.261038994978e+00 2.265109885030e+00 2.269076704367e+00 2.272924826244e+00 2.276642835403e+00 2.280220109805e+00 2.283641748592e+00 2.286898380770e+00 2.289975079200e+00 2.292862175755e+00 2.295548816382e+00 2.298019959376e+00 2.300267993382e+00 2.302277291259e+00 2.304042516849e+00 2.305548528687e+00 2.306786810209e+00 2.307747239468e+00 2.308418428239e+00 2.308795354109e+00 2.308861872687e+00 2.308616180558e+00 2.308045814810e+00 2.307143411156e+00 2.305904887466e+00 2.304315843248e+00 2.302378865154e+00 2.300081022574e+00 2.297419061670e+00 2.294390681849e+00 2.290983577330e+00 2.287204940323e+00 2.283040231765e+00 2.278494526557e+00 2.273563067955e+00 2.268240168958e+00 2.262534419894e+00 2.256433979982e+00 2.249949366539e+00 2.243073935180e+00 2.235812265072e+00 2.228170208037e+00 2.220142628194e+00 2.211743008059e+00 2.202966210223e+00 2.193826079085e+00 2.184323992377e+00 2.174465002875e+00 2.164264511727e+00 2.153721284965e+00 2.142852300695e+00 2.131664093563e+00 2.120166235196e+00 2.108375601984e+00 2.096297540393e+00 2.083954523120e+00 2.071351166747e+00 2.058509644728e+00 2.045442906160e+00 2.032166796235e+00 2.018703419382e+00 2.005064544105e+00 1.991276265957e+00 1.977352142054e+00 1.963317214661e+00 1.949191918395e+00 1.934995819170e+00 1.920756291664e+00 1.906489740784e+00 1.892228072279e+00 1.877989459884e+00 1.863800945374e+00 1.849687836104e+00 1.835671566642e+00 1.821786138926e+00 1.808045958029e+00 1.794485581662e+00 1.781123673190e+00 1.767988005411e+00 1.755105062206e+00 1.742490731249e+00 1.730178811221e+00 1.718178923200e+00 1.706521306266e+00 1.695220927300e+00 1.684293505279e+00 1.673763751238e+00 1.663631774078e+00 1.653923489647e+00 1.644637937522e+00 1.635786569676e+00 1.627375770401e+00 1.619400224576e+00 1.611868145754e+00 1.604763200284e+00 1.598089110577e+00 1.591827004202e+00 1.585965813648e+00 1.580490108895e+00 1.575372376934e+00 1.570598354961e+00 1.566130803002e+00 1.561948662989e+00 1.558011897421e+00 1.554288014756e+00 1.550740802136e+00 1.547322497766e+00 1.544001476158e+00 1.540720824706e+00 1.537445470774e+00 1.534121098319e+00 1.530701700520e+00 1.527142786144e+00 1.523384909700e+00 1.519392846245e+00 1.515105532032e+00 1.510484654754e+00 1.505476486239e+00 1.500038190515e+00 1.494130807414e+00 1.487701182413e+00 1.480726616626e+00 1.473151615390e+00 1.464960707613e+00 1.456113997183e+00 1.446583363391e+00 1.436362501540e+00 1.425406873962e+00 1.413734781910e+00 1.401312586095e+00 1.388149314725e+00 1.374256214301e+00 1.359616774831e+00 1.344280093595e+00 1.328234152861e+00 1.311532078477e+00 1.294199875831e+00 1.276270394658e+00 1.257817841223e+00 1.238866888787e+00 1.219515701461e+00 1.199808682043e+00 1.179841010698e+00 1.159704230300e+00 1.139468656519e+00 1.119274843223e+00 1.099188639502e+00 1.079358511507e+00 1.059887013858e+00 1.040890673050e+00 1.022523822338e+00 1.004869617265e+00 9.880997534343e-01 9.723012406156e-01 9.576041970380e-01 9.441279316929e-01 9.319393193916e-01 9.211614855428e-01 9.118238536731e-01 9.040013004155e-01 8.977088818467e-01 8.929492240234e-01 8.897258989387e-01 8.879690124090e-01 8.876549960107e-01 8.886740805803e-01 8.909490791775e-01 8.943723344297e-01 8.987994419209e-01 9.041376904403e-01 9.102165988122e-01 9.169258224556e-01 9.241221932347e-01 9.316641110754e-01 9.394485137070e-01 9.473293301701e-01 9.552176718370e-01 9.630036624380e-01 9.705960489337e-01 9.779265384745e-01 9.849154155990e-01 9.915218924819e-01 9.976933405579e-01 1.003404742914e+00 1.008640525362e+00 1.013383495565e+00 1.017654208444e+00 1.021452732207e+00 1.024811308418e+00 1.027770161277e+00 1.030361569604e+00 1.032651627926e+00 1.034692049152e+00 1.036553120930e+00 1.038311310773e+00 1.040037995279e+00 1.041824265714e+00 1.043748023704e+00 1.045902294781e+00 1.048370440006e+00 1.051238255370e+00 1.054596421174e+00 1.058514106566e+00 1.063079396612e+00 1.068350047929e+00 1.074391401944e+00 1.081258345784e+00 1.088981995056e+00 1.097601900308e+00 1.107122427844e+00 1.117555440649e+00 1.128879325317e+00 1.141072842370e+00 1.154092353927e+00 1.167868683881e+00 1.182349085517e+00 1.197422765396e+00 1.213005941494e+00 1.228976590867e+00 1.245205272797e+00 1.261567916996e+00 1.277897831967e+00 1.294068166667e+00 1.309893288885e+00 1.325225584038e+00 1.339902423579e+00 1.353735605715e+00 1.366596273064e+00 1.378289921949e+00 1.388686419919e+00 1.397641046250e+00 1.405002683113e+00 1.410685433693e+00 1.414555877993e+00 1.416556891780e+00 1.416616561955e+00 1.414696194753e+00 1.410803575947e+00 1.404932807198e+00 1.397155981363e+00 1.387539031969e+00 1.376202370029e+00 1.363289246787e+00 1.348977267121e+00 1.333483684675e+00 1.317034012781e+00 1.299908474701e+00 1.282372754447e+00 1.264741573776e+00 1.247308633396e+00 1.230368530859e+00 1.214218351236e+00 1.199093110812e+00 1.185233149416e+00 1.172786307440e+00 1.161873769053e+00 1.152541476731e+00 1.144750426225e+00 1.138441061342e+00 1.133434261192e+00 1.129554773912e+00 1.126561088242e+00 1.124195892747e+00 1.122214878075e+00 1.120360724913e+00 1.118451453539e+00 1.116303774006e+00 1.113844949985e+00 1.111042533929e+00 1.107949896114e+00 1.104723857543e+00 1.101544877097e+00 1.098717946444e+00 1.096540314196e+00 1.095358453077e+00 1.095502277801e+00 1.097233443864e+00 1.100762342304e+00 1.106141116635e+00 1.113314389397e+00 1.122032078427e+00 1.131900269150e+00 1.142373999883e+00 1.152754809528e+00 1.162293250567e+00 1.170144609624e+00 1.175494227466e+00 1.177553005157e+00 1.175624895232e+00 1.169170570961e+00 1.157802991803e+00 1.141401256492e+00 1.120079251941e+00 1.094268183178e+00 1.064725903217e+00 1.032535824400e+00 9.991285686910e-01 9.661895020171e-01 9.356092315034e-01 9.092650974062e-01 8.888278358668e-01 8.754725120858e-01 8.696308370138e-01 8.708922257871e-01 8.779905774240e-01 8.890566018038e-01 9.018559691343e-01 9.141283444398e-01 9.238393561088e-01 9.293797886744e-01 9.297342688122e-01 9.245448722987e-01 9.142383841773e-01 9.000039795037e-01 8.838067880560e-01 8.682726782485e-01 8.564061312705e-01 8.511638439974e-01 8.547915054463e-01 8.682074983252e-01 8.905021157334e-01 9.188929316434e-01 9.415036536068e-01 9.609562772091e-01 9.760628902629e-01 9.863690754941e-01 9.917848439479e-01 9.338455117378e-01 8.562333441557e-01 7.865017438116e-01 7.878197805174e-01 8.641656837348e-01 9.570980022045e-01 1.008906035491e+00 9.956109059420e-01 9.305013987918e-01 8.583687846900e-01 8.327844306121e-01 8.700030704180e-01 9.333650128902e-01 9.764279743119e-01 9.795989176643e-01 9.565621311865e-01 9.413409694760e-01 9.589442044651e-01 9.995940540056e-01 1.028867833869e+00 1.020025484060e+00 9.768220814162e-01 9.386082734834e-01 9.570326584340e-01 1.042873032395e+00 1.148416725858e+00 1.210677178097e+00 1.189022683389e+00 1.079208016718e+00 9.207534185540e-01 8.009025440843e-01 8.098571556617e-01 9.267070452344e-01 1.047931234210e+00 1.099118652565e+00 1.059963936232e+00 9.608386805919e-01 8.769398850676e-01 8.865616024673e-01 9.842664058005e-01 1.087296854297e+00 1.120880088051e+00 1.052918774035e+00 8.980313519575e-01 7.254537595518e-01 6.614742231350e-01 7.696949476851e-01 9.463971610172e-01 1.082466818644e+00 1.130945302186e+00 1.091877375729e+00 1.000243089289e+00 9.121307185558e-01 8.736888492121e-01 8.825093378526e-01 8.953125239449e-01 8.748954512897e-01 8.183795734917e-01 7.598180659920e-01 7.493100433605e-01 8.037248743431e-01 8.855958259948e-01 9.443108807591e-01 9.509036996578e-01 9.050909339701e-01 8.313465550574e-01 7.678552028303e-01 7.443966005968e-01 7.603809756915e-01 7.926513414132e-01 8.226375708136e-01 8.478561008386e-01 8.739972753720e-01 9.011933468370e-01 9.188697562880e-01 9.135498553843e-01 8.815997309068e-01 8.371851948429e-01 8.083204263312e-01 8.162048495242e-01 8.527529127041e-01 8.874397466784e-01 8.951373592110e-01 8.757970614191e-01 8.576954984702e-01 8.781184899991e-01 9.442263868530e-01 1.019014326968e+00 1.051283542298e+00 1.007236564662e+00 8.878343252954e-01 7.446648198968e-01 6.887700987215e-01 7.945265787796e-01 9.795566572015e-01 1.126706366926e+00 1.166763895790e+00 1.075604492087e+00 8.713386218962e-01 6.283283383356e-01 5.219482963301e-01 6.712816535389e-01 8.957499202342e-01 1.049510549223e+00 1.082378431517e+00 9.986714034098e-01 8.511691290943e-01 7.427660132508e-01 7.747254566554e-01
 1.199389978678e+00 1.197963302282e+00 1.196923274949e+00 1.196250865779e+00 1.195663092441e+00 1.194820378660e+00 1.193551888659e+00 1.192007632102e+00 1.190576053975e+00 1.189568072476e+00 1.188933086141e+00 1.188311977502e+00 1.187358826346e+00 1.186001483501e+00 1.184464149254e+00 1.183095022670e+00 1.182128804637e+00 1.181496880576e+00 1.180851260928e+00 1.179834193962e+00 1.178389533636e+00 1.176808307034e+00 1.175476375730e+00 1.174574829786e+00 1.173957780594e+00 1.173262711250e+00 1.172177467282e+00 1.170679632638e+00 1.169076588474e+00 1.167759718262e+00 1.166886762420e+00 1.166266100390e+00 1.165519035183e+00 1.164363811671e+00 1.162807845938e+00 1.161163849670e+00 1.159834158969e+00 1.158989101405e+00 1.158399937543e+00 1.157608051770e+00 1.156309706411e+00 1.154607835020e+00 1.152926832124e+00 1.151674244549e+00 1.150915777747e+00 1.150313003497e+00 1.149394988665e+00 1.147943602215e+00 1.146174437115e+00 1.144544993809e+00 1.143388051530e+00 1.142662304601e+00 1.142003829767e+00 1.140997687845e+00 1.139483330163e+00 1.137695283441e+00 1.136096520688e+00 1.135009458085e+00 1.134349124879e+00 1.133691516283e+00 1.132602787011e+00 1.130992859175e+00 1.129189326252e+00 1.127693583741e+00 1.126764360841e+00 1.126185836263e+00 1.125459865734e+00 1.124233543269e+00 1.122573664015e+00 1.120880816927e+00 1.119563286817e+00 1.118721753358e+00 1.118089383671e+00 1.117252422409e+00 1.115978512408e+00 1.114370529463e+00 1.112763063435e+00 1.111470089262e+00 1.110580993748e+00 1.109895562076e+00 1.109049047242e+00 1.107780041917e+00 1.106139462982e+00 1.104465419682e+00 1.103137420522e+00 1.102287935247e+00 1.101678760092e+00 1.100856262985e+00 1.099511913341e+00 1.097753449284e+00 1.096039940044e+00 1.094814938650e+00 1.094136843919e+00 1.093624557555e+00 1.092742781466e+00 1.091240749069e+00 1.089379866362e+00 1.087735225436e+00 1.086713484161e+00 1.086204567563e+00 1.085673841106e+00 1.084596556732e+00 1.082898625296e+00 1.081023319201e+00 1.079568823957e+00 1.078773248118e+00 1.078320076453e+00 1.077621326220e+00 1.076313982393e+00 1.074546604150e+00 1.072834793780e+00 1.071634304464e+00 1.070966936203e+00 1.070427047922e+00 1.069536558314e+00 1.068129230356e+00 1.066450237828e+00 1.064943080587e+00 1.063895652010e+00 1.063224654578e+00 1.062555689966e+00 1.061539638716e+00 1.060120611666e+00 1.058559973368e+00 1.057208216187e+00 1.056236843494e+00 1.055514644234e+00 1.054732774383e+00 1.053654414581e+00 1.052295590682e+00 1.050880829472e+00 1.049653565212e+00 1.048702582167e+00 1.047911983003e+00 1.047058885514e+00 1.045990273091e+00 1.044726767237e+00 1.043429152681e+00 1.042268746436e+00 1.041308482778e+00 1.040464758533e+00 1.039578829612e+00 1.038541383887e+00 1.037371689590e+00 1.036179539286e+00 1.035079119051e+00 1.034113904521e+00 1.033232683542e+00 1.032336797575e+00 1.031355561978e+00 1.030286573676e+00 1.029189446994e+00 1.028135998848e+00 1.027166542636e+00 1.026266184343e+00 1.025378462182e+00 1.024449653404e+00 1.023466161128e+00 1.022450904115e+00 1.021448882370e+00 1.020494998603e+00 1.019593051269e+00 1.018719114806e+00 1.017838132854e+00 1.016927686156e+00 1.015990504578e+00 1.015046550618e+00 1.014125832465e+00 1.013241444133e+00 1.012387850973e+00 1.011546389714e+00 1.010698157356e+00 1.009831734920e+00 1.008954210459e+00 1.008083791585e+00 1.007235170411e+00 1.006414111357e+00 1.005611215822e+00 1.004812453103e+00 1.004005787660e+00 1.003193676099e+00 1.002385906967e+00 1.001590985195e+00 1.000812521134e+00 1.000049176062e+00 9.992923099875e-01 9.985392546143e-01 9.977918193376e-01 9.970520020599e-01 9.963209560815e-01 9.955966214890e-01 9.948787291435e-01 9.941705353591e-01 9.934749077105e-01 9.927936125456e-01 9.921220580878e-01 9.914549957116e-01 9.907936466526e-01 9.901403182025e-01 9.895002614906e-01 9.888741598992e-01 9.882600952570e-01 9.876539112473e-01 9.870561298669e-01 9.864709092413e-01 9.858978826073e-01 9.853359662906e-01 9.847833942376e-01 9.842387054318e-01 9.837047670386e-01 9.831845257955e-01 9.826804444031e-01 9.821866978934e-01 9.816999766112e-01 9.812206236638e-01 9.807525675785e-01 9.802973630623e-01 9.798578572489e-01 9.794300334579e-01 9.790111748898e-01 9.785997290818e-01 9.782011948390e-01 9.778157179994e-01 9.774436346337e-01 9.770837190961e-01 9.767331634070e-01 9.763948447245e-01 9.760716397634e-01 9.757610772191e-01 9.754632235427e-01 9.751757783795e-01 9.748997993101e-01 9.746381916448e-01 9.743930165146e-01 9.741639847639e-01 9.739451646497e-01 9.737377486817e-01 9.735417811187e-01 9.733609043613e-01 9.731978518684e-01 9.730510102749e-01 9.729156039832e-01 9.727915955202e-01 9.726805114423e-01 9.725830718961e-01 9.725027157266e-01 9.724388988248e-01 9.723893885507e-01 9.723517159137e-01 9.723284181203e-01 9.723175474466e-01 9.723227912228e-01 9.723476282227e-01 9.723875553108e-01 9.724401179786e-01 9.725078131131e-01 9.725881999836e-01 9.726840082311e-01 9.727990509140e-01 9.729303663886e-01 9.730773247831e-01 9.732381895417e-01 9.734124449881e-01 9.736010665482e-01 9.738087842613e-01 9.740350534191e-01 9.742767857215e-01 9.745349117391e-01 9.748063733190e-01 9.750925111963e-01 9.753967755768e-01 9.757174318880e-01 9.760562241675e-01 9.764128325746e-01 9.767850797491e-01 9.771713474717e-01 9.775730210785e-01 9.779941912184e-01 9.784322220874e-01 9.788895913827e-01 9.793640364874e-01 9.798525683280e-01 9.803582390102e-01 9.808814523170e-01 9.814219587062e-01 9.819824083212e-01 9.825598797223e-01 9.831533147065e-01 9.837622589788e-01 9.843902750492e-01 9.850367655998e-01 9.857019187861e-01 9.863849035476e-01 9.870835268455e-01 9.878000126836e-01 9.885359265329e-01 9.892894958956e-01 9.900616375378e-01 9.908526014589e-01 9.916614369612e-01 9.924872989281e-01 9.933328033866e-01 9.941969791975e-01 9.950782591628e-01 9.959791165632e-01 9.968985825458e-01 9.978362092676e-01 9.987933628995e-01 9.997679909500e-01 1.000759765918e+00 1.001772095795e+00 1.002802243777e+00 1.003852713988e+00 1.004921263009e+00 1.006007229151e+00 1.007111515532e+00 1.008235292682e+00 1.009378003943e+00 1.010540694712e+00 1.011722731296e+00 1.012921561239e+00 1.014139632204e+00 1.015377344903e+00 1.016633984361e+00 1.017909466941e+00 1.019204530698e+00 1.020517644909e+00 1.021850153272e+00 1.023201889408e+00 1.024572562250e+00 1.025962066774e+00 1.027370930484e+00 1.028797919496e+00 1.030245966727e+00 1.031712162909e+00 1.033196281351e+00 1.034700868078e+00 1.036224232534e+00 1.037766190386e+00 1.039326790628e+00 1.040907466372e+00 1.042507316235e+00 1.044127065171e+00 1.045764505571e+00 1.047420887160e+00 1.049095501662e+00 1.050790303801e+00 1.052504203096e+00 1.054238025334e+00 1.055990159207e+00 1.057759706804e+00 1.059547432057e+00 1.061354770767e+00 1.063181629475e+00 1.065027889416e+00 1.066891988950e+00 1.068773991105e+00 1.070674917401e+00 1.072594478789e+00 1.074533217149e+00 1.076490930241e+00 1.078467366386e+00 1.080461382879e+00 1.082473762719e+00 1.084504335370e+00 1.086552982187e+00 1.088621695071e+00 1.090707905148e+00 1.092812823635e+00 1.094935378462e+00 1.097076326753e+00 1.099234567116e+00 1.101411576749e+00 1.103607442132e+00 1.105821150288e+00 1.108052125886e+00 1.110300671989e+00 1.112568327866e+00 1.114853427089e+00 1.117154834672e+00 1.119476707565e+00 1.121814625143e+00 1.124169922398e+00 1.126543803902e+00 1.128934110450e+00 1.131342659923e+00 1.133768573745e+00 1.136210699441e+00 1.138671361995e+00 1.141149625251e+00 1.143643032978e+00 1.146154237221e+00 1.148683632168e+00 1.151228998196e+00 1.153791870695e+00 1.156371036690e+00 1.158966352694e+00 1.161579388144e+00 1.164208347082e+00 1.166854735430e+00 1.169516490944e+00 1.172195269337e+00 1.174889140518e+00 1.177601346832e+00 1.180327759059e+00 1.183071355943e+00 1.185830837977e+00 1.188605323630e+00 1.191397098841e+00 1.194203633859e+00 1.197025440571e+00 1.199863736909e+00 1.202716679930e+00 1.205585868683e+00 1.208469747700e+00 1.211368277620e+00 1.214283313518e+00 1.217212775377e+00 1.220156745965e+00 1.223116361364e+00 1.226090269657e+00 1.229079497385e+00 1.232081839109e+00 1.235098454171e+00 1.238131107604e+00 1.241178284282e+00 1.244239244894e+00 1.247313681121e+00 1.250402779752e+00 1.253504698703e+00 1.256622307577e+00 1.259752437281e+00 1.262896904151e+00 1.266054057567e+00 1.269223994002e+00 1.272408393785e+00 1.275606552595e+00 1.278817075448e+00 1.282039585144e+00 1.285276011051e+00 1.288524993940e+00 1.291785829935e+00 1.295060214685e+00 1.298345711238e+00 1.301644606467e+00 1.304954670582e+00 1.308276453777e+00 1.311611482209e+00 1.314957072739e+00 1.318315635773e+00 1.321684471485e+00 1.325065380631e+00 1.328457890490e+00 1.331860476431e+00 1.335275255721e+00 1.338701273082e+00 1.342137024039e+00 1.345584281174e+00 1.349041042194e+00 1.352508478600e+00 1.355987671930e+00 1.359475145319e+00 1.362973296032e+00 1.366482264577e+00 1.369998958941e+00 1.373527393503e+00 1.377063798026e+00 1.380609838939e+00 1.384166671431e+00 1.387730994555e+00 1.391304445058e+00 1.394887631833e+00 1.398478715264e+00 1.402077662675e+00 1.405686527461e+00 1.409302932047e+00 1.412927000066e+00 1.416559536543e+00 1.420199193505e+00 1.423846708531e+00 1.427501893260e+00 1.431164626556e+00 1.434834597992e+00 1.438510473210e+00 1.442194855454e+00 1.445885427171e+00 1.449581526712e+00 1.453286284596e+00 1.456994840476e+00 1.460710654381e+00 1.464432520962e+00 1.468159281121e+00 1.471893082177e+00 1.475631155863e+00 1.479374387685e+00 1.483123674695e+00 1.486876918899e+00 1.490635813402e+00 1.494399428370e+00 1.498166151071e+00 1.501938598864e+00 1.505713727883e+00 1.509494058903e+00 1.513277511930e+00 1.517064832594e+00 1.520855508268e+00 1.524648549371e+00 1.528445664142e+00 1.532244934818e+00 1.536048120113e+00 1.539852433692e+00 1.543659360761e+00 1.547468333574e+00 1.551280343096e+00 1.555091793814e+00 1.558906063883e+00 1.562721561244e+00 1.566538848652e+00 1.570357273653e+00 1.574174858679e+00 1.577993471829e+00 1.581814057289e+00 1.585632937439e+00 1.589452900088e+00 1.593272379041e+00 1.597090418060e+00 1.600909043572e+00 1.604725527564e+00 1.608542087751e+00 1.612357135502e+00 1.616170249454e+00 1.619982932747e+00 1.623792293672e+00 1.627600034538e+00 1.631405897328e+00 1.635208557623e+00 1.639008576496e+00 1.642806044316e+00 1.646599196182e+00 1.650389419013e+00 1.654175865680e+00 1.657959020971e+00 1.661737223672e+00 1.665511575259e+00 1.669281446845e+00 1.673045732320e+00 1.676806275083e+00 1.680559856603e+00 1.684308483257e+00 1.688052910049e+00 1.691788934565e+00 1.695519911532e+00 1.699243305420e+00 1.702960315227e+00 1.706671185967e+00 1.710373367887e+00 1.714069146576e+00 1.717756871835e+00 1.721435827378e+00 1.725107010241e+00 1.728769819802e+00 1.732423672293e+00 1.736068254006e+00 1.739703411207e+00 1.743328224891e+00 1.746944392011e+00 1.750549496014e+00 1.754144112267e+00 1.757728465891e+00 1.761301942934e+00 1.764863338445e+00 1.768412967510e+00 1.771951798330e+00 1.775478316597e+00 1.778991698306e+00 1.782491707302e+00 1.785980461624e+00 1.789456666057e+00 1.792916578234e+00 1.796362979634e+00 1.799795826589e+00 1.803214338289e+00 1.806618671674e+00 1.810007070264e+00 1.813379754659e+00 1.816737306866e+00 1.820079859035e+00 1.823404091896e+00 1.826712600155e+00 1.830004579094e+00 1.833279032765e+00 1.836535753563e+00 1.839774862202e+00 1.842995215640e+00 1.846197905776e+00 1.849380961867e+00 1.852544993722e+00 1.855690600701e+00 1.858815050568e+00 1.861919549532e+00 1.865004158794e+00 1.868068461766e+00 1.871110974752e+00 1.874131743765e+00 1.877130848319e+00 1.880108884405e+00 1.883063670296e+00 1.885995901825e+00 1.888905435284e+00 1.891791231938e+00 1.894652329073e+00 1.897490989551e+00 1.900304307949e+00 1.903092299242e+00 1.905857101402e+00 1.908594578604e+00 1.911307598546e+00 1.913993850850e+00 1.916653044155e+00 1.919286399752e+00 1.921892657708e+00 1.924471039514e+00 1.927021792346e+00 1.929544395682e+00 1.932038087153e+00 1.934502658398e+00 1.936938990715e+00 1.939345448217e+00 1.941722713377e+00 1.944068339216e+00 1.946383877696e+00 1.948668960283e+00 1.950922218987e+00 1.953145369985e+00 1.955334619743e+00 1.957492970175e+00 1.959617810654e+00 1.961710140626e+00 1.963770018291e+00 1.965795405228e+00 1.967786610765e+00 1.969744590449e+00 1.971667016696e+00 1.973555766645e+00 1.975407147177e+00 1.977224581670e+00 1.979005119013e+00 1.980750163887e+00 1.982459014584e+00 1.984129506296e+00 1.985764375464e+00 1.987360663603e+00 1.988920078126e+00 1.990440124820e+00 1.991922277830e+00 1.993366007099e+00 1.994769829593e+00 1.996134631549e+00 1.997460301629e+00 1.998745350974e+00 1.999991189375e+00 2.001195184505e+00 2.002358797553e+00 2.003481558597e+00 2.004561604766e+00 2.005601854120e+00 2.006599476434e+00 2.007555005805e+00 2.008466792961e+00 2.009336914564e+00 2.010165320170e+00 2.010947483743e+00 2.011687439708e+00 2.012384596768e+00 2.013037135868e+00 2.013645886558e+00 2.014208758209e+00 2.014729073582e+00 2.015203443098e+00 2.015633364745e+00 2.016017012163e+00 2.016356282734e+00 2.016650228297e+00 2.016897000921e+00 2.017098705861e+00 2.017253690162e+00 2.017363431949e+00 2.017425960942e+00 2.017442960667e+00 2.017412778172e+00 2.017335538394e+00 2.017212577503e+00 2.017041660774e+00 2.016823542830e+00 2.016559200944e+00 2.016247207946e+00 2.015887278488e+00 2.015480671618e+00 2.015027385273e+00 2.014525981744e+00 2.013977551501e+00 2.013382208049e+00 2.012739251043e+00 2.012048937198e+00 2.011310981013e+00 2.010525639482e+00 2.009694032082e+00 2.008814877600e+00 2.007888358089e+00 2.006915557975e+00 2.005895878985e+00 2.004829195702e+00 2.003717401382e+00 2.002556388387e+00 2.001351774968e+00 2.000100858646e+00 1.998803806945e+00 1.997461445225e+00 1.996073783600e+00 1.994641517827e+00 1.993163694242e+00 1.991641756388e+00 1.990076084180e+00 1.988466287366e+00 1.986813688553e+00 1.985117630727e+00 1.983378711965e+00 1.981597283312e+00 1.979775563034e+00 1.977911558361e+00 1.976006476267e+00 1.974062218075e+00 1.972076417508e+00 1.970053136978e+00 1.967990104292e+00 1.965889442123e+00 1.963750542132e+00 1.961574489369e+00 1.959363565646e+00 1.957115447440e+00 1.954834059804e+00 1.952516584614e+00 1.950167719470e+00 1.947784983027e+00 1.945371732602e+00 1.942926109355e+00 1.940451128251e+00 1.937946986892e+00 1.935414061394e+00 1.932855230854e+00 1.930266538217e+00 1.927654833842e+00 1.925018623402e+00 1.922358445681e+00 1.919676676965e+00 1.916971946662e+00 1.914249085275e+00 1.911506071775e+00 1.908746399441e+00 1.905969387045e+00 1.903176920998e+00 1.900372157112e+00 1.897551507831e+00 1.894722384249e+00 1.891881062536e+00 1.889032928809e+00 1.886175266862e+00 1.883313052729e+00 1.880446300435e+00 1.877576467484e+00 1.874707277409e+00 1.871835335439e+00 1.868967001339e+00 1.866101558685e+00 1.863242404122e+00 1.860388994506e+00 1.857542783203e+00 1.854709087778e+00 1.851885296992e+00 1.849076436281e+00 1.846282001459e+00 1.843504617972e+00 1.840748072382e+00 1.838010324457e+00 1.835297343449e+00 1.832607856777e+00 1.829945558105e+00 1.827312306189e+00 1.824709026615e+00 1.822138424663e+00 1.819602694561e+00 1.817102622299e+00 1.814641882216e+00 1.812220973558e+00 1.809843351843e+00 1.807510336528e+00 1.805223407081e+00 1.802986503797e+00 1.800798344332e+00 1.798665248902e+00 1.796586156095e+00 1.794564260755e+00 1.792601636392e+00 1.790699095011e+00 1.788860723212e+00 1.787086945930e+00 1.785381802526e+00 1.783743499122e+00 1.782177759407e+00 1.780685147920e+00 1.779266782779e+00 1.777927001638e+00 1.776663989295e+00 1.775483447504e+00 1.774386018415e+00 1.773371876877e+00 1.772444487751e+00 1.771604256443e+00 1.770855359153e+00 1.770195845229e+00 1.769630155647e+00 1.769158821246e+00 1.768783118119e+00 1.768506332932e+00 1.768326388888e+00 1.768248246110e+00 1.768269749814e+00 1.768395761407e+00 1.768625584893e+00 1.768958224690e+00 1.769399498779e+00 1.769945616758e+00 1.770601313520e+00 1.771365251812e+00 1.772236144796e+00 1.773220363300e+00 1.774312614261e+00 1.775517717673e+00 1.776833409201e+00 1.778260188199e+00 1.779801214906e+00 1.781451548428e+00 1.783217193269e+00 1.785092632287e+00 1.787081742179e+00 1.789181896447e+00 1.791393216196e+00 1.793718029849e+00 1.796149778810e+00 1.798694732364e+00 1.801347112815e+00 1.804110368477e+00 1.806980614037e+00 1.809955958064e+00 1.813040675080e+00 1.816227696440e+00 1.819518457720e+00 1.822911351284e+00 1.826404551371e+00 1.829999416456e+00 1.833689030417e+00 1.837476665340e+00 1.841357832153e+00 1.845329453526e+00 1.849394784520e+00 1.853545898789e+00 1.857785987814e+00 1.862107506181e+00 1.866512373957e+00 1.870997878459e+00 1.875557412746e+00 1.880195983199e+00 1.884901897276e+00 1.889680737975e+00 1.894525846623e+00 1.899432774825e+00 1.904404083627e+00 1.909430809549e+00 1.914516527882e+00 1.919652440319e+00 1.924837199111e+00 1.930072258634e+00 1.935345288961e+00 1.940664842139e+00 1.946015088856e+00 1.951402919429e+00 1.956821155207e+00 1.962262523975e+00 1.967736147108e+00 1.973221528489e+00 1.978730788965e+00 1.984249430168e+00 1.989778782496e+00 1.995319088880e+00 2.000855910967e+00 2.006401443325e+00 2.011936582470e+00 2.017468234986e+00 2.022991290037e+00 2.028493189763e+00 2.033988659956e+00 2.039452360927e+00 2.044901846555e+00 2.050316372899e+00 2.055701418428e+00 2.061057975511e+00 2.066365395204e+00 2.071645055142e+00 2.076869135528e+00 2.082051330087e+00 2.087182222918e+00 2.092253007140e+00 2.097277293780e+00 2.102226261709e+00 2.107125013594e+00 2.111948339081e+00 2.116702215861e+00 2.121389841782e+00 2.125987538399e+00 2.130523536814e+00 2.134962546414e+00 2.139325638083e+00 2.143599891684e+00 2.147777521863e+00 2.151876153706e+00 2.155861171043e+00 2.159765150557e+00 2.163558086630e+00 2.167250808118e+00 2.170845710533e+00 2.174318145927e+00 2.177701331734e+00 2.180955832963e+00 2.184108869771e+00 2.187143662538e+00 2.190055927653e+00 2.192865332620e+00 2.195535584780e+00 2.198103769732e+00 2.200536931153e+00 2.202850140020e+00 2.205045373874e+00 2.207100195876e+00 2.209050354550e+00 2.210852316052e+00 2.212543044283e+00 2.214100033634e+00 2.215524901224e+00 2.216835989782e+00 2.217999138568e+00 2.219055272467e+00 2.219968131688e+00 2.220761428874e+00 2.221432160910e+00 2.221963771176e+00 2.222390570934e+00 2.222673165934e+00 2.222849837344e+00 2.222897768930e+00 2.222823820378e+00 2.222644401686e+00 2.222331325986e+00 2.221924979135e+00 2.221389754398e+00 2.220755378322e+00 2.220014909634e+00 2.219160349657e+00 2.218222777330e+00 2.217166455663e+00 2.216033303715e+00 2.214798938990e+00 2.213477329688e+00 2.212079919120e+00 2.210587491924e+00 2.209037547235e+00 2.207398445054e+00 2.205702526079e+00 2.203942082692e+00 2.202116344916e+00 2.200250528859e+00 2.198318742716e+00 2.196359977269e+00 2.194350853413e+00 2.192313261401e+00 2.190252275487e+00 2.188158094496e+00 2.186063561178e+00 2.183942751251e+00 2.181829470135e+00 2.179712274902e+00 2.177600322818e+00 2.175512818125e+00 2.173431417103e+00 2.171390453004e+00 2.169369747005e+00 2.167394953236e+00 2.165467030234e+00 2.163580858233e+00 2.161767253313e+00 2.160002236243e+00 2.158320801074e+00 2.156707973000e+00 2.155178790897e+00 2.153744113809e+00 2.152392769962e+00 2.151154331859e+00 2.150009968839e+00 2.148983301626e+00 2.148071198350e+00 2.147274758047e+00 2.146614403529e+00 2.146070524415e+00 2.145671884197e+00 2.145404292446e+00 2.145279874005e+00 2.145303516174e+00 2.145465146124e+00 2.145788272694e+00 2.146253446093e+00 2.146877475600e+00 2.147655505694e+00 2.148585552695e+00 2.149678914549e+00 2.150919291616e+00 2.152322885042e+00 2.153877430026e+00 2.155585435173e+00 2.157447828933e+00 2.159453233108e+00 2.161613503635e+00 2.163909736853e+00 2.166349800275e+00 2.168925247718e+00 2.171627842291e+00 2.174461038724e+00 2.177409131502e+00 2.180475452289e+00 2.183647525304e+00 2.186918595415e+00 2.190286270049e+00 2.193735801274e+00 2.197266341407e+00 2.200863014190e+00 2.204521638637e+00 2.208229704142e+00 2.211978881402e+00 2.215760472365e+00 2.219561297580e+00 2.223373056670e+00 2.227184678728e+00 2.230983987459e+00 2.234761145735e+00 2.238503835565e+00 2.242200173985e+00 2.245839458081e+00 2.249408820117e+00 2.252895158754e+00 2.256289128201e+00 2.259575353224e+00 2.262745250843e+00 2.265782054007e+00 2.268676737506e+00 2.271417547406e+00 2.273989225166e+00 2.276383536912e+00 2.278584448103e+00 2.280583637493e+00 2.282367737902e+00 2.283925642640e+00 2.285247137377e+00 2.286317782420e+00 2.287133184219e+00 2.287675830629e+00 2.287940964905e+00 2.287915910003e+00 2.287590522731e+00 2.286960970107e+00 2.286009346442e+00 2.284738212442e+00 2.283130038545e+00 2.281181952493e+00 2.278888624134e+00 2.276236501071e+00 2.273230611109e+00 2.269853266380e+00 2.266107732154e+00 2.261987773905e+00 2.257484734758e+00 2.252605338323e+00 2.247333268713e+00 2.241679461491e+00 2.235634054421e+00 2.229197135017e+00 2.222374750790e+00 2.215155699224e+00 2.207554271266e+00 2.199561859166e+00 2.191185906460e+00 2.182430743392e+00 2.173294604641e+00 2.163791856044e+00 2.153916206089e+00 2.143685578840e+00 2.133099861801e+00 2.122166811044e+00 2.110903209536e+00 2.099306314749e+00 2.087399284689e+00 2.075183331984e+00 2.062677829496e+00 2.049893276011e+00 2.036841389937e+00 2.023542710372e+00 2.010005605678e+00 1.996254611820e+00 1.982301359919e+00 1.968165940447e+00 1.953870474351e+00 1.939428455316e+00 1.924869131083e+00 1.910205826824e+00 1.895468430706e+00 1.880674982323e+00 1.865850538873e+00 1.851022974578e+00 1.836210445069e+00 1.821447016581e+00 1.806750715677e+00 1.792153395655e+00 1.777678285196e+00 1.763353000448e+00 1.749207478255e+00 1.735260227676e+00 1.721548811259e+00 1.708087822659e+00 1.694910219643e+00 1.682038043653e+00 1.669491330340e+00 1.657300682696e+00 1.645476150511e+00 1.634047471101e+00 1.623023885514e+00 1.612425585693e+00 1.602265899170e+00 1.592548823147e+00 1.583292578969e+00 1.574491985849e+00 1.566157909222e+00 1.558282670828e+00 1.550863220850e+00 1.543895306317e+00 1.537360680399e+00 1.531252878279e+00 1.525543345432e+00 1.520219521088e+00 1.515249417029e+00 1.510606770186e+00 1.506260129380e+00 1.502169378104e+00 1.498305743735e+00 1.494615166092e+00 1.491067836900e+00 1.487609770083e+00 1.484196766748e+00 1.480782000604e+00 1.477307052425e+00 1.473735273721e+00 1.470001484319e+00 1.466065052280e+00 1.461868820987e+00 1.457362090379e+00 1.452502757076e+00 1.447229056446e+00 1.441513110445e+00 1.435290072541e+00 1.428535319967e+00 1.421201398367e+00 1.413248085577e+00 1.404660281661e+00 1.395382669964e+00 1.385422828554e+00 1.374733688696e+00 1.363312661221e+00 1.351158076581e+00 1.338240067996e+00 1.324597864449e+00 1.310200701002e+00 1.295091065085e+00 1.279282810352e+00 1.262788976932e+00 1.245677314156e+00 1.227952811957e+00 1.209701793302e+00 1.190958235206e+00 1.171798731232e+00 1.152309980290e+00 1.132546206960e+00 1.112639830020e+00 1.092650735759e+00 1.072717545473e+00 1.052943285424e+00 1.033439528749e+00 1.014365638074e+00 9.958104552805e-01 9.779527582396e-01 9.608980936109e-01 9.447931603237e-01 9.297836080637e-01 9.159624528677e-01 9.034889053557e-01 8.924289008832e-01 8.828965478952e-01 8.749536284928e-01 8.686397149027e-01 8.640046092247e-01 8.610156104230e-01 8.596858253274e-01 8.599399416889e-01 8.617218023902e-01 8.649445729340e-01 8.694801153252e-01 8.752385480295e-01 8.820526525641e-01 8.898079633661e-01 8.983520699157e-01 9.075293948518e-01 9.172232441307e-01 9.272651004471e-01 9.375486118619e-01 9.479405036653e-01 9.583225033409e-01 9.686060140988e-01 9.786832638367e-01 9.884888140444e-01 9.979455935899e-01 1.006997855315e+00 1.015607601778e+00 1.023731088388e+00 1.031358740633e+00 1.038469274554e+00 1.045064586193e+00 1.051161537551e+00 1.056765416155e+00 1.061918675228e+00 1.066648070468e+00 1.070996825247e+00 1.075024571469e+00 1.078777138364e+00 1.082326149640e+00 1.085732861321e+00 1.089070324054e+00 1.092413837319e+00 1.095835221177e+00 1.099418629072e+00 1.103231093970e+00 1.107359741454e+00 1.111870009134e+00 1.116834722403e+00 1.122322937363e+00 1.128385807559e+00 1.135086291534e+00 1.142457874002e+00 1.150542948793e+00 1.159356962611e+00 1.168914636146e+00 1.179215490300e+00 1.190231428418e+00 1.201953450246e+00 1.214309242943e+00 1.227259527967e+00 1.240722104232e+00 1.254599181249e+00 1.268807000757e+00 1.283202448718e+00 1.297686059398e+00 1.312097232922e+00 1.326294608534e+00 1.340136322933e+00 1.353431401991e+00 1.366054491687e+00 1.377806794532e+00 1.388542097747e+00 1.398104852323e+00 1.406317652334e+00 1.413067677512e+00 1.418192886124e+00 1.421592519222e+00 1.423160283093e+00 1.422805859188e+00 1.420486727144e+00 1.416147224554e+00 1.409799327709e+00 1.401453643603e+00 1.391169095903e+00 1.379031738675e+00 1.365161869050e+00 1.349722972964e+00 1.332892193114e+00 1.314913709897e+00 1.296021418312e+00 1.276513709395e+00 1.256689366023e+00 1.236860036379e+00 1.217370522096e+00 1.198515365710e+00 1.180627313804e+00 1.163964198022e+00 1.148769057993e+00 1.135234540133e+00 1.123460946255e+00 1.113529110089e+00 1.105392617472e+00 1.098982183248e+00 1.094140681773e+00 1.090662532897e+00 1.088320316926e+00 1.086842496154e+00 1.085996404611e+00 1.085518853416e+00 1.085230864330e+00 1.084975110809e+00 1.084657311011e+00 1.084282297292e+00 1.083873495728e+00 1.083582719852e+00 1.083571313404e+00 1.084065963391e+00 1.085317554367e+00 1.087542159090e+00 1.090953068079e+00 1.095650572608e+00 1.101673592111e+00 1.108902116977e+00 1.117093499161e+00 1.125869644510e+00 1.134687283640e+00 1.142934629622e+00 1.149876553490e+00 1.154765698150e+00 1.156838130930e+00 1.155378366078e+00 1.149790373975e+00 1.139585762225e+00 1.124512351884e+00 1.104530221371e+00 1.079903608826e+00 1.051222623864e+00 1.019426352555e+00 9.858476412178e-01 9.521431750667e-01 9.202864279091e-01 8.923717848187e-01 8.704164468462e-01 8.560437617713e-01 8.501500582161e-01 8.527035399080e-01 8.626445575497e-01 8.781000716656e-01 8.966404334138e-01 9.156674528989e-01 9.327067132277e-01 9.456566031486e-01 9.529719441108e-01 9.537470849932e-01 9.478564859819e-01 9.359610630682e-01 9.195702756618e-01 9.010089981442e-01 8.832757299259e-01 8.697733920017e-01 8.637593882207e-01 8.676962547986e-01 8.825151564759e-01 9.072419583716e-01 9.306751275528e-01 9.549663126955e-01 9.794009748418e-01 1.003316850908e+00 1.022921621747e+00 9.717814124638e-01 8.956059264273e-01 8.244786043705e-01 8.152323409497e-01 8.748774628774e-01 9.531141268430e-01 9.967420765420e-01 9.837050962058e-01 9.279228994961e-01 8.713811760189e-01 8.583357690404e-01 8.954568598350e-01 9.471940128957e-01 9.751437069660e-01 9.679902378532e-01 9.459982042344e-01 9.447293074008e-01 9.815387248783e-01 1.035008275258e+00 1.064753150088e+00 1.044351390070e+00 9.810339513308e-01 9.207312416182e-01 9.251660899110e-01 1.010114395095e+00 1.122373050329e+00 1.192956345952e+00 1.179917083417e+00 1.081196019335e+00 9.400672194676e-01 8.433552403364e-01 8.672871732541e-01 9.812178960657e-01 1.088499680822e+00 1.120941720143e+00 1.061166763477e+00 9.420073605168e-01 8.433526850787e-01 8.495161814779e-01 9.516540208035e-01 1.058812125860e+00 1.094444502616e+00 1.029101373781e+00 8.818098610930e-01 7.260579383501e-01 6.814329662629e-01 7.902049981017e-01 9.497945517097e-01 1.061727766828e+00 1.085678609018e+00 1.027814298972e+00 9.306428611064e-01 8.568612815738e-01 8.480038346139e-01 8.838981851120e-01 9.100479020217e-01 8.909602066776e-01 8.310187668406e-01 7.723531285230e-01 7.686432144372e-01 8.304531234686e-01 9.115439553937e-01 9.580492201196e-01 9.421481400385e-01 8.683083902516e-01 7.712815941352e-01 7.057151933719e-01 7.106592086273e-01 7.699954145044e-01 8.367386057753e-01 8.787970578208e-01 8.897825923505e-01 8.800978928491e-01 8.634403460808e-01 8.464996238078e-01 8.287647437441e-01 8.114795128397e-01 8.044882015425e-01 8.201895951243e-01 8.577648004993e-01 8.970524495064e-01 9.116306443151e-01 8.878106265604e-01 8.384150345763e-01 8.055434337526e-01 8.347590766869e-01 9.242438073434e-01 1.020988441166e+00 1.066732957562e+00 1.028580166190e+00 9.117530915996e-01 7.729149612754e-01 7.237078835082e-01 8.310919023119e-01 1.011829521674e+00 1.152041208198e+00 1.185113240148e+00 1.090486455396e+00 8.919397002610e-01 6.715323338956e-01 5.921375524655e-01 7.294569073428e-01 9.241315252143e-01 1.046034591419e+00 1.048637757148e+00 9.412788742191e-01 7.868501913805e-01 7.031733830047e-01 7.793200881912e-01
 1.252073379203e+00 1.250710732995e+00 1.249746064673e+00 1.249164078033e+00 1.248677479371e+00 1.247928006765e+00 1.246732376794e+00 1.245248806199e+00 1.243881384662e+00 1.242952923867e+00 1.242411623223e+00 1.241888770177e+00 1.241024376014e+00 1.239738974577e+00 1.238262998047e+00 1.236958068272e+00 1.236073035761e+00 1.235536220260e+00 1.234988016700e+00 1.234057029327e+00 1.232682620704e+00 1.231162299941e+00 1.229894677292e+00 1.229074410295e+00 1.228554807553e+00 1.227956346308e+00 1.226953120397e+00 1.225519716392e+00 1.223975757254e+00 1.222728224114e+00 1.221939185657e+00 1.221414624964e+00 1.220761943129e+00 1.219685976596e+00 1.218193458801e+00 1.216607817690e+00 1.215347222724e+00 1.214587679545e+00 1.214094928107e+00 1.213395144346e+00 1.212171615950e+00 1.210528790098e+00 1.208904151228e+00 1.207721161957e+00 1.207050515241e+00 1.206544647427e+00 1.205712925951e+00 1.204329433581e+00 1.202615834986e+00 1.201045623408e+00 1.199962299322e+00 1.199324517899e+00 1.198756364626e+00 1.197830989798e+00 1.196382975658e+00 1.194652134406e+00 1.193112764301e+00 1.192097518646e+00 1.191523811591e+00 1.190955628143e+00 1.189947818961e+00 1.188400599413e+00 1.186651005830e+00 1.185212859161e+00 1.184356293944e+00 1.183864377728e+00 1.183227865689e+00 1.182077868973e+00 1.180476341525e+00 1.178833407492e+00 1.177573388754e+00 1.176807724383e+00 1.176262379812e+00 1.175509308175e+00 1.174304082946e+00 1.172751111771e+00 1.171194737507e+00 1.169961020173e+00 1.169146540911e+00 1.168543814617e+00 1.167775390909e+00 1.166572408722e+00 1.164986096854e+00 1.163363621017e+00 1.162092703679e+00 1.161313099957e+00 1.160783288508e+00 1.160039656507e+00 1.158761665864e+00 1.157054681201e+00 1.155386232353e+00 1.154213397816e+00 1.153604698168e+00 1.153174225456e+00 1.152371130931e+00 1.150929541081e+00 1.149111005765e+00 1.147503801336e+00 1.146534309113e+00 1.146098993058e+00 1.145651117117e+00 1.144645541751e+00 1.142996179736e+00 1.141154501787e+00 1.139738310801e+00 1.138999156824e+00 1.138621461991e+00 1.137999308857e+00 1.136754597778e+00 1.135026618987e+00 1.133346702949e+00 1.132185671864e+00 1.131578314311e+00 1.131111374801e+00 1.130290404225e+00 1.128933440493e+00 1.127287934859e+00 1.125812415259e+00 1.124808895366e+00 1.124196889665e+00 1.123594386720e+00 1.122636249333e+00 1.121260713675e+00 1.119731141447e+00 1.118412465311e+00 1.117483853206e+00 1.116817627773e+00 1.116092420127e+00 1.115063860429e+00 1.113743159423e+00 1.112358714351e+00 1.111164156402e+00 1.110253805964e+00 1.109512267584e+00 1.108708397227e+00 1.107681627471e+00 1.106452280424e+00 1.105183454242e+00 1.104054893694e+00 1.103130864601e+00 1.102328776807e+00 1.101483307539e+00 1.100482422272e+00 1.099342025615e+00 1.098177426031e+00 1.097105327135e+00 1.096171432418e+00 1.095322938411e+00 1.094461395750e+00 1.093509862989e+00 1.092467365307e+00 1.091393894522e+00 1.090363637127e+00 1.089418990740e+00 1.088546138772e+00 1.087683881677e+00 1.086778089019e+00 1.085816218311e+00 1.084821161315e+00 1.083836888748e+00 1.082901085553e+00 1.082018223079e+00 1.081162960256e+00 1.080299453863e+00 1.079406064866e+00 1.078482294770e+00 1.077549850785e+00 1.076640851355e+00 1.075769140055e+00 1.074925916002e+00 1.074095081774e+00 1.073256055967e+00 1.072397226797e+00 1.071525659258e+00 1.070660102317e+00 1.069816882045e+00 1.068998904880e+00 1.068198575243e+00 1.067401524685e+00 1.066594538330e+00 1.065781481443e+00 1.064971003950e+00 1.064174232389e+00 1.063391311449e+00 1.062622360540e+00 1.061858785630e+00 1.061097857937e+00 1.060341868011e+00 1.059592693172e+00 1.058850831238e+00 1.058114077387e+00 1.057382319859e+00 1.056658740930e+00 1.055947931671e+00 1.055249347034e+00 1.054559700194e+00 1.053872641308e+00 1.053191492507e+00 1.052517073400e+00 1.051853226482e+00 1.051202912210e+00 1.050564042188e+00 1.049931050360e+00 1.049305054241e+00 1.048689801233e+00 1.048086582678e+00 1.047493268701e+00 1.046907683796e+00 1.046327908022e+00 1.045757627899e+00 1.045200480000e+00 1.044657125776e+00 1.044123964243e+00 1.043595257236e+00 1.043072842651e+00 1.042560114180e+00 1.042060045292e+00 1.041573044349e+00 1.041096521651e+00 1.040626258842e+00 1.040164337577e+00 1.039714024731e+00 1.039274540917e+00 1.038847015989e+00 1.038428792773e+00 1.038019363021e+00 1.037621200809e+00 1.037237287799e+00 1.036865191235e+00 1.036501979955e+00 1.036149558564e+00 1.035806563388e+00 1.035476442347e+00 1.035162006131e+00 1.034861178316e+00 1.034569150698e+00 1.034287367973e+00 1.034016448259e+00 1.033757641799e+00 1.033515351061e+00 1.033287813827e+00 1.033070227665e+00 1.032863030020e+00 1.032666725304e+00 1.032482602838e+00 1.032313287428e+00 1.032161216460e+00 1.032019066386e+00 1.031890347960e+00 1.031772423354e+00 1.031666916891e+00 1.031574987414e+00 1.031499462010e+00 1.031438517815e+00 1.031390091893e+00 1.031354349954e+00 1.031329116248e+00 1.031317690669e+00 1.031324603875e+00 1.031347550570e+00 1.031382769247e+00 1.031431355485e+00 1.031491198865e+00 1.031564402997e+00 1.031655011156e+00 1.031761736783e+00 1.031883085654e+00 1.032019462307e+00 1.032168382559e+00 1.032328781372e+00 1.032505518989e+00 1.032699071255e+00 1.032908558704e+00 1.033134280966e+00 1.033372840679e+00 1.033624952930e+00 1.033892282307e+00 1.034176170972e+00 1.034475512266e+00 1.034792652011e+00 1.035125691586e+00 1.035471897811e+00 1.035832810220e+00 1.036210502801e+00 1.036603751646e+00 1.037015576093e+00 1.037444062470e+00 1.037885627769e+00 1.038341625982e+00 1.038814687137e+00 1.039304678353e+00 1.039813490802e+00 1.040337507702e+00 1.040877139869e+00 1.041432821050e+00 1.042005683727e+00 1.042596237413e+00 1.043203500182e+00 1.043827945972e+00 1.044468227163e+00 1.045125860710e+00 1.045801620992e+00 1.046494021743e+00 1.047202683541e+00 1.047929876061e+00 1.048673692119e+00 1.049434616974e+00 1.050215406115e+00 1.051010668218e+00 1.051823046120e+00 1.052653571710e+00 1.053502028584e+00 1.054369031072e+00 1.055253187801e+00 1.056153758724e+00 1.057071414114e+00 1.058008059970e+00 1.058961972673e+00 1.059935317464e+00 1.060926002481e+00 1.061933301089e+00 1.062958064455e+00 1.064002518018e+00 1.065064042815e+00 1.066144452894e+00 1.067243366371e+00 1.068358791166e+00 1.069494182575e+00 1.070646297567e+00 1.071816581949e+00 1.073004663703e+00 1.074212599074e+00 1.075438252563e+00 1.076681707626e+00 1.077943560639e+00 1.079224330955e+00 1.080522511831e+00 1.081840338987e+00 1.083175733806e+00 1.084529244274e+00 1.085901161892e+00 1.087292433903e+00 1.088702108755e+00 1.090130460177e+00 1.091576164290e+00 1.093039987400e+00 1.094522909898e+00 1.096025026490e+00 1.097546036834e+00 1.099084772761e+00 1.100640826077e+00 1.102215070025e+00 1.103807317064e+00 1.105420007167e+00 1.107051244248e+00 1.108700974112e+00 1.110366070020e+00 1.112051055062e+00 1.113754382265e+00 1.115475903314e+00 1.117216270259e+00 1.118975374551e+00 1.120752539826e+00 1.122547047264e+00 1.124359504933e+00 1.126190946770e+00 1.128041664291e+00 1.129909797832e+00 1.131795875437e+00 1.133699458801e+00 1.135622258758e+00 1.137562181822e+00 1.139520809778e+00 1.141497985288e+00 1.143492985469e+00 1.145505657276e+00 1.147536370196e+00 1.149584761623e+00 1.151651371762e+00 1.153735426571e+00 1.155839254347e+00 1.157959337145e+00 1.160097259517e+00 1.162253026200e+00 1.164426321393e+00 1.166617445883e+00 1.168826460870e+00 1.171052834130e+00 1.173296980332e+00 1.175558470462e+00 1.177837335900e+00 1.180133538799e+00 1.182447672227e+00 1.184777959452e+00 1.187126176735e+00 1.189491374535e+00 1.191874377601e+00 1.194274707832e+00 1.196691528812e+00 1.199124507207e+00 1.201576127646e+00 1.204042885831e+00 1.206527717633e+00 1.209029307208e+00 1.211546840994e+00 1.214081723619e+00 1.216633104835e+00 1.219200238199e+00 1.221784630671e+00 1.224385132729e+00 1.227001766653e+00 1.229634951713e+00 1.232284174880e+00 1.234949707077e+00 1.237631008669e+00 1.240328622606e+00 1.243041875473e+00 1.245770377395e+00 1.248515317337e+00 1.251275940367e+00 1.254051562855e+00 1.256842920848e+00 1.259650717758e+00 1.262472235438e+00 1.265310161574e+00 1.268164079367e+00 1.271032213136e+00 1.273915178469e+00 1.276812145701e+00 1.279725773767e+00 1.282654027831e+00 1.285596461938e+00 1.288553981475e+00 1.291525366733e+00 1.294511494927e+00 1.297512144939e+00 1.300527039730e+00 1.303556766548e+00 1.306599296964e+00 1.309655865194e+00 1.312725414211e+00 1.315810191220e+00 1.318908661258e+00 1.322019822727e+00 1.325144392192e+00 1.328281766994e+00 1.331433077972e+00 1.334597700766e+00 1.337775044238e+00 1.340965734251e+00 1.344167904775e+00 1.347383755445e+00 1.350612585397e+00 1.353853317508e+00 1.357106403076e+00 1.360371991824e+00 1.363649531978e+00 1.366938647891e+00 1.370240555257e+00 1.373552915824e+00 1.376878836262e+00 1.380215142733e+00 1.383562801834e+00 1.386921990767e+00 1.390292089409e+00 1.393672689166e+00 1.397065573009e+00 1.400468501881e+00 1.403882665143e+00 1.407306356981e+00 1.410741487189e+00 1.414185984860e+00 1.417641155784e+00 1.421105953754e+00 1.424581633530e+00 1.428065730394e+00 1.431560649471e+00 1.435065142009e+00 1.438577022955e+00 1.442100061805e+00 1.445631346039e+00 1.449171101841e+00 1.452720900181e+00 1.456278251517e+00 1.459845043414e+00 1.463419375205e+00 1.467001431398e+00 1.470593254151e+00 1.474190575791e+00 1.477797307137e+00 1.481412433714e+00 1.485033189683e+00 1.488663189439e+00 1.492297445010e+00 1.495940698116e+00 1.499591080814e+00 1.503246389655e+00 1.506909629907e+00 1.510577956769e+00 1.514253451286e+00 1.517935687789e+00 1.521621455003e+00 1.525314366089e+00 1.529013155428e+00 1.532715830163e+00 1.536425828714e+00 1.540139940735e+00 1.543857446242e+00 1.547580970619e+00 1.551308686502e+00 1.555040616081e+00 1.558777007754e+00 1.562516838085e+00 1.566261257255e+00 1.570007798931e+00 1.573758892131e+00 1.577513576596e+00 1.581270261664e+00 1.585030291770e+00 1.588792621146e+00 1.592557417045e+00 1.596324491932e+00 1.600093295579e+00 1.603864850086e+00 1.607637407887e+00 1.611411681826e+00 1.615187615318e+00 1.618963866649e+00 1.622741433178e+00 1.626519880168e+00 1.630298378582e+00 1.634077208646e+00 1.637855571537e+00 1.641634504196e+00 1.645413578774e+00 1.649190165458e+00 1.652968384945e+00 1.656743799226e+00 1.660518871114e+00 1.664292770445e+00 1.668063743829e+00 1.671833366105e+00 1.675601093339e+00 1.679366762966e+00 1.683129308520e+00 1.686888830614e+00 1.690645482857e+00 1.694399654080e+00 1.698149620805e+00 1.701895954751e+00 1.705637881901e+00 1.709376671239e+00 1.713109755681e+00 1.716838078157e+00 1.720562036329e+00 1.724281230903e+00 1.727993978648e+00 1.731702184572e+00 1.735403442968e+00 1.739098563307e+00 1.742787045030e+00 1.746469317093e+00 1.750143650653e+00 1.753811835011e+00 1.757471832251e+00 1.761124044676e+00 1.764768885861e+00 1.768404631609e+00 1.772031565519e+00 1.775649486022e+00 1.779258362361e+00 1.782859223864e+00 1.786448298581e+00 1.790027575463e+00 1.793597381595e+00 1.797157034694e+00 1.800704442189e+00 1.804240907770e+00 1.807766142790e+00 1.811279727685e+00 1.814782325215e+00 1.818270435352e+00 1.821747122187e+00 1.825210508228e+00 1.828661123493e+00 1.832097530556e+00 1.835519814806e+00 1.838928917672e+00 1.842322743448e+00 1.845702211516e+00 1.849066687954e+00 1.852414148858e+00 1.855747885613e+00 1.859064609639e+00 1.862364947986e+00 1.865648422577e+00 1.868915083825e+00 1.872164750807e+00 1.875395935523e+00 1.878609768156e+00 1.881804427802e+00 1.884981207994e+00 1.888138582016e+00 1.891276655142e+00 1.894394887316e+00 1.897493598271e+00 1.900571958823e+00 1.903628496301e+00 1.906664649479e+00 1.909679599633e+00 1.912672248936e+00 1.915643452669e+00 1.918591856557e+00 1.921518151513e+00 1.924420185041e+00 1.927299805111e+00 1.930155249650e+00 1.932986289457e+00 1.935793453853e+00 1.938575621941e+00 1.941331870154e+00 1.944062786506e+00 1.946767588183e+00 1.949446222248e+00 1.952098890183e+00 1.954723793098e+00 1.957322319119e+00 1.959892244746e+00 1.962434172148e+00 1.964947472407e+00 1.967431981123e+00 1.969888788841e+00 1.972314870637e+00 1.974711363853e+00 1.977076824612e+00 1.979413488567e+00 1.981717710430e+00 1.983991208454e+00 1.986233738923e+00 1.988442703957e+00 1.990621333222e+00 1.992766186224e+00 1.994877514395e+00 1.996956509319e+00 1.999001145039e+00 2.001011879539e+00 2.002987677008e+00 2.004929638290e+00 2.006836273928e+00 2.008706205584e+00 2.010541383379e+00 2.012339895522e+00 2.014102187110e+00 2.015828112254e+00 2.017515830524e+00 2.019166814279e+00 2.020779441684e+00 2.022354336436e+00 2.023890522865e+00 2.025387237949e+00 2.026845156803e+00 2.028263334133e+00 2.029643137211e+00 2.030980577895e+00 2.032279074692e+00 2.033535971586e+00 2.034751833708e+00 2.035926765749e+00 2.037060055403e+00 2.038150629201e+00 2.039199867364e+00 2.040206085397e+00 2.041168674987e+00 2.042089292989e+00 2.042966818466e+00 2.043799499898e+00 2.044587957624e+00 2.045332858596e+00 2.046034034749e+00 2.046689283200e+00 2.047300070267e+00 2.047865730404e+00 2.048385849650e+00 2.048860306144e+00 2.049289382321e+00 2.049671376842e+00 2.050007983910e+00 2.050297287439e+00 2.050540675006e+00 2.050736826653e+00 2.050885800174e+00 2.050987474315e+00 2.051042220476e+00 2.051050317706e+00 2.051009317426e+00 2.050921052864e+00 2.050784826781e+00 2.050601063543e+00 2.050369379231e+00 2.050087464352e+00 2.049759166048e+00 2.049381963745e+00 2.048955835514e+00 2.048481781157e+00 2.047959554422e+00 2.047388156190e+00 2.046768672850e+00 2.046100739415e+00 2.045383619009e+00 2.044618614736e+00 2.043805102715e+00 2.042941578211e+00 2.042031737939e+00 2.041072629192e+00 2.040065599383e+00 2.039010718311e+00 2.037907072129e+00 2.036757656759e+00 2.035558075662e+00 2.034312552832e+00 2.033018700360e+00 2.031678513944e+00 2.030291532238e+00 2.028856900623e+00 2.027377305159e+00 2.025849647972e+00 2.024278250640e+00 2.022660046315e+00 2.020997423255e+00 2.019289910800e+00 2.017538062475e+00 2.015741129704e+00 2.013901920899e+00 2.012018782800e+00 2.010092908129e+00 2.008124606194e+00 2.006115325885e+00 2.004064016960e+00 2.001971697640e+00 1.999839317660e+00 1.997667836407e+00 1.995457737164e+00 1.993208609050e+00 1.990921430113e+00 1.988598303997e+00 1.986239276302e+00 1.983843743240e+00 1.981414029439e+00 1.978948705793e+00 1.976452296745e+00 1.973922294041e+00 1.971361655739e+00 1.968769387548e+00 1.966148277973e+00 1.963498546275e+00 1.960820172148e+00 1.958117133210e+00 1.955385456888e+00 1.952632128202e+00 1.949852659052e+00 1.947053131460e+00 1.944231410990e+00 1.941388313287e+00 1.938528778873e+00 1.935648950039e+00 1.932755181481e+00 1.929843552721e+00 1.926921290652e+00 1.923985750397e+00 1.921038521552e+00 1.918082852200e+00 1.915116652334e+00 1.912147494077e+00 1.909170934929e+00 1.906191600142e+00 1.903210343916e+00 1.900227095737e+00 1.897248335889e+00 1.894268564923e+00 1.891296746889e+00 1.888329038224e+00 1.885370998912e+00 1.882422250119e+00 1.879484733964e+00 1.876562117741e+00 1.873653549886e+00 1.870762840147e+00 1.867890682528e+00 1.865040442080e+00 1.862212682122e+00 1.859410321866e+00 1.856633499289e+00 1.853886853232e+00 1.851171007544e+00 1.848487777809e+00 1.845841018923e+00 1.843229908402e+00 1.840659553411e+00 1.838129188934e+00 1.835644262521e+00 1.833203639211e+00 1.830810120879e+00 1.828468112121e+00 1.826177334973e+00 1.823941034876e+00 1.821760317994e+00 1.819638543180e+00 1.817577573851e+00 1.815579575826e+00 1.813646622680e+00 1.811779743645e+00 1.809983550410e+00 1.808257097674e+00 1.806605225624e+00 1.805028092569e+00 1.803528533040e+00 1.802108447684e+00 1.800768597140e+00 1.799513591806e+00 1.798342299651e+00 1.797260033379e+00 1.796265366140e+00 1.795361404096e+00 1.794551330633e+00 1.793833984191e+00 1.793214178675e+00 1.792691633555e+00 1.792268116394e+00 1.791945770808e+00 1.791725103050e+00 1.791609049147e+00 1.791596533861e+00 1.791691381815e+00 1.791892760670e+00 1.792202634352e+00 1.792624407519e+00 1.793153553410e+00 1.793797201991e+00 1.794551876727e+00 1.795421397542e+00 1.796403871166e+00 1.797499721884e+00 1.798713858932e+00 1.800040881470e+00 1.801485061217e+00 1.803044637880e+00 1.804719737924e+00 1.806513935518e+00 1.808420288274e+00 1.810447090816e+00 1.812586923224e+00 1.814844899053e+00 1.817217796168e+00 1.819703318649e+00 1.822307041464e+00 1.825020507792e+00 1.827849495332e+00 1.830789047207e+00 1.833838626449e+00 1.837000540804e+00 1.840267737960e+00 1.843644788397e+00 1.847125650642e+00 1.850712796186e+00 1.854403003669e+00 1.858193054385e+00 1.862084916337e+00 1.866071964597e+00 1.870156469504e+00 1.874334771077e+00 1.878602856412e+00 1.882963559886e+00 1.887406608681e+00 1.891938935705e+00 1.896551504529e+00 1.901243269626e+00 1.906015954359e+00 1.910857755248e+00 1.915776759687e+00 1.920761295877e+00 1.925813560145e+00 1.930929988875e+00 1.936104284299e+00 1.941340703027e+00 1.946624292316e+00 1.951965373824e+00 1.957351991252e+00 1.962780481101e+00 1.968255460322e+00 1.973762111232e+00 1.979310225788e+00 1.984884787076e+00 1.990487088481e+00 1.996119365358e+00 2.001765205043e+00 2.007436041303e+00 2.013113033676e+00 2.018805010822e+00 2.024503452241e+00 2.030200930542e+00 2.035905825433e+00 2.041596148224e+00 2.047288511254e+00 2.052963181497e+00 2.058624321694e+00 2.064271223157e+00 2.069887026183e+00 2.075488550990e+00 2.081050066758e+00 2.086586336407e+00 2.092083954942e+00 2.097536937240e+00 2.102956582385e+00 2.108316134378e+00 2.113637457411e+00 2.118895829664e+00 2.124099925630e+00 2.129247908526e+00 2.134320803698e+00 2.139341357133e+00 2.144275761178e+00 2.149148346326e+00 2.153939766116e+00 2.158646741227e+00 2.163281483497e+00 2.167815133580e+00 2.172275202796e+00 2.176631817229e+00 2.180897942432e+00 2.185069530135e+00 2.189130273476e+00 2.193104561094e+00 2.196956231400e+00 2.200713001220e+00 2.204354149285e+00 2.207880025817e+00 2.211302539974e+00 2.214591722936e+00 2.217779814094e+00 2.220833370055e+00 2.223771447223e+00 2.226588651512e+00 2.229267698012e+00 2.231838009366e+00 2.234260681104e+00 2.236569415525e+00 2.238738881581e+00 2.240775984463e+00 2.242691704149e+00 2.244456533726e+00 2.246107388017e+00 2.247606857592e+00 2.248981191625e+00 2.250222547389e+00 2.251317924138e+00 2.252296296315e+00 2.253120924170e+00 2.253829031591e+00 2.254393212122e+00 2.254825760438e+00 2.255135777173e+00 2.255299015045e+00 2.255353546605e+00 2.255260780676e+00 2.255054540932e+00 2.254720335491e+00 2.254256328139e+00 2.253686655919e+00 2.252979157158e+00 2.252173850746e+00 2.251242232090e+00 2.250203023883e+00 2.249061876658e+00 2.247802195763e+00 2.246458140908e+00 2.244998779447e+00 2.243457279240e+00 2.241820205250e+00 2.240090774293e+00 2.238290973609e+00 2.236395284452e+00 2.234442520554e+00 2.232406269421e+00 2.230310742050e+00 2.228157548888e+00 2.225938437000e+00 2.223684464175e+00 2.221369442539e+00 2.219028712299e+00 2.216647105981e+00 2.214236151914e+00 2.211811626434e+00 2.209356778853e+00 2.206907237794e+00 2.204439643805e+00 2.201983048393e+00 2.199533204610e+00 2.197091502887e+00 2.194682688501e+00 2.192287844898e+00 2.189938973341e+00 2.187621636500e+00 2.185353670068e+00 2.183142693954e+00 2.180981581378e+00 2.178898940208e+00 2.176875868088e+00 2.174938830584e+00 2.173083376438e+00 2.171314464041e+00 2.169650843184e+00 2.168074464762e+00 2.166617345453e+00 2.165262692325e+00 2.164028007303e+00 2.162917105900e+00 2.161923822332e+00 2.161070791247e+00 2.160339830052e+00 2.159754057821e+00 2.159304927644e+00 2.158996454499e+00 2.158839732213e+00 2.158819548794e+00 2.158957864798e+00 2.159239392574e+00 2.159673526732e+00 2.160259932919e+00 2.160991915358e+00 2.161882834095e+00 2.162912547393e+00 2.164096838898e+00 2.165424834403e+00 2.166892862483e+00 2.168506735636e+00 2.170250900425e+00 2.172133356929e+00 2.174140500635e+00 2.176271286957e+00 2.178523158986e+00 2.180883341801e+00 2.183353426735e+00 2.185919768456e+00 2.188581230883e+00 2.191325009652e+00 2.194146571237e+00 2.197037189790e+00 2.199986650795e+00 2.202987138224e+00 2.206027759665e+00 2.209100413714e+00 2.212193587229e+00 2.215296348745e+00 2.218400218207e+00 2.221491334147e+00 2.224560628985e+00 2.227595824349e+00 2.230586491891e+00 2.233517751698e+00 2.236380573461e+00 2.239161609149e+00 2.241848874073e+00 2.244431615200e+00 2.246892859215e+00 2.249225766506e+00 2.251414450977e+00 2.253449443351e+00 2.255317388560e+00 2.257003153788e+00 2.258501556455e+00 2.259793157254e+00 2.260873072692e+00 2.261724846227e+00 2.262338159961e+00 2.262704518678e+00 2.262809968325e+00 2.262648320626e+00 2.262201975055e+00 2.261470226546e+00 2.260436061523e+00 2.259094210154e+00 2.257436767043e+00 2.255448054381e+00 2.253132585271e+00 2.250470329540e+00 2.247462556035e+00 2.244100993247e+00 2.240372861366e+00 2.236286346862e+00 2.231820094407e+00 2.226984057622e+00 2.221765889349e+00 2.216161954008e+00 2.210178259472e+00 2.203798142669e+00 2.197036487460e+00 2.189879314818e+00 2.182332525974e+00 2.174400202013e+00 2.166072582300e+00 2.157365193863e+00 2.148267142826e+00 2.138793792575e+00 2.128943044351e+00 2.118719989361e+00 2.108136781092e+00 2.097187584350e+00 2.085895345018e+00 2.074255874070e+00 2.062284342454e+00 2.049992336084e+00 2.037383428726e+00 2.024481038150e+00 2.011285235298e+00 1.997820826866e+00 1.984095803811e+00 1.970127086889e+00 1.955934816732e+00 1.941530034357e+00 1.926938485369e+00 1.912170625931e+00 1.897256636044e+00 1.882211459037e+00 1.867056377100e+00 1.851820471776e+00 1.836518197617e+00 1.821184193457e+00 1.805835576167e+00 1.790503038833e+00 1.775212343661e+00 1.759987288020e+00 1.744861709248e+00 1.729854768530e+00 1.715004307166e+00 1.700329074215e+00 1.685863826665e+00 1.671635673971e+00 1.657667088126e+00 1.643994002765e+00 1.630631658429e+00 1.617615037979e+00 1.604961722013e+00 1.592695976040e+00 1.580842526017e+00 1.569411658691e+00 1.558430034396e+00 1.547902826816e+00 1.537848785417e+00 1.528271869557e+00 1.519178670275e+00 1.510574686479e+00 1.502451979750e+00 1.494815073726e+00 1.487645271728e+00 1.480939081697e+00 1.474674874363e+00 1.468833073007e+00 1.463392741067e+00 1.458320749911e+00 1.453596676759e+00 1.449170801993e+00 1.445019613923e+00 1.441091750032e+00 1.437348141317e+00 1.433746281621e+00 1.430226589697e+00 1.426755664079e+00 1.423263911276e+00 1.419713073936e+00 1.416043349491e+00 1.412198200369e+00 1.408136716980e+00 1.403786208222e+00 1.399116455542e+00 1.394056873409e+00 1.388573405572e+00 1.382612856711e+00 1.376124363897e+00 1.369086736584e+00 1.361432048771e+00 1.353156135032e+00 1.344205493242e+00 1.334563353765e+00 1.324216401471e+00 1.313122244012e+00 1.301309242956e+00 1.288731304003e+00 1.275417922218e+00 1.261371512012e+00 1.246587498030e+00 1.231124227238e+00 1.214967874182e+00 1.198193432418e+00 1.180823024599e+00 1.162912703033e+00 1.144541341073e+00 1.125749075161e+00 1.106653334859e+00 1.087307315967e+00 1.067833525044e+00 1.048331895869e+00 1.028904471391e+00 1.009704700679e+00 9.908242841426e-01 9.724399521499e-01 9.546649947034e-01 9.376543409350e-01 9.215698353455e-01 9.065221723533e-01 8.926968429305e-01 8.801871918160e-01 8.691420703276e-01 8.596634109378e-01 8.518275483932e-01 8.457310258284e-01 8.413836736096e-01 8.388353208871e-01 8.380550934741e-01 8.390165530215e-01 8.416637772127e-01 8.458933906936e-01 8.516287140979e-01 8.587155852954e-01 8.670426362442e-01 8.764556122446e-01 8.867934521991e-01 8.979274833803e-01 9.096769694810e-01 9.219156118086e-01 9.344928004152e-01 9.472687388199e-01 9.601330617317e-01 9.729538903402e-01 9.856393003823e-01 9.980923806699e-01 1.010229683785e+00 1.021988820166e+00 1.033302148039e+00 1.044130893730e+00 1.054434595755e+00 1.064186547467e+00 1.073379000818e+00 1.081994103035e+00 1.090047537892e+00 1.097544709511e+00 1.104503853859e+00 1.110963373770e+00 1.116945029356e+00 1.122499733633e+00 1.127671592584e+00 1.132512139646e+00 1.137082022217e+00 1.141437537912e+00 1.145648817749e+00 1.149778075403e+00 1.153899947174e+00 1.158079211098e+00 1.162389197492e+00 1.166901725155e+00 1.171678449821e+00 1.176792797312e+00 1.182296556557e+00 1.188253600998e+00 1.194706310704e+00 1.201697019596e+00 1.209260658436e+00 1.217406902956e+00 1.226163415298e+00 1.235501423354e+00 1.245424079044e+00 1.255892832414e+00 1.266845811638e+00 1.278250029680e+00 1.289992799005e+00 1.302011936138e+00 1.314182068521e+00 1.326384885711e+00 1.338504969988e+00 1.350367240565e+00 1.361857409729e+00 1.372788461127e+00 1.383008533968e+00 1.392361860614e+00 1.400656736582e+00 1.407766425843e+00 1.413505333916e+00 1.417742314464e+00 1.420341893952e+00 1.421173232140e+00 1.420148080489e+00 1.417168735943e+00 1.412192028175e+00 1.405174071237e+00 1.396119525966e+00 1.385053679755e+00 1.372041240218e+00 1.357186539063e+00 1.340610858761e+00 1.322510209704e+00 1.303076166493e+00 1.282572567000e+00 1.261279247064e+00 1.239498766302e+00 1.217595515936e+00 1.195893733422e+00 1.174784754424e+00 1.154609653843e+00 1.135711642068e+00 1.118414214140e+00 1.102951308495e+00 1.089551549377e+00 1.078319829995e+00 1.069315086416e+00 1.062500164992e+00 1.057755733899e+00 1.054905065808e+00 1.053693286145e+00 1.053861990065e+00 1.055085450285e+00 1.057088824991e+00 1.059591344641e+00 1.062347032474e+00 1.065195877558e+00 1.067988093933e+00 1.070695446323e+00 1.073314965562e+00 1.075921710540e+00 1.078640045158e+00 1.081602042690e+00 1.084982078748e+00 1.088889553185e+00 1.093430064806e+00 1.098597503870e+00 1.104307707604e+00 1.110370138274e+00 1.116444974941e+00 1.122120357432e+00 1.126843746610e+00 1.130019400071e+00 1.130995555336e+00 1.129119572819e+00 1.123811372136e+00 1.114548546873e+00 1.100997828376e+00 1.083001193939e+00 1.060667348304e+00 1.034409965762e+00 1.004976480901e+00 9.735208012391e-01 9.415438540389e-01 9.109193099380e-01 8.837284193065e-01 8.620929630173e-01 8.478618114778e-01 8.422530823112e-01 8.455869742281e-01 8.571109235981e-01 8.751402543901e-01 8.972888055048e-01 9.208585744918e-01 9.431593428116e-01 9.617808239209e-01 9.748022595550e-01 9.808854425510e-01 9.794299191935e-01 9.705948629762e-01 9.553845015494e-01 9.356678929999e-01 9.141298670153e-01 8.941639248518e-01 8.795065003212e-01 8.737433077488e-01 8.795633230982e-01 8.981517411756e-01 9.202252732623e-01 9.473628518399e-01 9.795718431594e-01 1.015478959033e+00 1.041196713918e+00 1.003951435899e+00 9.308556782117e-01 8.609838639710e-01 8.436318257647e-01 8.868312917218e-01 9.484554268761e-01 9.815630673751e-01 9.675085230468e-01 9.217164650892e-01 8.832957580980e-01 8.862014749785e-01 9.264548890921e-01 9.682176337003e-01 9.801825840875e-01 9.596043766545e-01 9.346305119680e-01 9.439133531596e-01 9.980595266191e-01 1.064510320338e+00 1.096715914918e+00 1.067374056984e+00 9.853711642331e-01 9.013486696776e-01 8.875921629162e-01 9.684238623193e-01 1.086601533426e+00 1.166622405645e+00 1.164726015713e+00 1.080546128431e+00 9.600157623261e-01 8.872202026679e-01 9.244471290088e-01 1.034606974933e+00 1.128222279966e+00 1.142890517171e+00 1.063752598380e+00 9.251937145550e-01 8.105175044410e-01 8.104658000969e-01 9.148395346785e-01 1.025541996902e+00 1.064736768055e+00 1.005897085533e+00 8.723414087136e-01 7.394855308949e-01 7.132739067890e-01 8.149759993156e-01 9.493142955932e-01 1.030119503797e+00 1.024242699816e+00 9.450552142059e-01 8.450139124143e-01 7.949917158068e-01 8.256820727512e-01 8.923575025472e-01 9.310198934263e-01 9.106199241176e-01 8.438882476486e-01 7.819209589619e-01 7.833360480451e-01 8.531238617392e-01 9.359549082033e-01 9.739968644629e-01 9.397313280046e-01 8.412287858869e-01 7.226274697438e-01 6.564726614727e-01 6.909296016398e-01 7.895938544867e-01 8.845436739453e-01 9.359068588131e-01 9.353582773575e-01 8.954583270155e-01 8.385239608916e-01 7.865434873383e-01 7.550180352476e-01 7.528388810693e-01 7.832066149943e-01 8.395811999353e-01 9.023369831214e-01 9.441583752239e-01 9.419888834466e-01 8.897468162191e-01 8.099375953057e-01 7.581913114789e-01 7.914073754517e-01 9.002122091593e-01 1.016145009642e+00 1.074964548181e+00 1.044882869955e+00 9.347659509951e-01 8.045078291002e-01 7.622372958039e-01 8.662375403322e-01 1.036468254191e+00 1.164803289495e+00 1.188193130018e+00 1.090555463604e+00 9.028547669001e-01 7.160410402148e-01 6.755959125329e-01 8.100033500365e-01 9.759351620330e-01 1.062056463008e+00 1.028049402017e+00 8.890729826871e-01 7.199788998125e-01 6.590601454510e-01 7.795459933948e-01
 1.304840883199e+00 1.303543422943e+00 1.302654914084e+00 1.302165691695e+00 1.301781360308e+00 1.301125387593e+00 1.300004359763e+00 1.298582018549e+00 1.297280468566e+00 1.296432814712e+00 1.295987566875e+00 1.295564733443e+00 1.294790804723e+00 1.293579270152e+00 1.292164621961e+00 1.290925525993e+00 1.290122448328e+00 1.289682819346e+00 1.289233538545e+00 1.288390348815e+00 1.287087617742e+00 1.285628913595e+00 1.284428389638e+00 1.283691807625e+00 1.283269618220e+00 1.282770504644e+00 1.281851106862e+00 1.280483706771e+00 1.279000294700e+00 1.277822603942e+00 1.277120616617e+00 1.276694092469e+00 1.276137277405e+00 1.275142317349e+00 1.273715026504e+00 1.272188885633e+00 1.270998767923e+00 1.270327080776e+00 1.269932896417e+00 1.269327444146e+00 1.268181419907e+00 1.266598524051e+00 1.265031163468e+00 1.263920756794e+00 1.263342088713e+00 1.262933420157e+00 1.262189339870e+00 1.260875774121e+00 1.259219853054e+00 1.257710946056e+00 1.256703264483e+00 1.256154424764e+00 1.255680307214e+00 1.254838411289e+00 1.253458095394e+00 1.251786440619e+00 1.250310123563e+00 1.249369740735e+00 1.248883043808e+00 1.248405882768e+00 1.247481291711e+00 1.246001910462e+00 1.244307919901e+00 1.242929775838e+00 1.242149053780e+00 1.241746151229e+00 1.241200752455e+00 1.240130009274e+00 1.238589495236e+00 1.237000641496e+00 1.235800522595e+00 1.235112547058e+00 1.234657119647e+00 1.233990626439e+00 1.232857075205e+00 1.231361825015e+00 1.229859343633e+00 1.228688213712e+00 1.227950692353e+00 1.227432684522e+00 1.226746328206e+00 1.225613316007e+00 1.224084056591e+00 1.222515552728e+00 1.221306897527e+00 1.220600586967e+00 1.220153347376e+00 1.219490362074e+00 1.218282159515e+00 1.216629919025e+00 1.215011499096e+00 1.213894191264e+00 1.213358296087e+00 1.213013217454e+00 1.212292333137e+00 1.210914467733e+00 1.209141939540e+00 1.207578209992e+00 1.206664235290e+00 1.206306016866e+00 1.205944465591e+00 1.205014317061e+00 1.203418631785e+00 1.201614983202e+00 1.200240409894e+00 1.199563289946e+00 1.199265175600e+00 1.198724560354e+00 1.197544775611e+00 1.195861136605e+00 1.194217411945e+00 1.193102976604e+00 1.192559835519e+00 1.192169699663e+00 1.191421722201e+00 1.190120419535e+00 1.188515452400e+00 1.187075174002e+00 1.186120347059e+00 1.185571848173e+00 1.185041212553e+00 1.184146520550e+00 1.182819490039e+00 1.181327154687e+00 1.180045266355e+00 1.179165834070e+00 1.178560853553e+00 1.177899512548e+00 1.176926383134e+00 1.175649147725e+00 1.174300375632e+00 1.173144168243e+00 1.172281909031e+00 1.171594945029e+00 1.170846561556e+00 1.169868592804e+00 1.168679079019e+00 1.167445338993e+00 1.166354417064e+00 1.165473488635e+00 1.164719938205e+00 1.163922360330e+00 1.162964379272e+00 1.161861382154e+00 1.160730515425e+00 1.159693239229e+00 1.158796734574e+00 1.157990576407e+00 1.157169796110e+00 1.156255305249e+00 1.155246707708e+00 1.154204336292e+00 1.153205581995e+00 1.152293463398e+00 1.151454671512e+00 1.150625989180e+00 1.149753378517e+00 1.148821183216e+00 1.147853093004e+00 1.146895760180e+00 1.145987007412e+00 1.145131794287e+00 1.144303971568e+00 1.143466160731e+00 1.142597355277e+00 1.141696399362e+00 1.140786463693e+00 1.139897825665e+00 1.139047384580e+00 1.138224606640e+00 1.137414281765e+00 1.136594248402e+00 1.135753039128e+00 1.134896830532e+00 1.134045456027e+00 1.133216684469e+00 1.132412535445e+00 1.131625700863e+00 1.130841105466e+00 1.130044916456e+00 1.129241405344e+00 1.128439620130e+00 1.127649487636e+00 1.126874724761e+00 1.126110492917e+00 1.125352160879e+00 1.124595375663e+00 1.123841506440e+00 1.123094467325e+00 1.122352261361e+00 1.121615259133e+00 1.120882524627e+00 1.120156874713e+00 1.119441848898e+00 1.118738839852e+00 1.118043919346e+00 1.117351277177e+00 1.116660761462e+00 1.115977544502e+00 1.115304114441e+00 1.114642862538e+00 1.113991455275e+00 1.113344237994e+00 1.112704189488e+00 1.112074276561e+00 1.111453987449e+00 1.110842617933e+00 1.110236432418e+00 1.109636924958e+00 1.109044786129e+00 1.108465189210e+00 1.107897753509e+00 1.107338374037e+00 1.106782944707e+00 1.106232690501e+00 1.105689792725e+00 1.105159349384e+00 1.104640790943e+00 1.104131443243e+00 1.103625708774e+00 1.103128729986e+00 1.102641091380e+00 1.102163072545e+00 1.101695710014e+00 1.101237539530e+00 1.100785750987e+00 1.100345120730e+00 1.099916113773e+00 1.099497971910e+00 1.099088279466e+00 1.098686026424e+00 1.098293222310e+00 1.097911602260e+00 1.097544966463e+00 1.097189742362e+00 1.096842962136e+00 1.096504270834e+00 1.096174222597e+00 1.095855701919e+00 1.095552527295e+00 1.095262276054e+00 1.094981103136e+00 1.094708217262e+00 1.094445254100e+00 1.094193332444e+00 1.093954728538e+00 1.093730718087e+00 1.093516758936e+00 1.093313503806e+00 1.093120028732e+00 1.092936465346e+00 1.092766208019e+00 1.092612260518e+00 1.092469626801e+00 1.092338803527e+00 1.092219358363e+00 1.092108477397e+00 1.092010648020e+00 1.091928896172e+00 1.091861888669e+00 1.091805433255e+00 1.091760912902e+00 1.091726957316e+00 1.091703824095e+00 1.091696522448e+00 1.091705509226e+00 1.091726723087e+00 1.091760609407e+00 1.091805784240e+00 1.091862348899e+00 1.091932375181e+00 1.092018790230e+00 1.092118806459e+00 1.092232922199e+00 1.092360761965e+00 1.092498416142e+00 1.092651182159e+00 1.092818183927e+00 1.093000388113e+00 1.093198692806e+00 1.093409441340e+00 1.093633273342e+00 1.093870550600e+00 1.094122297299e+00 1.094390055199e+00 1.094673202797e+00 1.094972304281e+00 1.095282113346e+00 1.095606306861e+00 1.095945758898e+00 1.096300710621e+00 1.096673031086e+00 1.097059415694e+00 1.097459139746e+00 1.097873925397e+00 1.098304931802e+00 1.098751415929e+00 1.099213562448e+00 1.099692366932e+00 1.100185157196e+00 1.100694012606e+00 1.101219724154e+00 1.101759483898e+00 1.102315412737e+00 1.102888228026e+00 1.103476177571e+00 1.104081814965e+00 1.104703715351e+00 1.105338899853e+00 1.105990551297e+00 1.106659137965e+00 1.107344988317e+00 1.108047168183e+00 1.108765744762e+00 1.109499760583e+00 1.110248950087e+00 1.111015158833e+00 1.111799999802e+00 1.112601189491e+00 1.113418994145e+00 1.114252694033e+00 1.115103402530e+00 1.115971753873e+00 1.116855776216e+00 1.117757586064e+00 1.118676713596e+00 1.119612286442e+00 1.120565102958e+00 1.121535274234e+00 1.122521486895e+00 1.123526428553e+00 1.124547487972e+00 1.125586723221e+00 1.126643142204e+00 1.127716085613e+00 1.128806628714e+00 1.129915097224e+00 1.131041921571e+00 1.132184155735e+00 1.133344421409e+00 1.134522939175e+00 1.135719565774e+00 1.136933741881e+00 1.138166023262e+00 1.139413770777e+00 1.140679977305e+00 1.141963811877e+00 1.143266381531e+00 1.144587381284e+00 1.145925144667e+00 1.147279299238e+00 1.148651422028e+00 1.150041581657e+00 1.151449889302e+00 1.152876601433e+00 1.154320408317e+00 1.155781769945e+00 1.157260366138e+00 1.158756270408e+00 1.160271404100e+00 1.161804400799e+00 1.163355018483e+00 1.164922991597e+00 1.166509078243e+00 1.168111912585e+00 1.169733226612e+00 1.171372593342e+00 1.173030211824e+00 1.174705305050e+00 1.176398020329e+00 1.178107663245e+00 1.179835761869e+00 1.181582039618e+00 1.183346355742e+00 1.185127959846e+00 1.186926923524e+00 1.188743963330e+00 1.190579343484e+00 1.192431900053e+00 1.194302687330e+00 1.196190100641e+00 1.198096559405e+00 1.200020470025e+00 1.201961275172e+00 1.203919836798e+00 1.205896564853e+00 1.207890250568e+00 1.209901513978e+00 1.211931305857e+00 1.213977998431e+00 1.216041384060e+00 1.218122894432e+00 1.220221701468e+00 1.222337768555e+00 1.224472173633e+00 1.226622982754e+00 1.228791233680e+00 1.230976667329e+00 1.233179353841e+00 1.235399111343e+00 1.237636900547e+00 1.239889997424e+00 1.242162385512e+00 1.244450281971e+00 1.246755473724e+00 1.249078157088e+00 1.251417390810e+00 1.253773748050e+00 1.256146744759e+00 1.258535868487e+00 1.260941835763e+00 1.263365502168e+00 1.265804460778e+00 1.268260879713e+00 1.270733612061e+00 1.273222527226e+00 1.275727623851e+00 1.278249366675e+00 1.280787297133e+00 1.283341813596e+00 1.285912750953e+00 1.288498862119e+00 1.291101217677e+00 1.293719430484e+00 1.296353445942e+00 1.299004459528e+00 1.301670463047e+00 1.304352795888e+00 1.307049397800e+00 1.309762483186e+00 1.312491623403e+00 1.315236366473e+00 1.317995820091e+00 1.320770651530e+00 1.323559751931e+00 1.326365069665e+00 1.329185853756e+00 1.332021148684e+00 1.334871727109e+00 1.337736321540e+00 1.340615085193e+00 1.343509607373e+00 1.346418058835e+00 1.349340570571e+00 1.352278644592e+00 1.355229426994e+00 1.358195526646e+00 1.361175120595e+00 1.364169046314e+00 1.367176775819e+00 1.370198603494e+00 1.373233938464e+00 1.376282977015e+00 1.379345332352e+00 1.382421375706e+00 1.385511462733e+00 1.388613660535e+00 1.391729636780e+00 1.394858417742e+00 1.397999818941e+00 1.401153906740e+00 1.404321506769e+00 1.407501993654e+00 1.410693951847e+00 1.413898295940e+00 1.417115203579e+00 1.420344582518e+00 1.423585846810e+00 1.426839249371e+00 1.430104323716e+00 1.433380589025e+00 1.436669530361e+00 1.439969629106e+00 1.443280206099e+00 1.446603005691e+00 1.449936152455e+00 1.453281436007e+00 1.456637203856e+00 1.460002543263e+00 1.463379759018e+00 1.466766703467e+00 1.470164590234e+00 1.473572784051e+00 1.476990014991e+00 1.480418020155e+00 1.483855349303e+00 1.487302809725e+00 1.490759886651e+00 1.494225754641e+00 1.497701891472e+00 1.501187004956e+00 1.504679456190e+00 1.508183089293e+00 1.511693571519e+00 1.515213225735e+00 1.518742264926e+00 1.522277929814e+00 1.525822985054e+00 1.529375263658e+00 1.532935158168e+00 1.536503046805e+00 1.540078604454e+00 1.543661421278e+00 1.547251769911e+00 1.550847814097e+00 1.554452589428e+00 1.558062983597e+00 1.561678687580e+00 1.565303822655e+00 1.568932409288e+00 1.572569097564e+00 1.576210002767e+00 1.579857256818e+00 1.583510356019e+00 1.587168839958e+00 1.590831418107e+00 1.594499500765e+00 1.598172040328e+00 1.601850927769e+00 1.605533220293e+00 1.609219651499e+00 1.612909909202e+00 1.616604894986e+00 1.620303393482e+00 1.624004847730e+00 1.627709873083e+00 1.631418585235e+00 1.635129305274e+00 1.638843458710e+00 1.642560441302e+00 1.646279108081e+00 1.650000770675e+00 1.653724376745e+00 1.657448771092e+00 1.661176032718e+00 1.664903540389e+00 1.668633347731e+00 1.672363289385e+00 1.676093473730e+00 1.679825705042e+00 1.683557153079e+00 1.687288837426e+00 1.691020621075e+00 1.694752061564e+00 1.698483101638e+00 1.702212432513e+00 1.705942170570e+00 1.709669940539e+00 1.713397029642e+00 1.717121369276e+00 1.720843968409e+00 1.724564628688e+00 1.728283254916e+00 1.731997650135e+00 1.735711398713e+00 1.739420673918e+00 1.743126615347e+00 1.746829238338e+00 1.750528151956e+00 1.754222808240e+00 1.757912073939e+00 1.761598437533e+00 1.765279633132e+00 1.768954660073e+00 1.772624993456e+00 1.776289535005e+00 1.779948121002e+00 1.783599924140e+00 1.787245563689e+00 1.790884446901e+00 1.794516730470e+00 1.798141485215e+00 1.801758937021e+00 1.805368612983e+00 1.808969364971e+00 1.812561665606e+00 1.816146641077e+00 1.819721253063e+00 1.823287617633e+00 1.826843674817e+00 1.830389145801e+00 1.833925513272e+00 1.837451208569e+00 1.840966171816e+00 1.844469529032e+00 1.847962787313e+00 1.851443111930e+00 1.854912504464e+00 1.858368934875e+00 1.861812621706e+00 1.865243904440e+00 1.868660594373e+00 1.872065637886e+00 1.875456277487e+00 1.878831695855e+00 1.882193168909e+00 1.885540122991e+00 1.888872160806e+00 1.892187519420e+00 1.895487889560e+00 1.898771952025e+00 1.902039797856e+00 1.905289965846e+00 1.908523331270e+00 1.911740236643e+00 1.914937952632e+00 1.918117710387e+00 1.921279590241e+00 1.924421642112e+00 1.927545533549e+00 1.930648776705e+00 1.933732628771e+00 1.936796081552e+00 1.939839470883e+00 1.942861006482e+00 1.945861600093e+00 1.948840213804e+00 1.951796544815e+00 1.954731890382e+00 1.957643013936e+00 1.960531169722e+00 1.963396732717e+00 1.966237984530e+00 1.969054918657e+00 1.971846590329e+00 1.974613826188e+00 1.977356232140e+00 1.980071594636e+00 1.982762939963e+00 1.985426881928e+00 1.988063343851e+00 1.990673324601e+00 1.993255646128e+00 1.995810703385e+00 1.998336502018e+00 2.000833803847e+00 2.003302530997e+00 2.005741601976e+00 2.008151635202e+00 2.010530126795e+00 2.012879834822e+00 2.015197034468e+00 2.017484326016e+00 2.019739410575e+00 2.021962520517e+00 2.024152750284e+00 2.026310663488e+00 2.028436049711e+00 2.030527371811e+00 2.032584868198e+00 2.034609209348e+00 2.036597920159e+00 2.038551664079e+00 2.040470284714e+00 2.042353228143e+00 2.044200495247e+00 2.046011047074e+00 2.047784370703e+00 2.049521303631e+00 2.051221176248e+00 2.052882434360e+00 2.054504921841e+00 2.056090566901e+00 2.057636918446e+00 2.059143165276e+00 2.060610546869e+00 2.062037400557e+00 2.063425339558e+00 2.064771376535e+00 2.066077187638e+00 2.067341563267e+00 2.068562646879e+00 2.069744653005e+00 2.070883200515e+00 2.071979481048e+00 2.073032893704e+00 2.074043129942e+00 2.075010138362e+00 2.075932809530e+00 2.076812055728e+00 2.077646227163e+00 2.078436641236e+00 2.079181872361e+00 2.079881907477e+00 2.080536725024e+00 2.081145387864e+00 2.081708414221e+00 2.082225286522e+00 2.082695771528e+00 2.083119582493e+00 2.083495998322e+00 2.083826434566e+00 2.084107988125e+00 2.084343853544e+00 2.084529831775e+00 2.084669087569e+00 2.084760250092e+00 2.084801914996e+00 2.084796934122e+00 2.084741887872e+00 2.084639548253e+00 2.084487457556e+00 2.084285916877e+00 2.084035966599e+00 2.083736514411e+00 2.083387912627e+00 2.082989516989e+00 2.082541636719e+00 2.082043318256e+00 2.081495843862e+00 2.080900234195e+00 2.080253268706e+00 2.079557080611e+00 2.078810577294e+00 2.078015799816e+00 2.077170008141e+00 2.076273983600e+00 2.075330645245e+00 2.074335045665e+00 2.073292841765e+00 2.072200360681e+00 2.071057319331e+00 2.069866053221e+00 2.068624837491e+00 2.067337192898e+00 2.065998448203e+00 2.064612891753e+00 2.063177638420e+00 2.061695354114e+00 2.060165639614e+00 2.058587413282e+00 2.056963152769e+00 2.055291925823e+00 2.053573727407e+00 2.051809392935e+00 2.049999177616e+00 2.048143175411e+00 2.046243078505e+00 2.044297667439e+00 2.042308226399e+00 2.040274769981e+00 2.038198480925e+00 2.036079294387e+00 2.033918594784e+00 2.031715998427e+00 2.029471890893e+00 2.027188075711e+00 2.024865170382e+00 2.022502715570e+00 2.020101441529e+00 2.017662390360e+00 2.015187800651e+00 2.012675127655e+00 2.010128303838e+00 2.007546440232e+00 2.004930830007e+00 2.002284374775e+00 1.999603409582e+00 1.996893417780e+00 1.994151766841e+00 1.991383876858e+00 1.988586266300e+00 1.985760782393e+00 1.982912289904e+00 1.980036239151e+00 1.977139375325e+00 1.974217499788e+00 1.971275872199e+00 1.968314132215e+00 1.965332967618e+00 1.962336247504e+00 1.959321194780e+00 1.956295435238e+00 1.953252681226e+00 1.950199343429e+00 1.947136003240e+00 1.944063270885e+00 1.940984617853e+00 1.937897532513e+00 1.934809273537e+00 1.931715392901e+00 1.928623717574e+00 1.925531097628e+00 1.922440900395e+00 1.919355553561e+00 1.916274964299e+00 1.913204893755e+00 1.910141616705e+00 1.907091880234e+00 1.904054604648e+00 1.901032220648e+00 1.898028422050e+00 1.895041878446e+00 1.892078471701e+00 1.889136597709e+00 1.886222267224e+00 1.883332536863e+00 1.880473792919e+00 1.877646252211e+00 1.874852590841e+00 1.872095541505e+00 1.869374247163e+00 1.866696139279e+00 1.864057692194e+00 1.861464706615e+00 1.858918264671e+00 1.856420388074e+00 1.853974773861e+00 1.851580107493e+00 1.849244277617e+00 1.846963865884e+00 1.844744989349e+00 1.842586270285e+00 1.840494458764e+00 1.838468116252e+00 1.836510647227e+00 1.834625488509e+00 1.832812256679e+00 1.831075235892e+00 1.829415100711e+00 1.827835096717e+00 1.826336350218e+00 1.824921647653e+00 1.823593940882e+00 1.822352889052e+00 1.821202082502e+00 1.820142675842e+00 1.819178048038e+00 1.818308733202e+00 1.817535901585e+00 1.816862871338e+00 1.816290502753e+00 1.815820713306e+00 1.815454860312e+00 1.815193755006e+00 1.815042034173e+00 1.814995650483e+00 1.815062048561e+00 1.815237421490e+00 1.815526241945e+00 1.815929326402e+00 1.816444750244e+00 1.817078586802e+00 1.817825661716e+00 1.818692158693e+00 1.819675884917e+00 1.820777186468e+00 1.822000243069e+00 1.823338556797e+00 1.824800806662e+00 1.826381026331e+00 1.828082870481e+00 1.829904435121e+00 1.831845325559e+00 1.833910729456e+00 1.836091720290e+00 1.838395223009e+00 1.840816399054e+00 1.843356740226e+00 1.846016883076e+00 1.848792020148e+00 1.851686759934e+00 1.854694163849e+00 1.857818137530e+00 1.861056183256e+00 1.864404462764e+00 1.867866547352e+00 1.871435517002e+00 1.875114455261e+00 1.878899875953e+00 1.882788582058e+00 1.886782471202e+00 1.890873903758e+00 1.895067616979e+00 1.899355759692e+00 1.903738941571e+00 1.908216524030e+00 1.912779632903e+00 1.917435578587e+00 1.922172043870e+00 1.926993514947e+00 1.931894138610e+00 1.936870124889e+00 1.941924072743e+00 1.947043981945e+00 1.952235896979e+00 1.957490518493e+00 1.962807399156e+00 1.968185896173e+00 1.973614666254e+00 1.979101574794e+00 1.984633150993e+00 1.990210899034e+00 1.995833739322e+00 2.001490040776e+00 2.007188352330e+00 2.012910886568e+00 2.018667874904e+00 2.024445755743e+00 2.030243866630e+00 2.036063793341e+00 2.041889353976e+00 2.047732255279e+00 2.053575506713e+00 2.059423743132e+00 2.065272298771e+00 2.071108698228e+00 2.076946809309e+00 2.082760248801e+00 2.088566383706e+00 2.094348582634e+00 2.100104747326e+00 2.105839741813e+00 2.111532829758e+00 2.117201813778e+00 2.122823111939e+00 2.128404884369e+00 2.133943117401e+00 2.139423156843e+00 2.144862188745e+00 2.150229358230e+00 2.155547352339e+00 2.160795983345e+00 2.165975008581e+00 2.171091771672e+00 2.176119047193e+00 2.181084503193e+00 2.185954296949e+00 2.190747486645e+00 2.195454084903e+00 2.200060593450e+00 2.204587673087e+00 2.209001289985e+00 2.213329382702e+00 2.217546961000e+00 2.221656908158e+00 2.225669575055e+00 2.229554542916e+00 2.233344349763e+00 2.237001984116e+00 2.240550839982e+00 2.243978425284e+00 2.247274590315e+00 2.250461225854e+00 2.253502633241e+00 2.256431728603e+00 2.259220497527e+00 2.261878376461e+00 2.264410471063e+00 2.266791616162e+00 2.269055470947e+00 2.271164963998e+00 2.273147291925e+00 2.274986879666e+00 2.276678912400e+00 2.278245893214e+00 2.279651396022e+00 2.280934069056e+00 2.282061825820e+00 2.283051531914e+00 2.283904764026e+00 2.284602623716e+00 2.285177720786e+00 2.285593458883e+00 2.285883389819e+00 2.286028591639e+00 2.286031031464e+00 2.285909318228e+00 2.285632677078e+00 2.285242700044e+00 2.284704830731e+00 2.284042375875e+00 2.283254712982e+00 2.282328911007e+00 2.281296618521e+00 2.280123598652e+00 2.278847818674e+00 2.277447853735e+00 2.275933576701e+00 2.274320583849e+00 2.272585468752e+00 2.270765142871e+00 2.268830756410e+00 2.266809600239e+00 2.264698528185e+00 2.262492513612e+00 2.260218909705e+00 2.257852309956e+00 2.255427359049e+00 2.252925752354e+00 2.250362689492e+00 2.247750257631e+00 2.245072453741e+00 2.242364258783e+00 2.239601306148e+00 2.236814100622e+00 2.233993746771e+00 2.231147980468e+00 2.228295665923e+00 2.225419418228e+00 2.222552667192e+00 2.219677835595e+00 2.216817890516e+00 2.213975682832e+00 2.211145968112e+00 2.208358444312e+00 2.205592232049e+00 2.202879321077e+00 2.200207950031e+00 2.197590041431e+00 2.195041809317e+00 2.192547569557e+00 2.190140410251e+00 2.187802692379e+00 2.185555470438e+00 2.183400707111e+00 2.181335485047e+00 2.179383763265e+00 2.177526743001e+00 2.175792604575e+00 2.174169518730e+00 2.172667242022e+00 2.171296977396e+00 2.170043883801e+00 2.168936328332e+00 2.167954062250e+00 2.167114510774e+00 2.166417073990e+00 2.165855905309e+00 2.165447791068e+00 2.165174624259e+00 2.165054457506e+00 2.165076907463e+00 2.165244065119e+00 2.165562084290e+00 2.166014952305e+00 2.166618763167e+00 2.167354909542e+00 2.168232583408e+00 2.169244633984e+00 2.170383982097e+00 2.171654930010e+00 2.173041946509e+00 2.174551678362e+00 2.176169230937e+00 2.177892712202e+00 2.179717182637e+00 2.181631267138e+00 2.183633192466e+00 2.185707959255e+00 2.187855058817e+00 2.190061194073e+00 2.192316839786e+00 2.194616512890e+00 2.196947163104e+00 2.199301323205e+00 2.201664826666e+00 2.204029653700e+00 2.206384937956e+00 2.208719411641e+00 2.211020903006e+00 2.213276281561e+00 2.215478773049e+00 2.217609684188e+00 2.219663717670e+00 2.221623061223e+00 2.223477402519e+00 2.225216853985e+00 2.226823537585e+00 2.228291095986e+00 2.229602844558e+00 2.230750493903e+00 2.231719016698e+00 2.232495622271e+00 2.233072674438e+00 2.233432584182e+00 2.233570043464e+00 2.233467718728e+00 2.233119801050e+00 2.232512864307e+00 2.231633870223e+00 2.230479418981e+00 2.229030851346e+00 2.227288790945e+00 2.225233636189e+00 2.222863481129e+00 2.220170178219e+00 2.217137941687e+00 2.213772817149e+00 2.210050630602e+00 2.205980218138e+00 2.201548357569e+00 2.196746137255e+00 2.191580351416e+00 2.186029520584e+00 2.180108318311e+00 2.173798632200e+00 2.167104121396e+00 2.160026157623e+00 2.152552108769e+00 2.144697543128e+00 2.136446351829e+00 2.127810461368e+00 2.118787279455e+00 2.109375412587e+00 2.099587552558e+00 2.089413438287e+00 2.078873425440e+00 2.067960027103e+00 2.056684492647e+00 2.045058126763e+00 2.033077419869e+00 2.020766530489e+00 2.008119467374e+00 1.995159157598e+00 1.981891226816e+00 1.968326749849e+00 1.954486650548e+00 1.940374385165e+00 1.926018128473e+00 1.911422347608e+00 1.896612497975e+00 1.881604940511e+00 1.866415731891e+00 1.851073742320e+00 1.835588330277e+00 1.819994569864e+00 1.804306643549e+00 1.788552112705e+00 1.772758922723e+00 1.756946611157e+00 1.741151207142e+00 1.725389687016e+00 1.709700005452e+00 1.694104601765e+00 1.678634148840e+00 1.663321466709e+00 1.648189515499e+00 1.633277230942e+00 1.618604186994e+00 1.604208109127e+00 1.590113338887e+00 1.576347367643e+00 1.562940641562e+00 1.549913270014e+00 1.537297301646e+00 1.525105411701e+00 1.513366465230e+00 1.502092640079e+00 1.491301839283e+00 1.481006927021e+00 1.471213153524e+00 1.461933401312e+00 1.453161595118e+00 1.444904800603e+00 1.437149803411e+00 1.429891896453e+00 1.423118081291e+00 1.416804887288e+00 1.410940330444e+00 1.405484865160e+00 1.400423676349e+00 1.395711562212e+00 1.391314887731e+00 1.387197510055e+00 1.383302956277e+00 1.379603750825e+00 1.376028085588e+00 1.372544569126e+00 1.369090193312e+00 1.365607659197e+00 1.362056698963e+00 1.358357089947e+00 1.354481222786e+00 1.350349097719e+00 1.345922005428e+00 1.341144375193e+00 1.335951758815e+00 1.330319684571e+00 1.324170556637e+00 1.317490474913e+00 1.310218592659e+00 1.302322326649e+00 1.293784287451e+00 1.284545198733e+00 1.274623501222e+00 1.263961665081e+00 1.252574049586e+00 1.240453898365e+00 1.227577352863e+00 1.213995149675e+00 1.199674925182e+00 1.184678068864e+00 1.169015569244e+00 1.152723856410e+00 1.135874298419e+00 1.118486666923e+00 1.100666336702e+00 1.082455866192e+00 1.063959402648e+00 1.045271455341e+00 1.026477545874e+00 1.007725443035e+00 9.890986620310e-01 9.707667730506e-01 9.528430517906e-01 9.354835532205e-01 9.188536563098e-01 9.030744436428e-01 8.883458329775e-01 8.747805259471e-01 8.625509749303e-01 8.517927625268e-01 8.426095391874e-01 8.351419223726e-01 8.294396647204e-01 8.255917171022e-01 8.236131690869e-01 8.235142196300e-01 8.252787712741e-01 8.288334563489e-01 8.341262358121e-01 8.410288516146e-01 8.494393898526e-01 8.592122097726e-01 8.701915386429e-01 8.822395698744e-01 8.951734512536e-01 9.088534313468e-01 9.231133432949e-01 9.377983247770e-01 9.527782086326e-01 9.679015943761e-01 9.830540231410e-01 9.981183188541e-01 1.012984808176e+00 1.027570799824e+00 1.041785231516e+00 1.055563869383e+00 1.068845532864e+00 1.081576626303e+00 1.093727858096e+00 1.105258804823e+00 1.116159394012e+00 1.126415473985e+00 1.136018042517e+00 1.144987241788e+00 1.153321306384e+00 1.161049985106e+00 1.168197809075e+00 1.174792851576e+00 1.180883521112e+00 1.186504029618e+00 1.191709355667e+00 1.196549097089e+00 1.201083543367e+00 1.205370241133e+00 1.209473215580e+00 1.213461063304e+00 1.217393983724e+00 1.221349534271e+00 1.225384038814e+00 1.229572951875e+00 1.233973487543e+00 1.238647035820e+00 1.243654147852e+00 1.249029513410e+00 1.254833500332e+00 1.261074850188e+00 1.267791997044e+00 1.274989980167e+00 1.282647080510e+00 1.290776865081e+00 1.299308632940e+00 1.308219903784e+00 1.317432587284e+00 1.326857190538e+00 1.336421989321e+00 1.345976759125e+00 1.355432555970e+00 1.364627828635e+00 1.373417813931e+00 1.381660372604e+00 1.389166069343e+00 1.395800336338e+00 1.401371593974e+00 1.405729142223e+00 1.408717659395e+00 1.410175958575e+00 1.409981726498e+00 1.408001283349e+00 1.404144175014e+00 1.398319284671e+00 1.390482102717e+00 1.380601230512e+00 1.368683625822e+00 1.354780907673e+00 1.338952415889e+00 1.321344340525e+00 1.302093945045e+00 1.281419582014e+00 1.259567918867e+00 1.236813325075e+00 1.213510102156e+00 1.189987469610e+00 1.166663887228e+00 1.143932791371e+00 1.122203346272e+00 1.101903681171e+00 1.083383416071e+00 1.067003442675e+00 1.053020463892e+00 1.041630846303e+00 1.032934390874e+00 1.026925133574e+00 1.023506503592e+00 1.022466480017e+00 1.023550551214e+00 1.026395374385e+00 1.030643390205e+00 1.035903473357e+00 1.041783268246e+00 1.047961067844e+00 1.054109821945e+00 1.060014444061e+00 1.065492897103e+00 1.070450916468e+00 1.074863989269e+00 1.078750577039e+00 1.082208477526e+00 1.085322051950e+00 1.088223827771e+00 1.090997110577e+00 1.093695068842e+00 1.096315057436e+00 1.098740140428e+00 1.100798828675e+00 1.102179014733e+00 1.102513859553e+00 1.101345351735e+00 1.098169465856e+00 1.092504894884e+00 1.083869023226e+00 1.071910035801e+00 1.056391747259e+00 1.037294057557e+00 1.014853721696e+00 9.895978030738e-01 9.624273090177e-01 9.345783166800e-01 9.076586934286e-01 8.835262673219e-01 8.641500009234e-01 8.513490160537e-01 8.464651318697e-01 8.500907806025e-01 8.618384625881e-01 8.803982818640e-01 9.036879575024e-01 9.291920535276e-01 9.542613570709e-01 9.763937014355e-01 9.934658784652e-01 1.003839239328e+00 1.006528402456e+00 1.001242664216e+00 9.884814463399e-01 9.695792288080e-01 9.467147606839e-01 9.229126973292e-01 9.018593374461e-01 8.876487756393e-01 8.842339769430e-01 8.948245026223e-01 9.131035461379e-01 9.400455472265e-01 9.766446553850e-01 1.021393068563e+00 1.047886768891e+00 1.021349874130e+00 9.549572587586e-01 8.903239187491e-01 8.699425231106e-01 9.005087005697e-01 9.463394413268e-01 9.676207326803e-01 9.507137703061e-01 9.138051412798e-01 8.935939103787e-01 9.137575626760e-01 9.597541705382e-01 9.942873133165e-01 9.913285574774e-01 9.556862903174e-01 9.237072473276e-01 9.387559795359e-01 1.006534864865e+00 1.084617999545e+00 1.120559847081e+00 1.085513887630e+00 9.887650218833e-01 8.836538808835e-01 8.514237422559e-01 9.264087737786e-01 1.048977596281e+00 1.137446967020e+00 1.146232060176e+00 1.076273230375e+00 9.751685186626e-01 9.233286958513e-01 9.714152087906e-01 1.078313764608e+00 1.160555286220e+00 1.160672618461e+00 1.066085263578e+00 9.121969641211e-01 7.841036541002e-01 7.771816358435e-01 8.810609057651e-01 9.929106079170e-01 1.034860411664e+00 9.837115611644e-01 8.668476567686e-01 7.594479441638e-01 7.503801582237e-01 8.422781820953e-01 9.483582926057e-01 9.946233692391e-01 9.556270892448e-01 8.532166886903e-01 7.530588325319e-01 7.354816892603e-01 8.109117001430e-01 9.064411601927e-01 9.534820346668e-01 9.276620087415e-01 8.502948523644e-01 7.820456962421e-01 7.879403730074e-01 8.675065944777e-01 9.553953266150e-01 9.894114612360e-01 9.420679888351e-01 8.242819446954e-01 6.880954691423e-01 6.229944219196e-01 6.841857030774e-01 8.139904731001e-01 9.294272904671e-01 9.870867599436e-01 9.779130739676e-01 9.153545356924e-01 8.264008133142e-01 7.441003389127e-01 6.996649336910e-01 7.112346150517e-01 7.737647892248e-01 8.622134491189e-01 9.437736401912e-01 9.877244955465e-01 9.733990418644e-01 8.991550450271e-01 7.934015608596e-01 7.221804659049e-01 7.544584593406e-01 8.762185050598e-01 1.006099977477e+00 1.075437940209e+00 1.053783268736e+00 9.531063762894e-01 8.349710161712e-01 8.009231380488e-01 8.990904593091e-01 1.054212786320e+00 1.165987603690e+00 1.176349238849e+00 1.074988028414e+00 9.018374122081e-01 7.570334745764e-01 7.631826737291e-01 9.040872226189e-01 1.047333871004e+00 1.098951291921e+00 1.026221061853e+00 8.503353118492e-01 6.586566187136e-01 6.159511333728e-01 7.773071285896e-01
 1.357648790004e+00 1.356418394680e+00 1.355606337620e+00 1.355210966878e+00 1.354931308665e+00 1.354369435385e+00 1.353324247264e+00 1.351965254188e+00 1.350731120315e+00 1.349966181165e+00 1.349617611221e+00 1.349295771833e+00 1.348613777182e+00 1.347476778953e+00 1.346124888634e+00 1.344954071973e+00 1.344234051737e+00 1.343893117175e+00 1.343543812712e+00 1.342789794068e+00 1.341560630193e+00 1.340165323237e+00 1.339032741090e+00 1.338381294076e+00 1.338059031398e+00 1.337660230437e+00 1.336824961863e+00 1.335525747742e+00 1.334105482229e+00 1.332999612438e+00 1.332385712070e+00 1.332058138547e+00 1.331598763906e+00 1.330686945963e+00 1.329326191932e+00 1.327862425034e+00 1.326744084525e+00 1.326162666004e+00 1.325868344108e+00 1.325358323315e+00 1.324291548688e+00 1.322771359381e+00 1.321264593759e+00 1.320227899818e+00 1.319741063249e+00 1.319432745390e+00 1.318777925289e+00 1.317536114745e+00 1.315940245167e+00 1.314494896464e+00 1.313565522727e+00 1.313108725083e+00 1.312729554048e+00 1.311972478314e+00 1.310662741100e+00 1.309052789284e+00 1.307640968620e+00 1.306777045375e+00 1.306380975846e+00 1.305997902250e+00 1.305158134044e+00 1.303748543015e+00 1.302112790911e+00 1.300797716756e+00 1.300093855877e+00 1.299782771369e+00 1.299331324443e+00 1.298341938926e+00 1.296865554676e+00 1.295332309733e+00 1.294196104269e+00 1.293588338237e+00 1.293224210787e+00 1.292647470588e+00 1.291589026248e+00 1.290154642346e+00 1.288707431431e+00 1.287602113775e+00 1.286945974085e+00 1.286516198606e+00 1.285913358551e+00 1.284852132072e+00 1.283384540282e+00 1.281873511212e+00 1.280728211255e+00 1.280098642775e+00 1.279736689210e+00 1.279158711376e+00 1.278023432695e+00 1.276430078677e+00 1.274863946251e+00 1.273807390820e+00 1.273347063271e+00 1.273089554744e+00 1.272453504787e+00 1.271144481167e+00 1.269421812422e+00 1.267903687195e+00 1.267050015923e+00 1.266772809563e+00 1.266500761570e+00 1.265649981103e+00 1.264110946973e+00 1.262350236822e+00 1.261021678758e+00 1.260410993500e+00 1.260195408317e+00 1.259739402020e+00 1.258629010004e+00 1.256995802724e+00 1.255391950606e+00 1.254326584782e+00 1.253852746585e+00 1.253544162126e+00 1.252873919337e+00 1.251632407972e+00 1.250071495493e+00 1.248673024354e+00 1.247770562882e+00 1.247291780359e+00 1.246836617043e+00 1.246010854217e+00 1.244735910942e+00 1.243285371734e+00 1.242046989809e+00 1.241223107502e+00 1.240683300234e+00 1.240090779460e+00 1.239177714466e+00 1.237948501752e+00 1.236642060584e+00 1.235529753321e+00 1.234720767755e+00 1.234094788681e+00 1.233406464683e+00 1.232483164594e+00 1.231338066170e+00 1.230147384105e+00 1.229099079344e+00 1.228268905346e+00 1.227569269262e+00 1.226824792288e+00 1.225915655683e+00 1.224856379853e+00 1.223766228456e+00 1.222770630497e+00 1.221918960905e+00 1.221161130280e+00 1.220386941714e+00 1.219516804304e+00 1.218549021705e+00 1.217544236607e+00 1.216583478348e+00 1.215711840473e+00 1.214914389126e+00 1.214127194266e+00 1.213293656400e+00 1.212398386736e+00 1.211465486123e+00 1.210542559778e+00 1.209668352109e+00 1.208849011967e+00 1.208055770908e+00 1.207252904065e+00 1.206416991508e+00 1.205546884550e+00 1.204667171298e+00 1.203808293575e+00 1.202986235096e+00 1.202193228595e+00 1.201411315248e+00 1.200618336863e+00 1.199803325646e+00 1.198971705768e+00 1.198144947296e+00 1.197339500927e+00 1.196558786371e+00 1.195795446034e+00 1.195030810746e+00 1.194255201361e+00 1.193469727064e+00 1.192687509704e+00 1.191914491909e+00 1.191156198964e+00 1.190408092083e+00 1.189665183861e+00 1.188921588658e+00 1.188180964115e+00 1.187446141026e+00 1.186715346604e+00 1.185988473345e+00 1.185264833489e+00 1.184547282348e+00 1.183839854355e+00 1.183144251797e+00 1.182454272205e+00 1.181765419931e+00 1.181079186450e+00 1.180398516052e+00 1.179726960624e+00 1.179067331504e+00 1.178415062238e+00 1.177766913275e+00 1.177123918340e+00 1.176490373732e+00 1.175865527317e+00 1.175248382023e+00 1.174635638550e+00 1.174028269120e+00 1.173427270642e+00 1.172837436304e+00 1.172259417252e+00 1.171687320658e+00 1.171118038270e+00 1.170552315750e+00 1.169994319498e+00 1.169447291162e+00 1.168910789365e+00 1.168381286101e+00 1.167855518173e+00 1.167336130999e+00 1.166825901463e+00 1.166324604236e+00 1.165832276528e+00 1.165347431835e+00 1.164868191671e+00 1.164398561182e+00 1.163939636548e+00 1.163490951861e+00 1.163048883624e+00 1.162613401041e+00 1.162186251926e+00 1.161768239685e+00 1.161364821802e+00 1.160971302982e+00 1.160584237880e+00 1.160205001805e+00 1.159832849524e+00 1.159470730327e+00 1.159122594592e+00 1.158786343315e+00 1.158457425877e+00 1.158135550300e+00 1.157822806471e+00 1.157518815453e+00 1.157227786389e+00 1.156948957403e+00 1.156680004740e+00 1.156418915251e+00 1.156168522965e+00 1.155926138911e+00 1.155694713865e+00 1.155479221769e+00 1.155272455673e+00 1.155076561074e+00 1.154890015996e+00 1.154711298133e+00 1.154545037667e+00 1.154393642695e+00 1.154253548839e+00 1.154125149606e+00 1.154005753456e+00 1.153895803410e+00 1.153795437856e+00 1.153709141468e+00 1.153637642029e+00 1.153577686133e+00 1.153529202837e+00 1.153489212815e+00 1.153458743836e+00 1.153442660797e+00 1.153440128615e+00 1.153449984147e+00 1.153472899908e+00 1.153507871622e+00 1.153551735046e+00 1.153607995705e+00 1.153677617149e+00 1.153760607414e+00 1.153858589674e+00 1.153969249180e+00 1.154089388528e+00 1.154223150839e+00 1.154369351996e+00 1.154529004206e+00 1.154704625446e+00 1.154893591240e+00 1.155092340656e+00 1.155303428022e+00 1.155528678753e+00 1.155768716283e+00 1.156023159775e+00 1.156291607650e+00 1.156571194267e+00 1.156864484730e+00 1.157173526716e+00 1.157496048739e+00 1.157833230930e+00 1.158185021432e+00 1.158549936456e+00 1.158929336659e+00 1.159323847515e+00 1.159731674032e+00 1.160155345209e+00 1.160592989632e+00 1.161044640916e+00 1.161512485821e+00 1.161994729712e+00 1.162490843410e+00 1.163001582047e+00 1.163527159821e+00 1.164068545896e+00 1.164625614209e+00 1.165197348421e+00 1.165782342254e+00 1.166383246114e+00 1.166999660386e+00 1.167632763832e+00 1.168279911056e+00 1.168944596588e+00 1.169622491451e+00 1.170316747259e+00 1.171025880382e+00 1.171751037175e+00 1.172492689185e+00 1.173250707968e+00 1.174023862141e+00 1.174812756532e+00 1.175617688494e+00 1.176437953437e+00 1.177274631695e+00 1.178128224666e+00 1.178996858983e+00 1.179882463320e+00 1.180784170553e+00 1.181701796228e+00 1.182636301701e+00 1.183587414234e+00 1.184554792392e+00 1.185538127742e+00 1.186538585658e+00 1.187555062599e+00 1.188589901518e+00 1.189640631945e+00 1.190706705220e+00 1.191789321665e+00 1.192889961914e+00 1.194006797249e+00 1.195142229631e+00 1.196293232502e+00 1.197460057138e+00 1.198643748784e+00 1.199844348414e+00 1.201061940257e+00 1.202298563798e+00 1.203549702422e+00 1.204819029263e+00 1.206103563204e+00 1.207405854927e+00 1.208725792379e+00 1.210062716706e+00 1.211417220743e+00 1.212788658218e+00 1.214175789064e+00 1.215579795718e+00 1.217001857901e+00 1.218442492535e+00 1.219899427335e+00 1.221372944428e+00 1.222864083751e+00 1.224371485800e+00 1.225896712133e+00 1.227439508891e+00 1.228998951593e+00 1.230576882662e+00 1.232171207897e+00 1.233782576053e+00 1.235411798776e+00 1.237057867424e+00 1.238721317310e+00 1.240401859572e+00 1.242100976858e+00 1.243816359170e+00 1.245549035844e+00 1.247298764367e+00 1.249065672453e+00 1.250851267085e+00 1.252652480759e+00 1.254471324838e+00 1.256308757087e+00 1.258160454246e+00 1.260031860224e+00 1.261920132798e+00 1.263825309449e+00 1.265747840463e+00 1.267686847284e+00 1.269643055443e+00 1.271617244776e+00 1.273608117634e+00 1.275616209786e+00 1.277641319654e+00 1.279683596792e+00 1.281742818097e+00 1.283818812706e+00 1.285912145846e+00 1.288022109074e+00 1.290149506750e+00 1.292293189933e+00 1.294454244850e+00 1.296632297672e+00 1.298826376737e+00 1.301038135453e+00 1.303265827990e+00 1.305511029033e+00 1.307772876411e+00 1.310050095275e+00 1.312344065912e+00 1.314656125613e+00 1.316983542677e+00 1.319327320275e+00 1.321688351474e+00 1.324065564096e+00 1.326458823304e+00 1.328868206380e+00 1.331293950395e+00 1.333737104657e+00 1.336195694208e+00 1.338669573919e+00 1.341160377439e+00 1.343666356690e+00 1.346189529668e+00 1.348728759427e+00 1.351283460770e+00 1.353853770885e+00 1.356438902150e+00 1.359040760031e+00 1.361658800531e+00 1.364292299136e+00 1.366940157990e+00 1.369603122372e+00 1.372281836066e+00 1.374976367371e+00 1.377685998134e+00 1.380410721511e+00 1.383150483199e+00 1.385904373527e+00 1.388672678023e+00 1.391457726563e+00 1.394257191908e+00 1.397070456981e+00 1.399898632228e+00 1.402741147157e+00 1.405599361361e+00 1.408470482688e+00 1.411356309080e+00 1.414257020603e+00 1.417171556834e+00 1.420100200475e+00 1.423041625289e+00 1.425997591293e+00 1.428967850873e+00 1.431952110132e+00 1.434949078226e+00 1.437959935678e+00 1.440983146015e+00 1.444021266280e+00 1.447072322516e+00 1.450136152614e+00 1.453212917535e+00 1.456303265150e+00 1.459405144146e+00 1.462520356977e+00 1.465648376910e+00 1.468788452004e+00 1.471941655504e+00 1.475106968256e+00 1.478284264543e+00 1.481473239468e+00 1.484674217996e+00 1.487887389815e+00 1.491112463819e+00 1.494348575645e+00 1.497596533381e+00 1.500855095154e+00 1.504126631393e+00 1.507408317708e+00 1.510700887904e+00 1.514004843244e+00 1.517318652142e+00 1.520644171461e+00 1.523979565257e+00 1.527325684558e+00 1.530681422175e+00 1.534047662110e+00 1.537423961921e+00 1.540810240632e+00 1.544205554522e+00 1.547610696249e+00 1.551025605713e+00 1.554449868848e+00 1.557883565995e+00 1.561325407314e+00 1.564776106225e+00 1.568236026182e+00 1.571704868813e+00 1.575181907990e+00 1.578667028218e+00 1.582160321002e+00 1.585661600548e+00 1.589170167868e+00 1.592687442788e+00 1.596211497335e+00 1.599742656922e+00 1.603281749454e+00 1.606827763068e+00 1.610380354352e+00 1.613939726954e+00 1.617505776956e+00 1.621079078778e+00 1.624657258703e+00 1.628241374352e+00 1.631831778046e+00 1.635427812759e+00 1.639029170461e+00 1.642637264019e+00 1.646248953960e+00 1.649865755639e+00 1.653487324004e+00 1.657114325556e+00 1.660745629889e+00 1.664380143681e+00 1.668019749121e+00 1.671662636621e+00 1.675309617017e+00 1.678960168741e+00 1.682613948869e+00 1.686270145341e+00 1.689929575541e+00 1.693592019366e+00 1.697257096650e+00 1.700923222890e+00 1.704592392634e+00 1.708263817742e+00 1.711935953547e+00 1.715610335947e+00 1.719284828386e+00 1.722961662895e+00 1.726638855043e+00 1.730316126252e+00 1.733994144624e+00 1.737672195135e+00 1.741350070291e+00 1.745027471865e+00 1.748704844174e+00 1.752381114819e+00 1.756055460336e+00 1.759729610300e+00 1.763402635086e+00 1.767073142851e+00 1.770741921388e+00 1.774407941426e+00 1.778071727289e+00 1.781733222110e+00 1.785391002294e+00 1.789045743511e+00 1.792696446616e+00 1.796344360834e+00 1.799987972237e+00 1.803627317986e+00 1.807261721723e+00 1.810892305115e+00 1.814516580525e+00 1.818135518758e+00 1.821749485349e+00 1.825357105956e+00 1.828958666108e+00 1.832554231660e+00 1.836141845865e+00 1.839723763155e+00 1.843297692150e+00 1.846863633385e+00 1.850422422512e+00 1.853972487948e+00 1.857514042553e+00 1.861046518460e+00 1.864570431117e+00 1.868085171327e+00 1.871589365632e+00 1.875083787428e+00 1.878568669696e+00 1.882042490698e+00 1.885505107943e+00 1.888956087299e+00 1.892395774447e+00 1.895824227728e+00 1.899239796206e+00 1.902642290572e+00 1.906032274962e+00 1.909409993385e+00 1.912772719613e+00 1.916122620197e+00 1.919457789802e+00 1.922779706377e+00 1.926084695846e+00 1.929375620243e+00 1.932650142259e+00 1.935909309180e+00 1.939152871858e+00 1.942378203216e+00 1.945588408266e+00 1.948779807912e+00 1.951954486781e+00 1.955111040700e+00 1.958248510853e+00 1.961368899207e+00 1.964468636256e+00 1.967549457470e+00 1.970611252152e+00 1.973650946602e+00 1.976671654558e+00 1.979671252092e+00 1.982649897664e+00 1.985605223770e+00 1.988540448357e+00 1.991451969112e+00 1.994341160729e+00 1.997208042453e+00 2.000050846754e+00 2.002870438704e+00 2.005663906850e+00 2.008434153524e+00 2.011178962223e+00 2.013898984393e+00 2.016592477749e+00 2.019260473358e+00 2.021901204151e+00 2.024516060125e+00 2.027103065515e+00 2.029662074337e+00 2.032193024054e+00 2.034696481635e+00 2.037169716901e+00 2.039614386581e+00 2.042029873812e+00 2.044415188156e+00 2.046770317911e+00 2.049093453251e+00 2.051387284295e+00 2.053648773887e+00 2.055877895199e+00 2.058074489214e+00 2.060238687500e+00 2.062370382277e+00 2.064467994034e+00 2.066531604996e+00 2.068561988950e+00 2.070556463803e+00 2.072517221089e+00 2.074441953818e+00 2.076330548218e+00 2.078183399472e+00 2.079999288681e+00 2.081779100633e+00 2.083521047533e+00 2.085224680727e+00 2.086891568128e+00 2.088519867003e+00 2.090109817316e+00 2.091658301985e+00 2.093169236716e+00 2.094641129112e+00 2.096071147174e+00 2.097460556636e+00 2.098809193693e+00 2.100118143904e+00 2.101384175017e+00 2.102607263517e+00 2.103790177279e+00 2.104928747713e+00 2.106025261436e+00 2.107078408469e+00 2.108087278527e+00 2.109053093052e+00 2.109973632570e+00 2.110850153524e+00 2.111681497398e+00 2.112467690246e+00 2.113208257671e+00 2.113903544363e+00 2.114552919695e+00 2.115154749267e+00 2.115711455651e+00 2.116220640100e+00 2.116682232411e+00 2.117096768138e+00 2.117463433180e+00 2.117783011077e+00 2.118053257470e+00 2.118275873808e+00 2.118450125518e+00 2.118574578651e+00 2.118650531903e+00 2.118676803836e+00 2.118655614776e+00 2.118582562013e+00 2.118461430415e+00 2.118289390680e+00 2.118068196451e+00 2.117796486785e+00 2.117474952403e+00 2.117102159965e+00 2.116678379380e+00 2.116205779438e+00 2.115681068263e+00 2.115106278542e+00 2.114480289701e+00 2.113804130680e+00 2.113077202392e+00 2.112298137333e+00 2.111470296882e+00 2.110589377720e+00 2.109658207114e+00 2.108677503445e+00 2.107644650772e+00 2.106562698405e+00 2.105428742302e+00 2.104244669917e+00 2.103010151448e+00 2.101725355946e+00 2.100391806010e+00 2.099006116636e+00 2.097572799223e+00 2.096088628881e+00 2.094555843636e+00 2.092973368582e+00 2.091342705297e+00 2.089663744412e+00 2.087936127191e+00 2.086160410239e+00 2.084337199620e+00 2.082467288176e+00 2.080550637045e+00 2.078587869015e+00 2.076577703244e+00 2.074523274069e+00 2.072423377491e+00 2.070279836791e+00 2.068090817171e+00 2.065859202419e+00 2.063585089344e+00 2.061267326582e+00 2.058908970168e+00 2.056508949734e+00 2.054069559626e+00 2.051588779905e+00 2.049070931341e+00 2.046514315743e+00 2.043919621207e+00 2.041289041804e+00 2.038621383304e+00 2.035920573362e+00 2.033184462395e+00 2.030416577082e+00 2.027616301597e+00 2.024782778560e+00 2.021921624557e+00 2.019029077346e+00 2.016111604050e+00 2.013164934263e+00 2.010192319633e+00 2.007197341052e+00 2.004176066829e+00 2.001136154535e+00 1.998070731005e+00 1.994990284189e+00 1.991889092552e+00 1.988771309882e+00 1.985638428355e+00 1.982489804114e+00 1.979332043629e+00 1.976159142378e+00 1.972980086611e+00 1.969791412181e+00 1.966595903253e+00 1.963397962081e+00 1.960193876405e+00 1.956991507143e+00 1.953785971460e+00 1.950585805800e+00 1.947388003834e+00 1.944195589346e+00 1.941011575437e+00 1.937836423667e+00 1.934674122085e+00 1.931522423204e+00 1.928388199650e+00 1.925269822253e+00 1.922172763442e+00 1.919096592433e+00 1.916042376015e+00 1.913015266693e+00 1.910014882810e+00 1.907045799648e+00 1.904107060669e+00 1.901204932287e+00 1.898335970040e+00 1.895507603213e+00 1.892720695955e+00 1.889975493352e+00 1.887277443092e+00 1.884625648045e+00 1.882024985649e+00 1.879476960825e+00 1.876982643262e+00 1.874546047323e+00 1.872168528093e+00 1.869852156684e+00 1.867600333821e+00 1.865414197498e+00 1.863296063794e+00 1.861249459484e+00 1.859276223238e+00 1.857378206381e+00 1.855556994254e+00 1.853816523749e+00 1.852157881562e+00 1.850583165098e+00 1.849094654294e+00 1.847695446766e+00 1.846385131178e+00 1.845169526640e+00 1.844046560593e+00 1.843021177941e+00 1.842093573260e+00 1.841266194548e+00 1.840542221054e+00 1.839921200656e+00 1.839406485580e+00 1.838999155453e+00 1.838700020824e+00 1.838512985412e+00 1.838435757424e+00 1.838474209245e+00 1.838624959418e+00 1.838893508721e+00 1.839278297713e+00 1.839781019390e+00 1.840404841482e+00 1.841145738081e+00 1.842010499198e+00 1.842993878907e+00 1.844102694342e+00 1.845334153308e+00 1.846686998671e+00 1.848167050910e+00 1.849767564386e+00 1.851495805445e+00 1.853346076162e+00 1.855322059692e+00 1.857422492354e+00 1.859644732412e+00 1.861993212515e+00 1.864463478656e+00 1.867056499241e+00 1.869772448114e+00 1.872608714710e+00 1.875567991781e+00 1.878643604000e+00 1.881839802602e+00 1.885152403910e+00 1.888579601846e+00 1.892124606572e+00 1.895778551004e+00 1.899547494762e+00 1.903423364768e+00 1.907408752252e+00 1.911500315005e+00 1.915693419967e+00 1.919992955223e+00 1.924386456458e+00 1.928882236848e+00 1.933470822039e+00 1.938151344213e+00 1.942924208824e+00 1.947780393243e+00 1.952725389701e+00 1.957749387999e+00 1.962851405099e+00 1.968031649861e+00 1.973281727534e+00 1.978606224360e+00 1.983990976590e+00 1.989443072651e+00 1.994955437392e+00 2.000520410650e+00 2.006145492819e+00 2.011811970417e+00 2.017531329190e+00 2.023289277993e+00 2.029086196483e+00 2.034921428689e+00 2.040782531346e+00 2.046678590517e+00 2.052591628822e+00 2.058529457939e+00 2.064483439030e+00 2.070445750766e+00 2.076425187152e+00 2.082399214579e+00 2.088383879473e+00 2.094359719244e+00 2.100328326829e+00 2.106291620666e+00 2.112231228773e+00 2.118162480752e+00 2.124061348462e+00 2.129940500450e+00 2.135787576949e+00 2.141594983806e+00 2.147374835078e+00 2.153100103212e+00 2.158791327197e+00 2.164425329952e+00 2.170005911781e+00 2.175536220852e+00 2.180992777017e+00 2.186399953670e+00 2.191724231694e+00 2.196985066378e+00 2.202169527253e+00 2.207266726117e+00 2.212295517338e+00 2.217220780175e+00 2.222072078931e+00 2.226820772727e+00 2.231473962872e+00 2.236036039153e+00 2.240481502493e+00 2.244837546480e+00 2.249069849433e+00 2.253201483974e+00 2.257214898455e+00 2.261105219322e+00 2.264889365259e+00 2.268533451947e+00 2.272071007428e+00 2.275467168394e+00 2.278737653620e+00 2.281883111724e+00 2.284880726544e+00 2.287760983397e+00 2.290484887437e+00 2.293083375955e+00 2.295535669516e+00 2.297840484908e+00 2.300015047998e+00 2.302025514581e+00 2.303909303982e+00 2.305631033319e+00 2.307210270929e+00 2.308645551481e+00 2.309919279683e+00 2.311060894367e+00 2.312033141482e+00 2.312870334093e+00 2.313550823343e+00 2.314079462092e+00 2.314468880425e+00 2.314691897506e+00 2.314786570517e+00 2.314716106736e+00 2.314508654398e+00 2.314156617986e+00 2.313650529132e+00 2.313018696712e+00 2.312226291643e+00 2.311311668134e+00 2.310250933661e+00 2.309055756079e+00 2.307735755965e+00 2.306270937821e+00 2.304697602598e+00 2.302982841917e+00 2.301158252185e+00 2.299213148191e+00 2.297147589158e+00 2.294983976293e+00 2.292697041012e+00 2.290323475821e+00 2.287839594424e+00 2.285265647798e+00 2.282606624131e+00 2.279852136672e+00 2.277032249901e+00 2.274121086979e+00 2.271153330680e+00 2.268115682171e+00 2.265016641175e+00 2.261874396715e+00 2.258671001200e+00 2.255440357940e+00 2.252164246230e+00 2.248864477507e+00 2.245544107893e+00 2.242198330722e+00 2.238856664374e+00 2.235496864400e+00 2.232153978023e+00 2.228813039305e+00 2.225489441177e+00 2.222196785529e+00 2.218921613783e+00 2.215697071812e+00 2.212504394779e+00 2.209368628393e+00 2.206288585901e+00 2.203264910750e+00 2.200323406316e+00 2.197442831367e+00 2.194654961415e+00 2.191947136395e+00 2.189333419754e+00 2.186823846244e+00 2.184405552560e+00 2.182109470990e+00 2.179914407861e+00 2.177842954029e+00 2.175891878820e+00 2.174062225752e+00 2.172369951777e+00 2.170797412171e+00 2.169370027308e+00 2.168072624219e+00 2.166914450631e+00 2.165900524267e+00 2.165018482137e+00 2.164289670364e+00 2.163691951700e+00 2.163241900185e+00 2.162931534435e+00 2.162756278973e+00 2.162726008791e+00 2.162822404877e+00 2.163059330721e+00 2.163420482345e+00 2.163908322676e+00 2.164520730094e+00 2.165243268630e+00 2.166084127471e+00 2.167025118517e+00 2.168069643230e+00 2.169205198937e+00 2.170426938077e+00 2.171728823282e+00 2.173096430282e+00 2.174530378398e+00 2.176013796492e+00 2.177543593570e+00 2.179107298058e+00 2.180693200355e+00 2.182295019149e+00 2.183897620498e+00 2.185496674949e+00 2.187071504506e+00 2.188619138111e+00 2.190124862537e+00 2.191574917853e+00 2.192962596755e+00 2.194268651582e+00 2.195487904330e+00 2.196602379364e+00 2.197603515809e+00 2.198478030361e+00 2.199210073908e+00 2.199795792607e+00 2.200212193462e+00 2.200456098073e+00 2.200509658445e+00 2.200362686907e+00 2.200006740259e+00 2.199423232077e+00 2.198609700385e+00 2.197544770183e+00 2.196227762081e+00 2.194639900652e+00 2.192775340183e+00 2.190625699089e+00 2.188173058503e+00 2.185420536229e+00 2.182346519597e+00 2.178953357439e+00 2.175227519483e+00 2.171158340278e+00 2.166750741602e+00 2.161981105570e+00 2.156860396926e+00 2.151369595730e+00 2.145510009342e+00 2.139280971720e+00 2.132666569506e+00 2.125680027614e+00 2.118301458195e+00 2.110542047717e+00 2.102396708117e+00 2.093857086524e+00 2.084939782128e+00 2.075626497999e+00 2.065935716347e+00 2.055858938339e+00 2.045401423349e+00 2.034573293138e+00 2.023367330560e+00 2.011804012865e+00 1.999875377797e+00 1.987599821790e+00 1.974980853343e+00 1.962025122752e+00 1.948753265789e+00 1.935160909383e+00 1.921275661244e+00 1.907099562761e+00 1.892651956894e+00 1.877949951772e+00 1.863002301710e+00 1.847837818790e+00 1.832461776582e+00 1.816906831506e+00 1.801184976425e+00 1.785320293711e+00 1.769340229616e+00 1.753258793993e+00 1.737112955227e+00 1.720918699490e+00 1.704709713428e+00 1.688511367736e+00 1.672351018068e+00 1.656263012566e+00 1.640269866761e+00 1.624411102372e+00 1.608710198933e+00 1.593202839727e+00 1.577920077431e+00 1.562891150668e+00 1.548151239035e+00 1.533724756735e+00 1.519647958760e+00 1.505943481025e+00 1.492644421308e+00 1.479771737534e+00 1.467351003373e+00 1.455405379416e+00 1.443949535177e+00 1.433006862898e+00 1.422580310931e+00 1.412691203871e+00 1.403336040532e+00 1.394520932782e+00 1.386244910783e+00 1.378495990299e+00 1.371273457037e+00 1.364548318984e+00 1.358316138493e+00 1.352540827725e+00 1.347198077716e+00 1.342260929959e+00 1.337677203530e+00 1.333429718759e+00 1.329450097075e+00 1.325709724564e+00 1.322149324949e+00 1.318713318326e+00 1.315363884586e+00 1.312018640717e+00 1.308649868897e+00 1.305175470676e+00 1.301548764522e+00 1.297717320783e+00 1.293605276421e+00 1.289186146072e+00 1.284372208191e+00 1.279142196004e+00 1.273429755622e+00 1.267188255750e+00 1.260394796366e+00 1.252977649008e+00 1.244943473160e+00 1.236225724717e+00 1.226824708553e+00 1.216721075882e+00 1.205878944406e+00 1.194334826198e+00 1.182044607031e+00 1.169053534429e+00 1.155361995269e+00 1.140984458914e+00 1.125986303534e+00 1.110367031776e+00 1.094219049002e+00 1.077571704591e+00 1.060510447011e+00 1.043121603495e+00 1.025472682734e+00 1.007699684810e+00 9.898764302039e-01 9.721584649679e-01 9.546577355025e-01 9.375166276006e-01 9.209011979772e-01 9.049339457929e-01 8.898170345530e-01 8.756730331723e-01 8.626868119741e-01 8.510155178247e-01 8.407869752835e-01 8.321700905023e-01 8.252504226715e-01 8.201521040911e-01 8.169368136311e-01 8.156477296217e-01 8.163156401984e-01 8.189047723139e-01 8.233949031538e-01 8.296927264903e-01 8.377147974492e-01 8.473368642566e-01 8.584176376034e-01 8.708213432653e-01 8.843706977004e-01 8.989187969542e-01 9.142938430999e-01 9.303302893549e-01 9.468813034713e-01 9.637823155819e-01 9.809000556616e-01 9.980994121105e-01 1.015249008742e+00 1.032247934664e+00 1.048982061358e+00 1.065363749392e+00 1.081316116200e+00 1.096757391285e+00 1.111639272042e+00 1.125900052846e+00 1.139502550355e+00 1.152417210204e+00 1.164610044167e+00 1.176079122936e+00 1.186802538503e+00 1.196788434209e+00 1.206041189894e+00 1.214567489113e+00 1.222398532978e+00 1.229547466713e+00 1.236052432513e+00 1.241946506233e+00 1.247272867898e+00 1.252076472523e+00 1.256408197296e+00 1.260326654248e+00 1.263882563749e+00 1.267149311673e+00 1.270180444936e+00 1.273052215232e+00 1.275826513813e+00 1.278571818994e+00 1.281363389878e+00 1.284250015102e+00 1.287315964404e+00 1.290596728373e+00 1.294156213966e+00 1.298038256172e+00 1.302256803857e+00 1.306866966663e+00 1.311840404900e+00 1.317197284891e+00 1.322911124984e+00 1.328929264568e+00 1.335227271438e+00 1.341697387837e+00 1.348282499703e+00 1.354862347433e+00 1.361313210845e+00 1.367520901950e+00 1.373313449041e+00 1.378562947343e+00 1.383087513989e+00 1.386730178666e+00 1.389327229445e+00 1.390702645913e+00 1.390713468958e+00 1.389195139731e+00 1.386024616276e+00 1.381072465872e+00 1.374250298843e+00 1.365478950802e+00 1.354712329014e+00 1.341951652238e+00 1.327199096643e+00 1.310544557345e+00 1.292074090211e+00 1.271950690084e+00 1.250378746652e+00 1.227589158278e+00 1.203907861101e+00 1.179649775415e+00 1.155228334291e+00 1.131060311061e+00 1.107588911702e+00 1.085309066860e+00 1.064655930391e+00 1.046096313540e+00 1.030015056115e+00 1.016741339375e+00 1.006509045531e+00 9.994327622437e-01 9.955185273533e-01 9.946188655426e-01 9.965071659243e-01 1.000806441103e+00 1.007103882402e+00 1.014915659585e+00 1.023724466044e+00 1.033059279003e+00 1.042429954827e+00 1.051444420827e+00 1.059744232177e+00 1.067067459877e+00 1.073234030001e+00 1.078130586268e+00 1.081759044584e+00 1.084145206843e+00 1.085413016763e+00 1.085696990229e+00 1.085153616059e+00 1.083944247598e+00 1.082168135716e+00 1.079905014885e+00 1.077120443684e+00 1.073729616749e+00 1.069542178421e+00 1.064286959752e+00 1.057663555933e+00 1.049310761329e+00 1.038925901528e+00 1.026247282564e+00 1.011152423045e+00 9.937020326554e-01 9.741776626401e-01 9.531678155852e-01 9.315428031040e-01 9.105057497302e-01 8.915057446274e-01 8.761415074545e-01 8.659787440059e-01 8.622847757608e-01 8.658050352411e-01 8.765201531236e-01 8.936256637252e-01 9.155684256710e-01 9.402852616637e-01 9.654410996132e-01 9.886768548202e-01 1.007858962386e+00 1.021199391629e+00 1.027438172387e+00 1.025902469982e+00 1.016619814717e+00 1.000369317471e+00 9.787187750326e-01 9.540938346491e-01 9.297126482842e-01 9.095463139416e-01 8.980638325140e-01 8.998659362555e-01 9.121546911939e-01 9.353573628020e-01 9.718289140874e-01 1.021532331117e+00 1.042613529108e+00 1.022022749423e+00 9.638038864499e-01 9.083014998648e-01 8.913821822539e-01 9.157697875221e-01 9.492685261454e-01 9.587761774600e-01 9.368251179853e-01 9.058456744690e-01 9.013853646208e-01 9.380250717880e-01 9.915190275617e-01 1.022164415144e+00 1.007055205246e+00 9.565676056316e-01 9.143386185772e-01 9.296710598460e-01 1.006050348762e+00 1.093182953861e+00 1.133319946312e+00 1.095835639500e+00 9.897760962180e-01 8.696455490986e-01 8.226390513662e-01 8.916671430928e-01 1.016234269062e+00 1.110006065024e+00 1.126124802623e+00 1.066617070094e+00 9.801531936449e-01 9.439382032108e-01 1.000179025389e+00 1.105016990669e+00 1.179242077179e+00 1.169355437711e+00 1.065002151922e+00 9.025587339404e-01 7.674723900915e-01 7.558334379601e-01 8.564908490856e-01 9.655633266173e-01 1.007216654398e+00 9.621215378593e-01 8.615381732780e-01 7.790059396407e-01 7.860459398114e-01 8.694059672694e-01 9.490153714743e-01 9.614621822169e-01 8.889403362698e-01 7.626682334184e-01 6.651632697476e-01 6.861960501908e-01 8.049597527745e-01 9.228213524710e-01 9.724453653136e-01 9.369255550020e-01 8.455871172024e-01 7.690040708689e-01 7.799551507724e-01 8.717726311808e-01 9.678821668793e-01 1.001912795694e+00 9.467950107766e-01 8.161111291718e-01 6.683136507942e-01 6.062558125839e-01 6.881836740075e-01 8.387359938912e-01 9.664303281917e-01 1.026939578578e+00 1.011339902989e+00 9.337480276430e-01 8.236174614226e-01 7.205809986835e-01 6.673449669146e-01 6.895970574404e-01 7.745983757141e-01 8.837577913936e-01 9.770263074065e-01 1.022477645580e+00 1.000930300974e+00 9.130217010412e-01 7.899138575595e-01 7.031098058700e-01 7.303173836916e-01 8.566468030619e-01 9.929902587335e-01 1.068283901105e+00 1.053608771950e+00 9.635723553482e-01 8.602125461971e-01 8.364549600137e-01 9.287854724968e-01 1.066308509423e+00 1.157762593545e+00 1.151580174472e+00 1.044721473990e+00 8.880328205263e-01 7.903100359327e-01 8.461340347156e-01 1.000377531479e+00 1.128563346142e+00 1.150851208460e+00 1.042112969624e+00 8.291207666016e-01 6.103531917978e-01 5.803189841874e-01 7.756883948305e-01
 1.410454372423e+00 1.409291636917e+00 1.408557592582e+00 1.408258448038e+00 1.408082986146e+00 1.407617381589e+00 1.406649223340e+00 1.405354718818e+00 1.404188437311e+00 1.403507541460e+00 1.403256744531e+00 1.403037532434e+00 1.402448456724e+00 1.401387316811e+00 1.400101213723e+00 1.398999397482e+00 1.398363984230e+00 1.398122400125e+00 1.397875025101e+00 1.397211671017e+00 1.396057111945e+00 1.394726767974e+00 1.393663845681e+00 1.393098427629e+00 1.392877411431e+00 1.392580628427e+00 1.391832263040e+00 1.390602269601e+00 1.389246224209e+00 1.388213850651e+00 1.387689783411e+00 1.387463150354e+00 1.387102685998e+00 1.386275844452e+00 1.384983039662e+00 1.383583120581e+00 1.382539319592e+00 1.382048657120e+00 1.381856179149e+00 1.381443938941e+00 1.380457729214e+00 1.379001301741e+00 1.377556686185e+00 1.376595471907e+00 1.376203814794e+00 1.375996949354e+00 1.375434213451e+00 1.374265831167e+00 1.372732078892e+00 1.371352289436e+00 1.370501916985e+00 1.370139407985e+00 1.369857062094e+00 1.369186943399e+00 1.367949986380e+00 1.366404300385e+00 1.365059043686e+00 1.364273920223e+00 1.363969574213e+00 1.363683389964e+00 1.362931122561e+00 1.361592085774e+00 1.360018055040e+00 1.358768036953e+00 1.358143320881e+00 1.357927222322e+00 1.357572313621e+00 1.356666936333e+00 1.355256975222e+00 1.353780861111e+00 1.352710247152e+00 1.352185288418e+00 1.351916611440e+00 1.351431488722e+00 1.350450721564e+00 1.349078995841e+00 1.347690943133e+00 1.346654508351e+00 1.346080375668e+00 1.345741901105e+00 1.345226727267e+00 1.344240094445e+00 1.342835596818e+00 1.341385363897e+00 1.340307496053e+00 1.339757177547e+00 1.339484241753e+00 1.338992636383e+00 1.337933344749e+00 1.336403694927e+00 1.334892529243e+00 1.333897952629e+00 1.333517196015e+00 1.333351692789e+00 1.332803850069e+00 1.331565890948e+00 1.329896680588e+00 1.328427985079e+00 1.327638842632e+00 1.327444729468e+00 1.327265805947e+00 1.326498045920e+00 1.325020146185e+00 1.323305307510e+00 1.322026659123e+00 1.321484817603e+00 1.321356105694e+00 1.320990166201e+00 1.319952403010e+00 1.318372896883e+00 1.316812838650e+00 1.315802851997e+00 1.315401024762e+00 1.315177918418e+00 1.314588448844e+00 1.313412944966e+00 1.311899244069e+00 1.310546603807e+00 1.309700748246e+00 1.309296458537e+00 1.308921331625e+00 1.308167969761e+00 1.306951309432e+00 1.305547360471e+00 1.304356370497e+00 1.303591613711e+00 1.303122870119e+00 1.302602624758e+00 1.301755312743e+00 1.300579659725e+00 1.299320438493e+00 1.298258191943e+00 1.297506889469e+00 1.296945849108e+00 1.296323958962e+00 1.295460090506e+00 1.294366262675e+00 1.293221856701e+00 1.292222390043e+00 1.291447917141e+00 1.290808085027e+00 1.290123473246e+00 1.289268747209e+00 1.288258785864e+00 1.287213947219e+00 1.286266359053e+00 1.285466130775e+00 1.284761791878e+00 1.284040610379e+00 1.283221305686e+00 1.282300252024e+00 1.281340963055e+00 1.280424179792e+00 1.279599430510e+00 1.278849459664e+00 1.278110197154e+00 1.277322848910e+00 1.276471350905e+00 1.275581143412e+00 1.274699124305e+00 1.273866919219e+00 1.273089962288e+00 1.272338798686e+00 1.271577027537e+00 1.270781498283e+00 1.269950320332e+00 1.269106766723e+00 1.268285870901e+00 1.267500185764e+00 1.266744298657e+00 1.265999579293e+00 1.265242394386e+00 1.264460644109e+00 1.263661932390e+00 1.262867106252e+00 1.262093596141e+00 1.261344119099e+00 1.260611625612e+00 1.259877410217e+00 1.259129898782e+00 1.258373443604e+00 1.257617054296e+00 1.256871990349e+00 1.256138908909e+00 1.255415472439e+00 1.254695896678e+00 1.253975724659e+00 1.253258722586e+00 1.252544466226e+00 1.251834521276e+00 1.251127928013e+00 1.250423319820e+00 1.249723667951e+00 1.249033426267e+00 1.248354826848e+00 1.247680963770e+00 1.247006157812e+00 1.246334130640e+00 1.245666344048e+00 1.245006963843e+00 1.244359269512e+00 1.243716453472e+00 1.243077746053e+00 1.242443996274e+00 1.241817425551e+00 1.241200071126e+00 1.240588643227e+00 1.239980739287e+00 1.239375946802e+00 1.238777286126e+00 1.238189668401e+00 1.237612325533e+00 1.237039597369e+00 1.236468385406e+00 1.235899228439e+00 1.235338802501e+00 1.234786641687e+00 1.234244990761e+00 1.233707438306e+00 1.233173669815e+00 1.232645671648e+00 1.232125686468e+00 1.231613551325e+00 1.231109591965e+00 1.230611153384e+00 1.230117483737e+00 1.229632091767e+00 1.229158259685e+00 1.228692224628e+00 1.228231906918e+00 1.227776174524e+00 1.227327922026e+00 1.226888403603e+00 1.226461833750e+00 1.226044398415e+00 1.225631403540e+00 1.225225177579e+00 1.224825831403e+00 1.224435385048e+00 1.224056777694e+00 1.223688663833e+00 1.223327434286e+00 1.222971584053e+00 1.222624708294e+00 1.222284132582e+00 1.221955437466e+00 1.221638044594e+00 1.221328861775e+00 1.221027701318e+00 1.220733793880e+00 1.220447617210e+00 1.220172030229e+00 1.219908915322e+00 1.219655032839e+00 1.219411328452e+00 1.219174986752e+00 1.218945794736e+00 1.218726141657e+00 1.218520196296e+00 1.218325504063e+00 1.218140764365e+00 1.217964060018e+00 1.217794330580e+00 1.217632713598e+00 1.217486744886e+00 1.217351978399e+00 1.217226566823e+00 1.217113107113e+00 1.217006501211e+00 1.216907502294e+00 1.216821119830e+00 1.216748067580e+00 1.216685591818e+00 1.216635019175e+00 1.216594088599e+00 1.216561141655e+00 1.216539821946e+00 1.216531279746e+00 1.216534139862e+00 1.216549929253e+00 1.216577852392e+00 1.216613743831e+00 1.216660901728e+00 1.216719715466e+00 1.216790650950e+00 1.216876195018e+00 1.216972842958e+00 1.217079789903e+00 1.217196646725e+00 1.217326249246e+00 1.217469120855e+00 1.217625569129e+00 1.217794246178e+00 1.217973351446e+00 1.218164779503e+00 1.218369990071e+00 1.218587012467e+00 1.218817947837e+00 1.219061590860e+00 1.219317722405e+00 1.219586736739e+00 1.219869517950e+00 1.220164463988e+00 1.220472726276e+00 1.220794710889e+00 1.221129601240e+00 1.221478765964e+00 1.221841343828e+00 1.222216114250e+00 1.222603993123e+00 1.223005958697e+00 1.223421830396e+00 1.223852475144e+00 1.224296267350e+00 1.224753008845e+00 1.225222905650e+00 1.225708187907e+00 1.226206042628e+00 1.226719400066e+00 1.227248732778e+00 1.227790154454e+00 1.228345843265e+00 1.228916149792e+00 1.229500806129e+00 1.230100281585e+00 1.230714169941e+00 1.231342297954e+00 1.231986007277e+00 1.232643828831e+00 1.233316109194e+00 1.234002627240e+00 1.234705551370e+00 1.235423284873e+00 1.236155794261e+00 1.236903226875e+00 1.237665261662e+00 1.238443203966e+00 1.239235820826e+00 1.240044721174e+00 1.240867558126e+00 1.241706634595e+00 1.242561196292e+00 1.243432826175e+00 1.244318355774e+00 1.245218823507e+00 1.246134990061e+00 1.247067437653e+00 1.248015907959e+00 1.248981155447e+00 1.249960552385e+00 1.250955411019e+00 1.251966229694e+00 1.252992430334e+00 1.254035125043e+00 1.255095010295e+00 1.256170543697e+00 1.257261432608e+00 1.258366593563e+00 1.259488609295e+00 1.260627497230e+00 1.261783038641e+00 1.262954784905e+00 1.264142477667e+00 1.265345668834e+00 1.266564864368e+00 1.267800232585e+00 1.269053731756e+00 1.270321943280e+00 1.271608010956e+00 1.272908204515e+00 1.274225549685e+00 1.275559889018e+00 1.276910495352e+00 1.278278428187e+00 1.279662940214e+00 1.281062450298e+00 1.282479033187e+00 1.283912292079e+00 1.285363332043e+00 1.286829327447e+00 1.288313400047e+00 1.289814060355e+00 1.291330366466e+00 1.292863734437e+00 1.294414080549e+00 1.295981053477e+00 1.297564730429e+00 1.299165132732e+00 1.300781557954e+00 1.302415397042e+00 1.304065965116e+00 1.305733265355e+00 1.307416659432e+00 1.309118072015e+00 1.310835800443e+00 1.312569206595e+00 1.314319748801e+00 1.316087926484e+00 1.317872543883e+00 1.319674219874e+00 1.321491526185e+00 1.323326973354e+00 1.325177696818e+00 1.327046174759e+00 1.328931250996e+00 1.330832877277e+00 1.332751884744e+00 1.334686755092e+00 1.336638656503e+00 1.338606864045e+00 1.340591763117e+00 1.342593720619e+00 1.344611885779e+00 1.346646454408e+00 1.348697931690e+00 1.350766479347e+00 1.352850738627e+00 1.354951498980e+00 1.357068724444e+00 1.359203250804e+00 1.361353996397e+00 1.363520395560e+00 1.365703863766e+00 1.367903345942e+00 1.370118521519e+00 1.372350908398e+00 1.374600562023e+00 1.376864828828e+00 1.379146008358e+00 1.381442609317e+00 1.383757569521e+00 1.386087457233e+00 1.388433291579e+00 1.390794612915e+00 1.393171867136e+00 1.395565428466e+00 1.397975981691e+00 1.400401478161e+00 1.402842848716e+00 1.405299251674e+00 1.407772022821e+00 1.410260096916e+00 1.412763716233e+00 1.415283138529e+00 1.417817835701e+00 1.420367846552e+00 1.422933007420e+00 1.425514235618e+00 1.428109535156e+00 1.430722068575e+00 1.433347964258e+00 1.435988484808e+00 1.438645646262e+00 1.441317733405e+00 1.444004418461e+00 1.446705731994e+00 1.449421562231e+00 1.452151675547e+00 1.454897862328e+00 1.457657186454e+00 1.460432064703e+00 1.463220781413e+00 1.466022955380e+00 1.468841724788e+00 1.471672576566e+00 1.474518096816e+00 1.477377809670e+00 1.480251723391e+00 1.483139402444e+00 1.486040061823e+00 1.488955310367e+00 1.491883988870e+00 1.494825943325e+00 1.497781485835e+00 1.500750471967e+00 1.503732302102e+00 1.506726901919e+00 1.509736222842e+00 1.512756358991e+00 1.515790580174e+00 1.518838099377e+00 1.521897033050e+00 1.524969390204e+00 1.528053730555e+00 1.531150786528e+00 1.534259421310e+00 1.537379905619e+00 1.540514206956e+00 1.543658873505e+00 1.546816109384e+00 1.549984534762e+00 1.553165076141e+00 1.556357219465e+00 1.559559723669e+00 1.562773512277e+00 1.565999046597e+00 1.569235927493e+00 1.572483191674e+00 1.575740914436e+00 1.579009130995e+00 1.582288996734e+00 1.585578289883e+00 1.588877563516e+00 1.592188014932e+00 1.595507594355e+00 1.598837224264e+00 1.602177187500e+00 1.605526364027e+00 1.608883464516e+00 1.612252006328e+00 1.615628523560e+00 1.619015076048e+00 1.622409152025e+00 1.625812975744e+00 1.629224874934e+00 1.632645325162e+00 1.636073882531e+00 1.639510934841e+00 1.642955820948e+00 1.646407955618e+00 1.649867873256e+00 1.653336252559e+00 1.656811689773e+00 1.660293718060e+00 1.663783059517e+00 1.667278573200e+00 1.670782064467e+00 1.674290842161e+00 1.677806602738e+00 1.681328560170e+00 1.684856217312e+00 1.688390395115e+00 1.691928907288e+00 1.695473459205e+00 1.699023948652e+00 1.702578937176e+00 1.706139535624e+00 1.709704002954e+00 1.713272573815e+00 1.716846942593e+00 1.720423975413e+00 1.724005686675e+00 1.727591967829e+00 1.731180038903e+00 1.734773741940e+00 1.738369221523e+00 1.741967234232e+00 1.745568706906e+00 1.749171946034e+00 1.752778595282e+00 1.756386497076e+00 1.759996805112e+00 1.763608633743e+00 1.767221828804e+00 1.770835968791e+00 1.774451363180e+00 1.778067802814e+00 1.781684121027e+00 1.785301421593e+00 1.788918341995e+00 1.792535344302e+00 1.796152219713e+00 1.799767685887e+00 1.803383008703e+00 1.806997102471e+00 1.810609432102e+00 1.814220336531e+00 1.817829254575e+00 1.821436092770e+00 1.825040594042e+00 1.828642077012e+00 1.832241308439e+00 1.835837708346e+00 1.839430133868e+00 1.843018143873e+00 1.846603543147e+00 1.850183183923e+00 1.853759201929e+00 1.857330615106e+00 1.860895828204e+00 1.864457076710e+00 1.868012154242e+00 1.871560782150e+00 1.875102849719e+00 1.878639959317e+00 1.882169681929e+00 1.885691749718e+00 1.889206521981e+00 1.892713872272e+00 1.896213337999e+00 1.899704503871e+00 1.903185793021e+00 1.906659393882e+00 1.910123204207e+00 1.913578275029e+00 1.917022410647e+00 1.920456542110e+00 1.923881143162e+00 1.927293263571e+00 1.930695374799e+00 1.934085541827e+00 1.937463773037e+00 1.940830190148e+00 1.944184081933e+00 1.947524834189e+00 1.950852201525e+00 1.954167116125e+00 1.957466275355e+00 1.960752599163e+00 1.964025046792e+00 1.967280409153e+00 1.970522130638e+00 1.973747533635e+00 1.976957084446e+00 1.980151243244e+00 1.983326551071e+00 1.986486941902e+00 1.989628748381e+00 1.992752481449e+00 1.995859307526e+00 1.998946712578e+00 2.002015708516e+00 2.005064559534e+00 2.008094546794e+00 2.011104495914e+00 2.014093784868e+00 2.017062110274e+00 2.020009087752e+00 2.022935515944e+00 2.025838784577e+00 2.028720582985e+00 2.031579892596e+00 2.034414933167e+00 2.037228569169e+00 2.040016762639e+00 2.042780664994e+00 2.045520085145e+00 2.048235522782e+00 2.050924725002e+00 2.053588001890e+00 2.056225062678e+00 2.058836160319e+00 2.061419211715e+00 2.063975688554e+00 2.066503618307e+00 2.069004572997e+00 2.071475472093e+00 2.073918500392e+00 2.076331669755e+00 2.078714991107e+00 2.081068472098e+00 2.083391358582e+00 2.085683207576e+00 2.087943490870e+00 2.090171267468e+00 2.092368143005e+00 2.094530833704e+00 2.096661426982e+00 2.098758530295e+00 2.100821765546e+00 2.102851021358e+00 2.104845378176e+00 2.106805207287e+00 2.108729224205e+00 2.110617631942e+00 2.112470399841e+00 2.114284675523e+00 2.116063110741e+00 2.117804203378e+00 2.119507469837e+00 2.121172733350e+00 2.122799274827e+00 2.124386693144e+00 2.125934340245e+00 2.127442995831e+00 2.128911702861e+00 2.130339121183e+00 2.131726919411e+00 2.133072769881e+00 2.134376565623e+00 2.135638856334e+00 2.136858701072e+00 2.138035919368e+00 2.139169960608e+00 2.140261117899e+00 2.141307494781e+00 2.142311552098e+00 2.143270053067e+00 2.144183376545e+00 2.145052553080e+00 2.145875504944e+00 2.146653434624e+00 2.147384954014e+00 2.148070108557e+00 2.148709081621e+00 2.149300218691e+00 2.149844841470e+00 2.150340450456e+00 2.150789890172e+00 2.151190446799e+00 2.151542647364e+00 2.151847454916e+00 2.152101530255e+00 2.152308029622e+00 2.152463979595e+00 2.152571254866e+00 2.152628570866e+00 2.152634926485e+00 2.152591528571e+00 2.152498151278e+00 2.152354442650e+00 2.152158997200e+00 2.151913402224e+00 2.151615842068e+00 2.151267736330e+00 2.150868818253e+00 2.150417408606e+00 2.149914939159e+00 2.149360874826e+00 2.148754619251e+00 2.148096503761e+00 2.147387626698e+00 2.146626013580e+00 2.145812133189e+00 2.144946509758e+00 2.144028642694e+00 2.143059366077e+00 2.142038334677e+00 2.140963861459e+00 2.139840586499e+00 2.138662983011e+00 2.137434592744e+00 2.136154703966e+00 2.134823541693e+00 2.133441674697e+00 2.132006683683e+00 2.130522664591e+00 2.128986538937e+00 2.127400825345e+00 2.125765097625e+00 2.124077255149e+00 2.122341742293e+00 2.120556162705e+00 2.118721875183e+00 2.116838890403e+00 2.114905697811e+00 2.112927109175e+00 2.110898426028e+00 2.108823868372e+00 2.106702311483e+00 2.104533743427e+00 2.102320112376e+00 2.100060413229e+00 2.097757561542e+00 2.095407518234e+00 2.093016405128e+00 2.090582278870e+00 2.088104292399e+00 2.085586797470e+00 2.083026389912e+00 2.080428115746e+00 2.077787599680e+00 2.075110427609e+00 2.072393677771e+00 2.069640499150e+00 2.066853666607e+00 2.064027206200e+00 2.061170321801e+00 2.058277869439e+00 2.055354081530e+00 2.052399715608e+00 2.049412518669e+00 2.046399801086e+00 2.043355725077e+00 2.040288478459e+00 2.037192025618e+00 2.034073432493e+00 2.030931602427e+00 2.027765596698e+00 2.024582576921e+00 2.021376321877e+00 2.018156598970e+00 2.014917973698e+00 2.011664080172e+00 2.008399317669e+00 2.005120242833e+00 2.001833613219e+00 1.998535882395e+00 1.995232990414e+00 1.991923507225e+00 1.988610707214e+00 1.985297353511e+00 1.981981219696e+00 1.978669506401e+00 1.975359163617e+00 1.972056542213e+00 1.968759465268e+00 1.965472497269e+00 1.962197753520e+00 1.958934695064e+00 1.955688390906e+00 1.952458963734e+00 1.949249749579e+00 1.946061062889e+00 1.942896841161e+00 1.939758144949e+00 1.936647239531e+00 1.933567533115e+00 1.930520304884e+00 1.927507821254e+00 1.924532504943e+00 1.921596267630e+00 1.918703004439e+00 1.915853124833e+00 1.913050470552e+00 1.910296192824e+00 1.907592611371e+00 1.904943063389e+00 1.902349806649e+00 1.899814441814e+00 1.897340189781e+00 1.894929147352e+00 1.892583452909e+00 1.890305474912e+00 1.888097726325e+00 1.885963342274e+00 1.883902887866e+00 1.881921684361e+00 1.880019307659e+00 1.878198576536e+00 1.876462501578e+00 1.874812720156e+00 1.873252303564e+00 1.871781597288e+00 1.870404326740e+00 1.869123857404e+00 1.867938912406e+00 1.866853941573e+00 1.865869984753e+00 1.864990099628e+00 1.864215476623e+00 1.863546662209e+00 1.862989520153e+00 1.862539936144e+00 1.862204242280e+00 1.861980814661e+00 1.861873944687e+00 1.861884359245e+00 1.862010732099e+00 1.862260073646e+00 1.862626483542e+00 1.863117354149e+00 1.863729464899e+00 1.864466093450e+00 1.865329334352e+00 1.866314656355e+00 1.867429629990e+00 1.868668585685e+00 1.870036069579e+00 1.871531503557e+00 1.873153233665e+00 1.874905493258e+00 1.876784095691e+00 1.878791522691e+00 1.880927777993e+00 1.883189761008e+00 1.885582676545e+00 1.888098620073e+00 1.890744346651e+00 1.893514304307e+00 1.896409387209e+00 1.899430102600e+00 1.902570074789e+00 1.905836692687e+00 1.909219265294e+00 1.912724375238e+00 1.916345292696e+00 1.920081719247e+00 1.923936380425e+00 1.927899262434e+00 1.931977629800e+00 1.936160659388e+00 1.940453013017e+00 1.944850315057e+00 1.949346273007e+00 1.953946152944e+00 1.958640001946e+00 1.963430325323e+00 1.968312452876e+00 1.973280802725e+00 1.978340970224e+00 1.983479300183e+00 1.988702142549e+00 1.993999445658e+00 1.999370739901e+00 2.004816294065e+00 2.010323924082e+00 2.015900998193e+00 2.021534420376e+00 2.027226318403e+00 2.032974420263e+00 2.038766626621e+00 2.044611664936e+00 2.050492767757e+00 2.056417815358e+00 2.062374542480e+00 2.068362716181e+00 2.074381842106e+00 2.080416274498e+00 2.086478636890e+00 2.092550206037e+00 2.098635133386e+00 2.104729218225e+00 2.110820054638e+00 2.116919998231e+00 2.123004682730e+00 2.129087565832e+00 2.135154274928e+00 2.141201867331e+00 2.147236060944e+00 2.153232702573e+00 2.159211569849e+00 2.165149158547e+00 2.171051515439e+00 2.176916342477e+00 2.182725241260e+00 2.188497117206e+00 2.194203063455e+00 2.199860622285e+00 2.205452762888e+00 2.210975596819e+00 2.216439436983e+00 2.221816057745e+00 2.227130617175e+00 2.232352692046e+00 2.237494629548e+00 2.242552258844e+00 2.247508054367e+00 2.252383239088e+00 2.257143493975e+00 2.261814129028e+00 2.266373765907e+00 2.270821354094e+00 2.275168705938e+00 2.279383763604e+00 2.283498565236e+00 2.287478317257e+00 2.291341046385e+00 2.295079638521e+00 2.298676833555e+00 2.302159934447e+00 2.305489736581e+00 2.308697340319e+00 2.311758462948e+00 2.314676042128e+00 2.317460920467e+00 2.320083727676e+00 2.322577043962e+00 2.324907236112e+00 2.327095304855e+00 2.329131782927e+00 2.331004331371e+00 2.332740263974e+00 2.334300788685e+00 2.335721681409e+00 2.336975932657e+00 2.338072213343e+00 2.339019523610e+00 2.339791988495e+00 2.340425133565e+00 2.340882103822e+00 2.341189873961e+00 2.341338966304e+00 2.341321875517e+00 2.341162778506e+00 2.340828754587e+00 2.340355898057e+00 2.339717462069e+00 2.338928612890e+00 2.337994819040e+00 2.336896991272e+00 2.335669307869e+00 2.334277694945e+00 2.332754770951e+00 2.331085779585e+00 2.329273902215e+00 2.327337839029e+00 2.325252260060e+00 2.323054510736e+00 2.320716231777e+00 2.318261138428e+00 2.315689568740e+00 2.312992326527e+00 2.310199577968e+00 2.307283665859e+00 2.304278136593e+00 2.301168556188e+00 2.297964623923e+00 2.294682991440e+00 2.291303707927e+00 2.287863908659e+00 2.284337719359e+00 2.280755219771e+00 2.277112123476e+00 2.273407689691e+00 2.269668303296e+00 2.265873111560e+00 2.262055826870e+00 2.258201245381e+00 2.254325928245e+00 2.250441500358e+00 2.246536386177e+00 2.242643968862e+00 2.238741838098e+00 2.234862524755e+00 2.230998222256e+00 2.227154116481e+00 2.223354052222e+00 2.219577562755e+00 2.215861225692e+00 2.212186777376e+00 2.208575336716e+00 2.205031534038e+00 2.201549017224e+00 2.198157860026e+00 2.194837137609e+00 2.191613977867e+00 2.188482067193e+00 2.185446420216e+00 2.182525669829e+00 2.179700862798e+00 2.177003164804e+00 2.174413725640e+00 2.171949758141e+00 2.169614625226e+00 2.167398989752e+00 2.165326093973e+00 2.163375219814e+00 2.161566789911e+00 2.159894386038e+00 2.158354813335e+00 2.156961906287e+00 2.155697396136e+00 2.154581493742e+00 2.153595625003e+00 2.152747249948e+00 2.152036925162e+00 2.151451935446e+00 2.151003940754e+00 2.150673615143e+00 2.150471489008e+00 2.150384106512e+00 2.150407095410e+00 2.150542173639e+00 2.150772543522e+00 2.151104738302e+00 2.151518118742e+00 2.152016473924e+00 2.152587052478e+00 2.153220139016e+00 2.153913051895e+00 2.154647696350e+00 2.155425542743e+00 2.156226140556e+00 2.157046097449e+00 2.157873182529e+00 2.158693152776e+00 2.159503757140e+00 2.160280849085e+00 2.161025229652e+00 2.161716202908e+00 2.162346090781e+00 2.162903962839e+00 2.163370624122e+00 2.163744911230e+00 2.164003157907e+00 2.164141661781e+00 2.164142767156e+00 2.163994363099e+00 2.163689091434e+00 2.163207439170e+00 2.162545387814e+00 2.161682010123e+00 2.160613518531e+00 2.159324173479e+00 2.157801447616e+00 2.156040681083e+00 2.154020159165e+00 2.151742576041e+00 2.149184215721e+00 2.146345387613e+00 2.143211915940e+00 2.139771600281e+00 2.136025374167e+00 2.131950458621e+00 2.127554253398e+00 2.122817390230e+00 2.117736535030e+00 2.112310635284e+00 2.106520170606e+00 2.100377032834e+00 2.093859281491e+00 2.086973512763e+00 2.079714911412e+00 2.072071323176e+00 2.064055492639e+00 2.055647068443e+00 2.046862494127e+00 2.037689452185e+00 2.028129968115e+00 2.018192112610e+00 2.007866636712e+00 1.997168289415e+00 1.986087187771e+00 1.974638023819e+00 1.962823468306e+00 1.950642682973e+00 1.938114950163e+00 1.925233245509e+00 1.912021154108e+00 1.898478265020e+00 1.884617890220e+00 1.870457191470e+00 1.855998481751e+00 1.841269058401e+00 1.826271841576e+00 1.811032712083e+00 1.795563716154e+00 1.779882905824e+00 1.764016772251e+00 1.747977951727e+00 1.731797688103e+00 1.715489769048e+00 1.699086685279e+00 1.682611686695e+00 1.666088892578e+00 1.649553400194e+00 1.633024483224e+00 1.616542267343e+00 1.600131120335e+00 1.583825212342e+00 1.567655999947e+00 1.551655015722e+00 1.535859752655e+00 1.520297533700e+00 1.505007727489e+00 1.490017370480e+00 1.475363599936e+00 1.461075023186e+00 1.447182960345e+00 1.433717439754e+00 1.420703430928e+00 1.408171794968e+00 1.396134444885e+00 1.384624048432e+00 1.373648580124e+00 1.363225652724e+00 1.353366158429e+00 1.344067741579e+00 1.335346064896e+00 1.327181946088e+00 1.319582871506e+00 1.312524938495e+00 1.305994111318e+00 1.299976701566e+00 1.294427351843e+00 1.289339905393e+00 1.284651634818e+00 1.280343532447e+00 1.276363465757e+00 1.272657689773e+00 1.269195392066e+00 1.265892162532e+00 1.262725793286e+00 1.259612643547e+00 1.256505268356e+00 1.253350240615e+00 1.250064141987e+00 1.246622729851e+00 1.242929179560e+00 1.238956182493e+00 1.234632509093e+00 1.229899713780e+00 1.224732520251e+00 1.219043910668e+00 1.212833173766e+00 1.206025172497e+00 1.198603621636e+00 1.190542511798e+00 1.181792567577e+00 1.172377364005e+00 1.162237783512e+00 1.151408351648e+00 1.139873921878e+00 1.127635061702e+00 1.114744663933e+00 1.101182775810e+00 1.087030600878e+00 1.072303706065e+00 1.057065561504e+00 1.041394997615e+00 1.025337985176e+00 1.009019736526e+00 9.925010911144e-01 9.759168849629e-01 9.593740097275e-01 9.429992030232e-01 9.269513822830e-01 9.113470809101e-01 8.963783194002e-01 8.821752144342e-01 8.689219995772e-01 8.567834742909e-01 8.459016316366e-01 8.364662369472e-01 8.285855722830e-01 8.224137054759e-01 8.180475196903e-01 8.155653380198e-01 8.150411826562e-01 8.164798874044e-01 8.198967166568e-01 8.252415241884e-01 8.324580463912e-01 8.414563559515e-01 8.521150450482e-01 8.643138047203e-01 8.778916987211e-01 8.927032765749e-01 9.085809222870e-01 9.253548939935e-01 9.428705672759e-01 9.609569382812e-01 9.794638324183e-01 9.982441620829e-01 1.017149807401e+00 1.036061247884e+00 1.054847827722e+00 1.073401014292e+00 1.091627203982e+00 1.109419576166e+00 1.126713146200e+00 1.143425962881e+00 1.159497467620e+00 1.174880316299e+00 1.189517714467e+00 1.203387210208e+00 1.216446859358e+00 1.228683808538e+00 1.240083735298e+00 1.250631170246e+00 1.260338669768e+00 1.269198246364e+00 1.277232032535e+00 1.284453484876e+00 1.290885515201e+00 1.296561809830e+00 1.301512019473e+00 1.305783012824e+00 1.309411306520e+00 1.312459653890e+00 1.314972392326e+00 1.317015384961e+00 1.318652007524e+00 1.319944606658e+00 1.320974075801e+00 1.321792645328e+00 1.322495084880e+00 1.323134959039e+00 1.323789212315e+00 1.324532423571e+00 1.325401752875e+00 1.326486925913e+00 1.327799321099e+00 1.329394188098e+00 1.331296974592e+00 1.333492155564e+00 1.336008300657e+00 1.338785522939e+00 1.341806089743e+00 1.345003867957e+00 1.348288410273e+00 1.351587594575e+00 1.354761899421e+00 1.357704856598e+00 1.360262825327e+00 1.362287582561e+00 1.363623858463e+00 1.364095489899e+00 1.363552963835e+00 1.361816653305e+00 1.358742347868e+00 1.354175030705e+00 1.347991472484e+00 1.340075813134e+00 1.330335772356e+00 1.318728744304e+00 1.305205575442e+00 1.289802300309e+00 1.272553492158e+00 1.253565423116e+00 1.232995349286e+00 1.211023093388e+00 1.187934288169e+00 1.164009446247e+00 1.139636264024e+00 1.115226741577e+00 1.091228923636e+00 1.068166634643e+00 1.046523424872e+00 1.026835762871e+00 1.009579689607e+00 9.951910942665e-01 9.840175217190e-01 9.762858816242e-01 9.721048314654e-01 9.714028489303e-01 9.740007276755e-01 9.795356588945e-01 9.875632279684e-01 9.975393495542e-01 1.008853786115e+00 1.020913753009e+00 1.033094419408e+00 1.044851651331e+00 1.055671558095e+00 1.065140079510e+00 1.072931258296e+00 1.078796995810e+00 1.082635190174e+00 1.084391663967e+00 1.084151496464e+00 1.082062260399e+00 1.078340874490e+00 1.073273147799e+00 1.067140578231e+00 1.060259646812e+00 1.052879369419e+00 1.045224258101e+00 1.037424156154e+00 1.029510130698e+00 1.021443667345e+00 1.013064805617e+00 1.004190181011e+00 9.945835839848e-01 9.840515716020e-01 9.724815051056e-01 9.598780695928e-01 9.464646542627e-01 9.326598016577e-01 9.191561029429e-01 9.068594918852e-01 8.968549039251e-01 8.902929174910e-01 8.882160545031e-01 8.913971359230e-01 9.001283236405e-01 9.141448589505e-01 9.325576664171e-01 9.539652377133e-01 9.765930985519e-01 9.984710449129e-01 1.017666546975e+00 1.032415498616e+00 1.041313078206e+00 1.043399056802e+00 1.038280089159e+00 1.026194833676e+00 1.008063797972e+00 9.855819707629e-01 9.612227753641e-01 9.383369151445e-01 9.211465861334e-01 9.147086930398e-01 9.196159571122e-01 9.357805042320e-01 9.669334871536e-01 1.015067558816e+00 1.030137848854e+00 1.007003790403e+00 9.559971406922e-01 9.127987196728e-01 9.061659626006e-01 9.321417568930e-01 9.586352179141e-01 9.577574089511e-01 9.285018769442e-01 8.989110636785e-01 9.054929391311e-01 9.560445391742e-01 1.017893563517e+00 1.048092578591e+00 1.024772706129e+00 9.615081449973e-01 9.072586899652e-01 9.176125380658e-01 9.969347615604e-01 1.089698183663e+00 1.133738133019e+00 1.096704773245e+00 9.872598797185e-01 8.601992372507e-01 8.051923057932e-01 8.696112627523e-01 9.931012962045e-01 1.087363972500e+00 1.105342321455e+00 1.050108112929e+00 9.712776491605e-01 9.443008296906e-01 1.006040585319e+00 1.110230820028e+00 1.180045978730e+00 1.165090318723e+00 1.057338991152e+00 8.945228479571e-01 7.614422905400e-01 7.497862006876e-01 8.451810029581e-01 9.467658332560e-01 9.833577648220e-01 9.402123183587e-01 8.525362659683e-01 7.920079497907e-01 8.144744890318e-01 8.929984260019e-01 9.514659775082e-01 9.347122609059e-01 8.317642200606e-01 6.831668959352e-01 5.910007500368e-01 6.519346080897e-01 8.061488387860e-01 9.375530677207e-01 9.840193669931e-01 9.354632089432e-01 8.281552595316e-01 7.426547947017e-01 7.604167740486e-01 8.668800355942e-01 9.733061529112e-01 1.010171147269e+00 9.517611074885e-01 8.146679795320e-01 6.625850934060e-01 6.061442105473e-01 7.012089348944e-01 8.614827286855e-01 9.930073248683e-01 1.052270935167e+00 1.031344284221e+00 9.454678733363e-01 8.257556182092e-01 7.148716875993e-01 6.601375759567e-01 6.891277945992e-01 7.842771605362e-01 9.015947756102e-01 9.990706614676e-01 1.044864517827e+00 1.020623085139e+00 9.279247657870e-01 7.985383320946e-01 7.042538880409e-01 7.244229867351e-01 8.461123853325e-01 9.798522991266e-01 1.054833663491e+00 1.043935856680e+00 9.640959997732e-01 8.770593992814e-01 8.659647259910e-01 9.544114638116e-01 1.074181621812e+00 1.143143982986e+00 1.117341123464e+00 1.002357046942e+00 8.618745548169e-01 8.123804645544e-01 9.167085668730e-01 1.087678696113e+00 1.207349313759e+00 1.206976656206e+00 1.068399835761e+00 8.235701659698e-01 5.799980277900e-01 5.588643839375e-01 7.787082174598e-01
 1.463214303259e+00 1.462120137580e+00 1.461465360242e+00 1.461263147126e+00 1.461193678136e+00 1.460825281493e+00 1.459935045245e+00 1.458706069123e+00 1.457610063934e+00 1.457014127734e+00 1.456862096246e+00 1.456747147194e+00 1.456252796558e+00 1.455268976681e+00 1.454048669699e+00 1.453015932185e+00 1.452467298909e+00 1.452327465604e+00 1.452182993118e+00 1.451611473556e+00 1.450533370340e+00 1.449268971220e+00 1.448277407508e+00 1.447799638161e+00 1.447681503236e+00 1.447487171814e+00 1.446827115365e+00 1.445668350168e+00 1.444378728273e+00 1.443421159437e+00 1.442987751432e+00 1.442863954440e+00 1.442604154812e+00 1.441863146865e+00 1.440639780356e+00 1.439305118924e+00 1.438336996502e+00 1.437940265436e+00 1.437851451127e+00 1.437537804906e+00 1.436634163954e+00 1.435244154841e+00 1.433862304014e+00 1.432979619359e+00 1.432683569308e+00 1.432580267698e+00 1.432110396182e+00 1.431017376175e+00 1.429548668466e+00 1.428236043023e+00 1.427467320940e+00 1.427200210203e+00 1.427016354497e+00 1.426435235927e+00 1.425273014525e+00 1.423793727661e+00 1.422516683248e+00 1.421813714818e+00 1.421603281912e+00 1.421413761233e+00 1.420752084554e+00 1.419486716408e+00 1.417976571639e+00 1.416793559425e+00 1.416251158747e+00 1.416130883241e+00 1.415873604077e+00 1.415054015112e+00 1.413713292226e+00 1.412297919935e+00 1.411296392901e+00 1.410856591429e+00 1.410684436870e+00 1.410293727719e+00 1.409393489294e+00 1.408085761189e+00 1.406759844945e+00 1.405795232942e+00 1.405306270911e+00 1.405061550501e+00 1.404635754280e+00 1.403726470142e+00 1.402388290893e+00 1.401001000629e+00 1.399993494930e+00 1.399525727136e+00 1.399343992570e+00 1.398943333138e+00 1.397961877941e+00 1.396496650894e+00 1.395045167920e+00 1.394117518545e+00 1.393818629823e+00 1.393746560547e+00 1.393290201070e+00 1.392126462168e+00 1.390514667571e+00 1.389098948379e+00 1.388376841000e+00 1.388270153775e+00 1.388187033690e+00 1.387504546615e+00 1.386090954912e+00 1.384425409760e+00 1.383202906180e+00 1.382732896782e+00 1.382694647007e+00 1.382420048207e+00 1.381459571804e+00 1.379936298330e+00 1.378425201095e+00 1.377472829403e+00 1.377148204881e+00 1.377014038416e+00 1.376509716304e+00 1.375402358461e+00 1.373941224895e+00 1.372638213062e+00 1.371854080953e+00 1.371527290859e+00 1.371236571728e+00 1.370559940829e+00 1.369404626193e+00 1.368051901925e+00 1.366914170387e+00 1.366211801902e+00 1.365819256286e+00 1.365376487035e+00 1.364598459554e+00 1.363481109627e+00 1.362272760445e+00 1.361264542228e+00 1.360576225362e+00 1.360086123313e+00 1.359535304114e+00 1.358734608545e+00 1.357697446548e+00 1.356605267879e+00 1.355660135456e+00 1.354945857567e+00 1.354370876161e+00 1.353750605043e+00 1.352955847458e+00 1.351999824411e+00 1.351007299306e+00 1.350112973726e+00 1.349369237856e+00 1.348723555728e+00 1.348062497014e+00 1.347299491007e+00 1.346430813154e+00 1.345521348970e+00 1.344655239933e+00 1.343882739748e+00 1.343187630304e+00 1.342501701837e+00 1.341766999577e+00 1.340965781142e+00 1.340123090222e+00 1.339288255725e+00 1.338504735261e+00 1.337776946166e+00 1.337074438945e+00 1.336361862615e+00 1.335612593528e+00 1.334826342230e+00 1.334027026425e+00 1.333249418440e+00 1.332508924874e+00 1.331797068075e+00 1.331095552802e+00 1.330380635466e+00 1.329640406913e+00 1.328882249423e+00 1.328126898372e+00 1.327392717464e+00 1.326682840147e+00 1.325987728441e+00 1.325292131392e+00 1.324580667672e+00 1.323859935627e+00 1.323138273099e+00 1.322427336071e+00 1.321728452659e+00 1.321038995359e+00 1.320351344182e+00 1.319662975633e+00 1.318976518849e+00 1.318293138438e+00 1.317612426988e+00 1.316934092627e+00 1.316256747117e+00 1.315584560343e+00 1.314921847979e+00 1.314268246206e+00 1.313618682471e+00 1.312969046402e+00 1.312320337855e+00 1.311674794508e+00 1.311037340730e+00 1.310409683689e+00 1.309787855542e+00 1.309168146696e+00 1.308552158935e+00 1.307944079326e+00 1.307343770674e+00 1.306747300441e+00 1.306154054920e+00 1.305562744621e+00 1.304977743045e+00 1.304402209690e+00 1.303836389153e+00 1.303273471751e+00 1.302711117507e+00 1.302151557775e+00 1.301597441171e+00 1.301052783064e+00 1.300515889421e+00 1.299982676784e+00 1.299452706280e+00 1.298926736913e+00 1.298408983382e+00 1.297897413425e+00 1.297393040649e+00 1.296892887060e+00 1.296397822311e+00 1.295909646453e+00 1.295431258123e+00 1.294960202193e+00 1.294493434954e+00 1.294031525562e+00 1.293574215988e+00 1.293125999956e+00 1.292689703205e+00 1.292259761458e+00 1.291835135396e+00 1.291416050343e+00 1.291001574815e+00 1.290595422085e+00 1.290199921993e+00 1.289814513177e+00 1.289433711223e+00 1.289058140748e+00 1.288689208683e+00 1.288326530848e+00 1.287975111391e+00 1.287633577434e+00 1.287297546097e+00 1.286969827156e+00 1.286648549377e+00 1.286332525545e+00 1.286026865103e+00 1.285732898562e+00 1.285446856509e+00 1.285168301044e+00 1.284897017780e+00 1.284631112889e+00 1.284374846858e+00 1.284129858843e+00 1.283896425578e+00 1.283669428480e+00 1.283450440647e+00 1.283237970979e+00 1.283032174350e+00 1.282839441138e+00 1.282657564423e+00 1.282485129742e+00 1.282320653244e+00 1.282162791087e+00 1.282012204304e+00 1.281872262657e+00 1.281744623005e+00 1.281626615730e+00 1.281518465400e+00 1.281419228925e+00 1.281326354689e+00 1.281244335725e+00 1.281172840064e+00 1.281111763544e+00 1.281064308726e+00 1.281024348611e+00 1.280993222386e+00 1.280970738242e+00 1.280959786948e+00 1.280960114594e+00 1.280973171361e+00 1.280995611063e+00 1.281026794667e+00 1.281067340316e+00 1.281119432683e+00 1.281182758385e+00 1.281258835155e+00 1.281346026807e+00 1.281441365676e+00 1.281547692460e+00 1.281666970938e+00 1.281797971302e+00 1.281939511894e+00 1.282094484690e+00 1.282259288895e+00 1.282436166923e+00 1.282624853200e+00 1.282825428344e+00 1.283037050479e+00 1.283261657074e+00 1.283497221642e+00 1.283745903532e+00 1.284007207038e+00 1.284278719377e+00 1.284561377886e+00 1.284857669407e+00 1.285166967915e+00 1.285489512085e+00 1.285823623153e+00 1.286169174991e+00 1.286527005539e+00 1.286898569022e+00 1.287282073146e+00 1.287680805920e+00 1.288091015412e+00 1.288513599320e+00 1.288949144920e+00 1.289399182324e+00 1.289860048161e+00 1.290335385522e+00 1.290824586376e+00 1.291327389808e+00 1.291843700931e+00 1.292371384130e+00 1.292913098548e+00 1.293469297100e+00 1.294038776279e+00 1.294621678081e+00 1.295219164432e+00 1.295829903868e+00 1.296454263613e+00 1.297092647725e+00 1.297745837676e+00 1.298413352978e+00 1.299093584548e+00 1.299788045551e+00 1.300498115352e+00 1.301223006378e+00 1.301961508856e+00 1.302713319613e+00 1.303480045930e+00 1.304260577950e+00 1.305057303584e+00 1.305869348407e+00 1.306694664963e+00 1.307534054197e+00 1.308387448875e+00 1.309255282659e+00 1.310140269668e+00 1.311039356976e+00 1.311953328198e+00 1.312881548829e+00 1.313824882586e+00 1.314782418830e+00 1.315755571216e+00 1.316744598484e+00 1.317749158026e+00 1.318767471485e+00 1.319801450780e+00 1.320849571868e+00 1.321913405695e+00 1.322993404345e+00 1.324089338106e+00 1.325199683017e+00 1.326325518884e+00 1.327466545819e+00 1.328622788735e+00 1.329795233992e+00 1.330983846717e+00 1.332187458930e+00 1.333406753807e+00 1.334641628201e+00 1.335892602312e+00 1.337159514840e+00 1.338441040532e+00 1.339739801907e+00 1.341053371678e+00 1.342383659104e+00 1.343729186494e+00 1.345090748363e+00 1.346468040381e+00 1.347861674962e+00 1.349270913216e+00 1.350697420593e+00 1.352138542663e+00 1.353596274483e+00 1.355069218661e+00 1.356559001736e+00 1.358064478285e+00 1.359587006060e+00 1.361124369468e+00 1.362678272466e+00 1.364248934973e+00 1.365834877730e+00 1.367437708797e+00 1.369057261022e+00 1.370691645955e+00 1.372342390570e+00 1.374010387807e+00 1.375693745844e+00 1.377393778836e+00 1.379109116710e+00 1.380842248596e+00 1.382590802919e+00 1.384355215971e+00 1.386136514087e+00 1.387933811456e+00 1.389747199452e+00 1.391577454055e+00 1.393423741732e+00 1.395285118547e+00 1.397163172241e+00 1.399057847352e+00 1.400968366846e+00 1.402895047236e+00 1.404838933843e+00 1.406797619293e+00 1.408773722933e+00 1.410765076516e+00 1.412772629141e+00 1.414797550949e+00 1.416838046684e+00 1.418894332914e+00 1.420966423190e+00 1.423054283147e+00 1.425159828593e+00 1.427280530960e+00 1.429417023299e+00 1.431570429068e+00 1.433738700744e+00 1.435923711208e+00 1.438124497050e+00 1.440340999763e+00 1.442573476640e+00 1.444821854405e+00 1.447084401676e+00 1.449364311493e+00 1.451659654821e+00 1.453970313780e+00 1.456297498254e+00 1.458638346749e+00 1.460996268279e+00 1.463369398671e+00 1.465758192359e+00 1.468162160406e+00 1.470581252745e+00 1.473016575802e+00 1.475467504993e+00 1.477932624232e+00 1.480413021260e+00 1.482908620214e+00 1.485420458819e+00 1.487946876819e+00 1.490487955160e+00 1.493043687999e+00 1.495614548699e+00 1.498200872040e+00 1.500802156553e+00 1.503417405972e+00 1.506047369094e+00 1.508692104122e+00 1.511351358543e+00 1.514025240264e+00 1.516714344910e+00 1.519416403618e+00 1.522133901561e+00 1.524865279827e+00 1.527610778042e+00 1.530369548454e+00 1.533143785541e+00 1.535930902192e+00 1.538732520573e+00 1.541548070653e+00 1.544375578819e+00 1.547219303685e+00 1.550075328302e+00 1.552944392507e+00 1.555827933137e+00 1.558723278885e+00 1.561632931428e+00 1.564556035618e+00 1.567491253965e+00 1.570440505283e+00 1.573401815065e+00 1.576375243897e+00 1.579362732371e+00 1.582361377185e+00 1.585374424571e+00 1.588397892847e+00 1.591434173789e+00 1.594483650133e+00 1.597543802762e+00 1.600616500036e+00 1.603701008830e+00 1.606797093082e+00 1.609905421592e+00 1.613024705248e+00 1.616155552128e+00 1.619298448365e+00 1.622450736615e+00 1.625614997733e+00 1.628791685288e+00 1.631976645311e+00 1.635173694995e+00 1.638381752370e+00 1.641599548327e+00 1.644828188598e+00 1.648065761330e+00 1.651314541388e+00 1.654572850275e+00 1.657841412648e+00 1.661119002982e+00 1.664406285476e+00 1.667703428320e+00 1.671010317266e+00 1.674325077086e+00 1.677649614717e+00 1.680981955421e+00 1.684323822699e+00 1.687674024286e+00 1.691032373794e+00 1.694399363948e+00 1.697773954831e+00 1.701156524809e+00 1.704547527659e+00 1.707945455662e+00 1.711351486559e+00 1.714764484063e+00 1.718184074606e+00 1.721611495481e+00 1.725044549255e+00 1.728485779097e+00 1.731932837725e+00 1.735384527989e+00 1.738844150229e+00 1.742309624710e+00 1.745780366148e+00 1.749256851722e+00 1.752737899545e+00 1.756224812239e+00 1.759716758272e+00 1.763213034269e+00 1.766714493555e+00 1.770220282938e+00 1.773730639030e+00 1.777244039188e+00 1.780761203373e+00 1.784282506914e+00 1.787807024593e+00 1.791334663298e+00 1.794866038246e+00 1.798398673224e+00 1.801934857608e+00 1.805473139222e+00 1.809013822127e+00 1.812555716687e+00 1.816099840745e+00 1.819645131542e+00 1.823191606269e+00 1.826738925921e+00 1.830287011697e+00 1.833835679995e+00 1.837384206271e+00 1.840932508098e+00 1.844481767343e+00 1.848029651235e+00 1.851576902814e+00 1.855122751392e+00 1.858667977373e+00 1.862211202899e+00 1.865753038110e+00 1.869293065946e+00 1.872830138296e+00 1.876364620329e+00 1.879896437529e+00 1.883425673257e+00 1.886949817743e+00 1.890471820098e+00 1.893990170714e+00 1.897503874763e+00 1.901012879101e+00 1.904516086310e+00 1.908015704468e+00 1.911509378867e+00 1.914997419074e+00 1.918480053201e+00 1.921954898515e+00 1.925424119553e+00 1.928886553873e+00 1.932341564909e+00 1.935789024996e+00 1.939227811258e+00 1.942660124715e+00 1.946082321595e+00 1.949497128828e+00 1.952901684854e+00 1.956297917702e+00 1.959683023013e+00 1.963059245482e+00 1.966425046143e+00 1.969778795360e+00 1.973122809922e+00 1.976454572510e+00 1.979774656973e+00 1.983083370306e+00 1.986377858571e+00 1.989661197961e+00 1.992930254731e+00 1.996186850919e+00 1.999429069205e+00 2.002656963869e+00 2.005871882516e+00 2.009068380491e+00 2.012251237037e+00 2.015420290711e+00 2.018570469002e+00 2.021705383100e+00 2.024823792912e+00 2.027924568619e+00 2.031007908454e+00 2.034073125808e+00 2.037120715155e+00 2.040148734071e+00 2.043157884114e+00 2.046148735192e+00 2.049118380895e+00 2.052067855072e+00 2.054996459434e+00 2.057905664691e+00 2.060791547124e+00 2.063656711359e+00 2.066499382917e+00 2.069319104324e+00 2.072116066704e+00 2.074890236286e+00 2.077640595419e+00 2.080365785819e+00 2.083066698618e+00 2.085743249085e+00 2.088393969931e+00 2.091019060680e+00 2.093617328898e+00 2.096189229122e+00 2.098734358932e+00 2.101251428346e+00 2.103741445751e+00 2.106201856618e+00 2.108634974946e+00 2.111037983974e+00 2.113411470685e+00 2.115756418577e+00 2.118068937412e+00 2.120352213485e+00 2.122603684379e+00 2.124824270257e+00 2.127012283867e+00 2.129166177985e+00 2.131289669420e+00 2.133378770243e+00 2.135433139451e+00 2.137454796076e+00 2.139441795843e+00 2.141394306588e+00 2.143310631340e+00 2.145190903946e+00 2.147035601515e+00 2.148843187048e+00 2.150614183992e+00 2.152346947175e+00 2.154042864660e+00 2.155699430328e+00 2.157317884959e+00 2.158897672529e+00 2.160437253014e+00 2.161937505687e+00 2.163397137982e+00 2.164816694564e+00 2.166194663101e+00 2.167531165802e+00 2.168826010862e+00 2.170077436985e+00 2.171288045133e+00 2.172454876150e+00 2.173578172823e+00 2.174658049262e+00 2.175693655966e+00 2.176685169761e+00 2.177631746706e+00 2.178533088501e+00 2.179388972128e+00 2.180198317082e+00 2.180962929179e+00 2.181678813127e+00 2.182349832542e+00 2.182972528932e+00 2.183548133723e+00 2.184075885649e+00 2.184554940981e+00 2.184986488347e+00 2.185368287185e+00 2.185701870399e+00 2.185985986193e+00 2.186219691300e+00 2.186405571036e+00 2.186538456534e+00 2.186624018497e+00 2.186657406452e+00 2.186639837825e+00 2.186571708934e+00 2.186452522756e+00 2.186282695824e+00 2.186058932199e+00 2.185785362679e+00 2.185459575772e+00 2.185080944702e+00 2.184651181121e+00 2.184168248680e+00 2.183632224813e+00 2.183043394216e+00 2.182404224109e+00 2.181710438651e+00 2.180964013229e+00 2.180165449460e+00 2.179311853910e+00 2.178407742962e+00 2.177449474522e+00 2.176437759285e+00 2.175374614113e+00 2.174255997164e+00 2.173087475064e+00 2.171863699139e+00 2.170588767450e+00 2.169259700831e+00 2.167879386098e+00 2.166446077753e+00 2.164959489305e+00 2.163422953270e+00 2.161832209639e+00 2.160191184204e+00 2.158498425652e+00 2.156754810231e+00 2.154960336011e+00 2.153113215357e+00 2.151219043576e+00 2.149272017836e+00 2.147275856116e+00 2.145231797994e+00 2.143136130815e+00 2.140995544664e+00 2.138803755441e+00 2.136566381871e+00 2.134281053936e+00 2.131949133640e+00 2.129573109501e+00 2.127147389077e+00 2.124682058870e+00 2.122168100753e+00 2.119612792526e+00 2.117015401026e+00 2.114373279435e+00 2.111692830291e+00 2.108967225862e+00 2.106207573238e+00 2.103404322981e+00 2.100565000194e+00 2.097688159133e+00 2.094773347183e+00 2.091827518163e+00 2.088841907488e+00 2.085827315820e+00 2.082777068725e+00 2.079696911650e+00 2.076587661972e+00 2.073445851803e+00 2.070281254915e+00 2.067085224234e+00 2.063868251796e+00 2.060623392653e+00 2.057358212056e+00 2.054072252830e+00 2.050762919944e+00 2.047439387956e+00 2.044094355664e+00 2.040738727487e+00 2.037364729069e+00 2.033979367833e+00 2.030584950239e+00 2.027178276701e+00 2.023767897918e+00 2.020348413223e+00 2.016926960717e+00 2.013502571185e+00 2.010077228684e+00 2.006654369348e+00 2.003233506808e+00 1.999820557054e+00 1.996412035475e+00 1.993013732217e+00 1.989627816685e+00 1.986253034670e+00 1.982895235616e+00 1.979554603586e+00 1.976234843417e+00 1.972935289581e+00 1.969660046573e+00 1.966411742020e+00 1.963192068537e+00 1.960004095681e+00 1.956847554861e+00 1.953727802323e+00 1.950646033146e+00 1.947604693846e+00 1.944606128593e+00 1.941651215824e+00 1.938744871449e+00 1.935888806435e+00 1.933084066972e+00 1.930335294863e+00 1.927642683274e+00 1.925012254729e+00 1.922441851699e+00 1.919936641640e+00 1.917498591812e+00 1.915130350570e+00 1.912835218732e+00 1.910612780771e+00 1.908468698701e+00 1.906403535392e+00 1.904419769898e+00 1.902520769790e+00 1.900707750408e+00 1.898983165886e+00 1.897351911776e+00 1.895812495982e+00 1.894368716509e+00 1.893022707379e+00 1.891777200292e+00 1.890634600641e+00 1.889594528675e+00 1.888662750440e+00 1.887836854277e+00 1.887122125906e+00 1.886520032657e+00 1.886029498139e+00 1.885657026473e+00 1.885398625583e+00 1.885262028329e+00 1.885243345304e+00 1.885346948791e+00 1.885575177202e+00 1.885924504634e+00 1.886401465574e+00 1.887003901433e+00 1.887734548629e+00 1.888593278323e+00 1.889579054145e+00 1.890698920366e+00 1.891945095315e+00 1.893325227754e+00 1.894834744274e+00 1.896475330970e+00 1.898250552037e+00 1.900155462282e+00 1.902194850568e+00 1.904361797412e+00 1.906663427280e+00 1.909095597231e+00 1.911655996651e+00 1.914350070393e+00 1.917169336596e+00 1.920119625456e+00 1.923196623959e+00 1.926399223972e+00 1.929728711570e+00 1.933179067447e+00 1.936755718035e+00 1.940450038239e+00 1.944264026688e+00 1.948196448093e+00 1.952241726451e+00 1.956405489036e+00 1.960674698992e+00 1.965055969209e+00 1.969544239223e+00 1.974135154229e+00 1.978830840252e+00 1.983621586979e+00 1.988512352526e+00 1.993494195269e+00 1.998568372092e+00 2.003731045691e+00 2.008975165485e+00 2.014305728477e+00 2.019710203115e+00 2.025191415433e+00 2.030744557155e+00 2.036362520720e+00 2.042049681856e+00 2.047792150963e+00 2.053598142879e+00 2.059452897008e+00 2.065357807754e+00 2.071311929711e+00 2.077302645011e+00 2.083338153371e+00 2.089401186934e+00 2.095497805298e+00 2.101621234057e+00 2.107761708372e+00 2.113926880802e+00 2.120098043681e+00 2.126284712644e+00 2.132473771600e+00 2.138662548677e+00 2.144853929108e+00 2.151027674660e+00 2.157201931790e+00 2.163351160490e+00 2.169484120438e+00 2.175592976055e+00 2.181668434719e+00 2.187720085552e+00 2.193723147475e+00 2.199694420177e+00 2.205614918632e+00 2.211484419206e+00 2.217306199896e+00 2.223059333636e+00 2.228762984531e+00 2.234388431204e+00 2.239950470244e+00 2.245438035227e+00 2.250839811469e+00 2.256171889253e+00 2.261403304765e+00 2.266556643009e+00 2.271608908122e+00 2.276562434660e+00 2.281422930263e+00 2.286165080736e+00 2.290814408089e+00 2.295337165040e+00 2.299752741772e+00 2.304049329014e+00 2.308216014105e+00 2.312271759993e+00 2.316181814129e+00 2.319976164273e+00 2.323626894642e+00 2.327141861592e+00 2.330523556840e+00 2.333748253921e+00 2.336847328679e+00 2.339781406993e+00 2.342576461176e+00 2.345217594616e+00 2.347698243395e+00 2.350039069116e+00 2.352202323382e+00 2.354223900741e+00 2.356074106131e+00 2.357765502433e+00 2.359298200556e+00 2.360652828378e+00 2.361860485375e+00 2.362884055318e+00 2.363752757595e+00 2.364450000970e+00 2.364974605581e+00 2.365343327850e+00 2.365526818020e+00 2.365558938914e+00 2.365411043061e+00 2.365100739702e+00 2.364628328559e+00 2.363975660961e+00 2.363176464641e+00 2.362195311967e+00 2.361064984433e+00 2.359767462061e+00 2.358308341603e+00 2.356701198343e+00 2.354922753275e+00 2.353009655418e+00 2.350929952570e+00 2.348710333599e+00 2.346346717423e+00 2.343832648970e+00 2.341193127671e+00 2.338401993278e+00 2.335493746792e+00 2.332448860653e+00 2.329280075146e+00 2.325999147917e+00 2.322589898325e+00 2.319087285432e+00 2.315462629001e+00 2.311748153862e+00 2.307935440033e+00 2.304027352019e+00 2.300047114555e+00 2.295973070804e+00 2.291840082953e+00 2.287630767643e+00 2.283363442079e+00 2.279047029260e+00 2.274670864478e+00 2.270269178207e+00 2.265817208529e+00 2.261349733884e+00 2.256855472238e+00 2.252343763291e+00 2.247835719895e+00 2.243312364867e+00 2.238812162768e+00 2.234312898667e+00 2.229839201143e+00 2.225396454215e+00 2.220978283941e+00 2.216616107603e+00 2.212286745760e+00 2.208024092272e+00 2.203818280463e+00 2.199675663327e+00 2.195617686559e+00 2.191626044077e+00 2.187734759798e+00 2.183923017921e+00 2.180213962996e+00 2.176608900163e+00 2.173101784114e+00 2.169719053661e+00 2.166439036414e+00 2.163287831800e+00 2.160256524714e+00 2.157348729658e+00 2.154578282518e+00 2.151927802143e+00 2.149422129986e+00 2.147043718884e+00 2.144803770833e+00 2.142703026236e+00 2.140732853697e+00 2.138908992337e+00 2.137209384857e+00 2.135652229386e+00 2.134224187569e+00 2.132923983972e+00 2.131757949330e+00 2.130705906927e+00 2.129781698217e+00 2.128965953900e+00 2.128264358900e+00 2.127666630026e+00 2.127163403323e+00 2.126757741343e+00 2.126430099450e+00 2.126185263615e+00 2.126004353085e+00 2.125885012088e+00 2.125819995623e+00 2.125791497484e+00 2.125801925487e+00 2.125826795958e+00 2.125870430934e+00 2.125911431033e+00 2.125940861905e+00 2.125954253862e+00 2.125927679458e+00 2.125862782914e+00 2.125736101834e+00 2.125543631271e+00 2.125270741073e+00 2.124900890514e+00 2.124430964693e+00 2.123836599264e+00 2.123117577671e+00 2.122252159506e+00 2.121232649231e+00 2.120046700856e+00 2.118679243681e+00 2.117124764917e+00 2.115361388057e+00 2.113388150543e+00 2.111184649449e+00 2.108745591874e+00 2.106059026697e+00 2.103108842134e+00 2.099895662555e+00 2.096395332298e+00 2.092611726915e+00 2.088526459877e+00 2.084130808265e+00 2.079425518010e+00 2.074386225672e+00 2.069023993587e+00 2.063315416931e+00 2.057263221618e+00 2.050860493648e+00 2.044093341634e+00 2.036971549795e+00 2.029472754238e+00 2.021609527749e+00 2.013367173226e+00 2.004746001995e+00 1.995751160770e+00 1.986366961686e+00 1.976609787529e+00 1.966464981595e+00 1.955943379560e+00 1.945043800976e+00 1.933763691793e+00 1.922119109199e+00 1.910100034793e+00 1.897724702649e+00 1.884990250053e+00 1.871905901068e+00 1.858487257149e+00 1.844730832273e+00 1.830661334403e+00 1.816277164372e+00 1.801602052024e+00 1.786644619199e+00 1.771417919628e+00 1.755946560410e+00 1.740236335491e+00 1.724319462887e+00 1.708204584459e+00 1.691920998238e+00 1.675489714456e+00 1.658930198649e+00 1.642276557659e+00 1.625546683506e+00 1.608775983367e+00 1.591987930604e+00 1.575216301901e+00 1.558492032717e+00 1.541846303196e+00 1.525314612320e+00 1.508927171935e+00 1.492723875268e+00 1.476734155385e+00 1.460997868924e+00 1.445546198932e+00 1.430418054053e+00 1.415645840817e+00 1.401260378914e+00 1.387301927325e+00 1.373789937245e+00 1.360765926248e+00 1.348245127556e+00 1.336258591249e+00 1.324828031362e+00 1.313961162554e+00 1.303688272638e+00 1.293999868038e+00 1.284918057032e+00 1.276432669131e+00 1.268541575133e+00 1.261243904614e+00 1.254506170080e+00 1.248334113937e+00 1.242676681222e+00 1.237523186322e+00 1.232833499793e+00 1.228556904826e+00 1.224674260522e+00 1.221105064724e+00 1.217832530496e+00 1.214774648763e+00 1.211884970060e+00 1.209115458413e+00 1.206376499691e+00 1.203645698281e+00 1.200820410526e+00 1.197871348772e+00 1.194723545411e+00 1.191307402317e+00 1.187595911535e+00 1.183490516235e+00 1.178983204487e+00 1.173992095395e+00 1.168485355700e+00 1.162431599249e+00 1.155765623812e+00 1.148502147840e+00 1.140568511899e+00 1.131985934804e+00 1.122727628838e+00 1.112778215486e+00 1.102177848397e+00 1.090890562248e+00 1.078983343542e+00 1.066456459811e+00 1.053356604097e+00 1.039749303845e+00 1.025661608462e+00 1.011203927386e+00 9.964227904998e-01 9.814320668460e-01 9.663312899079e-01 9.512229189555e-01 9.362571415607e-01 9.215399195214e-01 9.072473384285e-01 8.935074756304e-01 8.804941759761e-01 8.683726327524e-01 8.572905476224e-01 8.474400591052e-01 8.389465532755e-01 8.319826284661e-01 8.266709771826e-01 8.231186546046e-01 8.214342162664e-01 8.216600547304e-01 8.238506261375e-01 8.280004540842e-01 8.340865991458e-01 8.420587190311e-01 8.518288053621e-01 8.632994807869e-01 8.763403116249e-01 8.908144732757e-01 9.065706598314e-01 9.234453226195e-01 9.412820444615e-01 9.599128864964e-01 9.791767791974e-01 9.989199428538e-01 1.018985820067e+00 1.039236408847e+00 1.059531789512e+00 1.079743562279e+00 1.099760644269e+00 1.119462483522e+00 1.138763128671e+00 1.157561280707e+00 1.175778147700e+00 1.193347002427e+00 1.210192025098e+00 1.226269240801e+00 1.241519846634e+00 1.255909237624e+00 1.269401980569e+00 1.281966957210e+00 1.293594330866e+00 1.304256587578e+00 1.313958965157e+00 1.322693068620e+00 1.330465270359e+00 1.337290169569e+00 1.343180151704e+00 1.348164441189e+00 1.352263598283e+00 1.355525118807e+00 1.357978833826e+00 1.359677967760e+00 1.360677381545e+00 1.361025042847e+00 1.360803086342e+00 1.360055328028e+00 1.358877220156e+00 1.357329484603e+00 1.355490351423e+00 1.353453865033e+00 1.351270349611e+00 1.349051039447e+00 1.346839450972e+00 1.344715567190e+00 1.342748986699e+00 1.340960455922e+00 1.339424199129e+00 1.338132006415e+00 1.337109522845e+00 1.336346908878e+00 1.335800850955e+00 1.335447448230e+00 1.335196220014e+00 1.334979502760e+00 1.334682786360e+00 1.334188790421e+00 1.333365480330e+00 1.332056798105e+00 1.330121196639e+00 1.327382682825e+00 1.323693906874e+00 1.318884904489e+00 1.312813531239e+00 1.305339029985e+00 1.296338151088e+00 1.285727581764e+00 1.273416613071e+00 1.259394876759e+00 1.243648931617e+00 1.226230688900e+00 1.207247348823e+00 1.186824637943e+00 1.165197798323e+00 1.142603731412e+00 1.119387793130e+00 1.095932565862e+00 1.072664526900e+00 1.050100603597e+00 1.028737216464e+00 1.009137198002e+00 9.918240273101e-01 9.772981799089e-01 9.659846995043e-01 9.581948036146e-01 9.541258055844e-01 9.537789707695e-01 9.570303496108e-01 9.635547849479e-01 9.729058021628e-01 9.845153483741e-01 9.977244579464e-01 1.011856968038e+00 1.026194933245e+00 1.040082790567e+00 1.052884589780e+00 1.064062716052e+00 1.073164809897e+00 1.079825522369e+00 1.083835495274e+00 1.085053623001e+00 1.083506724299e+00 1.079319578857e+00 1.072731963899e+00 1.064104607770e+00 1.053852612958e+00 1.042490787349e+00 1.030526337766e+00 1.018488837350e+00 1.006850341121e+00 9.959861954367e-01 9.861835117229e-01 9.775534548179e-01 9.700990279349e-01 9.636618119908e-01 9.580020683401e-01 9.528341427740e-01 9.478620493293e-01 9.428986037669e-01 9.378545044680e-01 9.328459019614e-01 9.281742206499e-01 9.243447153280e-01 9.220165686995e-01 9.219126809726e-01 9.247304206073e-01 9.309655329688e-01 9.408335290617e-01 9.541235298249e-01 9.702019651142e-01 9.880329034262e-01 1.006256732097e+00 1.023367438833e+00 1.037821887710e+00 1.048228410239e+00 1.053453774076e+00 1.052758832645e+00 1.045881036812e+00 1.033092188665e+00 1.015302736619e+00 9.940896837346e-01 9.718626687916e-01 9.520140227965e-01 9.391539274405e-01 9.365078756354e-01 9.433975299106e-01 9.642583286629e-01 1.001406945240e+00 1.010367394080e+00 9.776727747758e-01 9.325514407198e-01 9.039907390185e-01 9.139049376173e-01 9.491178437015e-01 9.745862717162e-01 9.656450428121e-01 9.270966640293e-01 8.934179062406e-01 9.047466212173e-01 9.653530340928e-01 1.035574750550e+00 1.068445650256e+00 1.041331150849e+00 9.687611102985e-01 9.025567309048e-01 9.038319836770e-01 9.806560939866e-01 1.075334507116e+00 1.122446891723e+00 1.088202257032e+00 9.810184837205e-01 8.555814540148e-01 8.006980455569e-01 8.627306494429e-01 9.819086630452e-01 1.071203957663e+00 1.084714084065e+00 1.026652304680e+00 9.477497501978e-01 9.235923521264e-01 9.884199300872e-01 1.093265153222e+00 1.161927092349e+00 1.146435957304e+00 1.041372884979e+00 8.864253788211e-01 7.649899210149e-01 7.592603754372e-01 8.485270898113e-01 9.381960928315e-01 9.642146978371e-01 9.172507485481e-01 8.369889028212e-01 7.942713480442e-01 8.317497240290e-01 9.101186723117e-01 9.546138467952e-01 9.160380879074e-01 7.891162628301e-01 6.226914940545e-01 5.381626655829e-01 6.336430038845e-01 8.112668661155e-01 9.474387028237e-01 9.862251302922e-01 9.229533616886e-01 7.996158388894e-01 7.064767327091e-01 7.336046439554e-01 8.560139357481e-01 9.729598434450e-01 1.013711444835e+00 9.552171213620e-01 8.177552414272e-01 6.694127569215e-01 6.220053454013e-01 7.229150274112e-01 8.823419960827e-01 1.009160260524e+00 1.062301722677e+00 1.035968076984e+00 9.474593723860e-01 8.295591412055e-01 7.251223200761e-01 6.781186457589e-01 7.103009031044e-01 8.029887986311e-01 9.156957195767e-01 1.009321727668e+00 1.053362791567e+00 1.029973778157e+00 9.408174777270e-01 8.167885453291e-01 7.255498228214e-01 7.398044785404e-01 8.489212568463e-01 9.706764228415e-01 1.037938760695e+00 1.026031167184e+00 9.542174446792e-01 8.836833147065e-01 8.873370333756e-01 9.750578176112e-01 1.079117852047e+00 1.125517321281e+00 1.078176984581e+00 9.520271373380e-01 8.251254879909e-01 8.208331649779e-01 9.687893713565e-01 1.156559059342e+00 1.272030218017e+00 1.255273376169e+00 1.094468080048e+00 8.269179630894e-01 5.684325023464e-01 5.569875441754e-01 7.905849685810e-01
 1.515886212381e+00 1.514861353210e+00 1.514286932837e+00 1.514183174887e+00 1.514220673468e+00 1.513950520014e+00 1.513139206820e+00 1.511976726253e+00 1.510951881319e+00 1.510441538877e+00 1.510390635948e+00 1.510380656181e+00 1.509981571774e+00 1.509076571811e+00 1.507923091508e+00 1.506961750371e+00 1.506502341833e+00 1.506464420558e+00 1.506423230494e+00 1.505945247259e+00 1.504944782317e+00 1.503749044472e+00 1.502828742468e+00 1.502439300339e+00 1.502426407781e+00 1.502337055853e+00 1.501765788622e+00 1.500678650282e+00 1.499456184844e+00 1.498575569495e+00 1.498234630447e+00 1.498215152008e+00 1.498057597787e+00 1.497403995668e+00 1.496252523290e+00 1.494984833500e+00 1.494093430724e+00 1.493790766449e+00 1.493807770657e+00 1.493594642978e+00 1.492774974004e+00 1.491452069405e+00 1.490135839855e+00 1.489333059238e+00 1.489135614711e+00 1.489136642922e+00 1.488761444460e+00 1.487746268627e+00 1.486342965809e+00 1.485099295920e+00 1.484414036131e+00 1.484244529753e+00 1.484161664242e+00 1.483671231408e+00 1.482585437492e+00 1.481173528227e+00 1.479968182774e+00 1.479348469456e+00 1.479233352679e+00 1.479143726438e+00 1.478573525624e+00 1.477384817275e+00 1.475940100593e+00 1.474825801699e+00 1.474367359252e+00 1.474345271172e+00 1.474189387456e+00 1.473459016363e+00 1.472188597170e+00 1.470836514771e+00 1.469904448921e+00 1.469552123245e+00 1.469479465361e+00 1.469185241951e+00 1.468366710954e+00 1.467127533827e+00 1.465865805028e+00 1.464973221204e+00 1.464572760192e+00 1.464424479539e+00 1.464090411528e+00 1.463261372647e+00 1.461991527384e+00 1.460670753522e+00 1.459736642842e+00 1.459353969644e+00 1.459265338878e+00 1.458956235201e+00 1.458057759447e+00 1.456659628064e+00 1.455270377390e+00 1.454411200179e+00 1.454197548490e+00 1.454222728621e+00 1.453860729219e+00 1.452774332709e+00 1.451221738941e+00 1.449862827342e+00 1.449210110250e+00 1.449194101743e+00 1.449209757248e+00 1.448616667475e+00 1.447271111467e+00 1.445659160129e+00 1.444492941393e+00 1.444098824194e+00 1.444154142703e+00 1.443974886955e+00 1.443094474509e+00 1.441631741513e+00 1.440173921016e+00 1.439282126791e+00 1.439036760684e+00 1.438995374868e+00 1.438580518156e+00 1.437544428268e+00 1.436140282007e+00 1.434889963908e+00 1.434172474920e+00 1.433926510081e+00 1.433724026626e+00 1.433127879234e+00 1.432038402403e+00 1.430739659841e+00 1.429658646456e+00 1.429025360376e+00 1.428711239546e+00 1.428350059583e+00 1.427645432727e+00 1.426589870624e+00 1.425438263971e+00 1.424488784087e+00 1.423868143695e+00 1.423452486347e+00 1.422977634287e+00 1.422245021761e+00 1.421268296097e+00 1.420231983961e+00 1.419346759816e+00 1.418697847346e+00 1.418193305981e+00 1.417641687310e+00 1.416911422741e+00 1.416014612656e+00 1.415079768674e+00 1.414242856861e+00 1.413561122764e+00 1.412979737326e+00 1.412383371622e+00 1.411680726367e+00 1.410870413464e+00 1.410016505826e+00 1.409206692765e+00 1.408492632073e+00 1.407856624058e+00 1.407230579806e+00 1.406553384068e+00 1.405807686187e+00 1.405019017152e+00 1.404238282080e+00 1.403508491139e+00 1.402835413243e+00 1.402189009636e+00 1.401530325088e+00 1.400833636743e+00 1.400097687936e+00 1.399349797670e+00 1.398622701745e+00 1.397932370275e+00 1.397271042082e+00 1.396619702362e+00 1.395954082946e+00 1.395261906888e+00 1.394549983387e+00 1.393841327082e+00 1.393153311967e+00 1.392489068281e+00 1.391840568355e+00 1.391189196824e+00 1.390521471515e+00 1.389842837956e+00 1.389165100911e+00 1.388496861886e+00 1.387838164878e+00 1.387189187724e+00 1.386541209565e+00 1.385892430783e+00 1.385244984634e+00 1.384599322951e+00 1.383955891712e+00 1.383313841573e+00 1.382672706049e+00 1.382035607047e+00 1.381407453573e+00 1.380788562893e+00 1.380171674326e+00 1.379554245992e+00 1.378936876099e+00 1.378322882800e+00 1.377716755341e+00 1.377118339359e+00 1.376525565225e+00 1.375934016187e+00 1.375345116828e+00 1.374764056808e+00 1.374189275360e+00 1.373618236031e+00 1.373048686985e+00 1.372481226544e+00 1.371918860384e+00 1.371365805455e+00 1.370820193776e+00 1.370276262342e+00 1.369732682845e+00 1.369192227256e+00 1.368655029822e+00 1.368127169092e+00 1.367605640608e+00 1.367087673091e+00 1.366570829104e+00 1.366058594358e+00 1.365553095736e+00 1.365053454495e+00 1.364559950785e+00 1.364068662875e+00 1.363581297839e+00 1.363101755361e+00 1.362631058975e+00 1.362166155673e+00 1.361704280142e+00 1.361246783835e+00 1.360792978117e+00 1.360347101463e+00 1.359912484999e+00 1.359483265798e+00 1.359058049372e+00 1.358636724692e+00 1.358219648414e+00 1.357810564760e+00 1.357410633952e+00 1.357019363444e+00 1.356630921259e+00 1.356248580094e+00 1.355871275077e+00 1.355499062809e+00 1.355136831276e+00 1.354783265761e+00 1.354435103842e+00 1.354093343962e+00 1.353756589639e+00 1.353425647049e+00 1.353103170955e+00 1.352790226706e+00 1.352485201275e+00 1.352185979389e+00 1.351893798228e+00 1.351605559194e+00 1.351325358673e+00 1.351056177571e+00 1.350796982919e+00 1.350543653527e+00 1.350297457350e+00 1.350054680641e+00 1.349819016382e+00 1.349594754362e+00 1.349379483784e+00 1.349173742995e+00 1.348975476158e+00 1.348780620602e+00 1.348593218853e+00 1.348415012646e+00 1.348247386439e+00 1.348088007357e+00 1.347938075748e+00 1.347796037081e+00 1.347658390517e+00 1.347531676292e+00 1.347413210923e+00 1.347304427968e+00 1.347207042958e+00 1.347117147659e+00 1.347034120973e+00 1.346960112925e+00 1.346894704811e+00 1.346840745766e+00 1.346795404761e+00 1.346761222693e+00 1.346732846950e+00 1.346712306328e+00 1.346702949109e+00 1.346704285486e+00 1.346716145321e+00 1.346737790379e+00 1.346767836522e+00 1.346806176758e+00 1.346856451360e+00 1.346917234661e+00 1.346988109423e+00 1.347069490207e+00 1.347159598551e+00 1.347261246708e+00 1.347373890518e+00 1.347495838978e+00 1.347628114247e+00 1.347771981642e+00 1.347926420443e+00 1.348092444067e+00 1.348268918409e+00 1.348454841989e+00 1.348651311739e+00 1.348859676468e+00 1.349079733483e+00 1.349310911816e+00 1.349553598264e+00 1.349805162113e+00 1.350068557015e+00 1.350344155509e+00 1.350631017779e+00 1.350930473363e+00 1.351240723233e+00 1.351562544335e+00 1.351896546952e+00 1.352242022457e+00 1.352598648053e+00 1.352967838562e+00 1.353350074349e+00 1.353743595329e+00 1.354148932680e+00 1.354566541499e+00 1.354995435725e+00 1.355436978961e+00 1.355891972440e+00 1.356358863762e+00 1.356838595021e+00 1.357330942689e+00 1.357834717960e+00 1.358351963497e+00 1.358882386885e+00 1.359424555473e+00 1.359980393037e+00 1.360549006892e+00 1.361130411489e+00 1.361726649659e+00 1.362335193536e+00 1.362955204914e+00 1.363588935488e+00 1.364236096102e+00 1.364898060939e+00 1.365573631865e+00 1.366260922251e+00 1.366961437558e+00 1.367675882037e+00 1.368402756411e+00 1.369145174580e+00 1.369901633564e+00 1.370670983728e+00 1.371453737062e+00 1.372249536142e+00 1.373058828621e+00 1.373882974664e+00 1.374721340129e+00 1.375574392276e+00 1.376440871116e+00 1.377320867718e+00 1.378213526207e+00 1.379121991315e+00 1.380044963277e+00 1.380982616186e+00 1.381933365250e+00 1.382898803756e+00 1.383878167301e+00 1.384872216092e+00 1.385881395805e+00 1.386905736620e+00 1.387943411792e+00 1.388996214249e+00 1.390063147067e+00 1.391145319213e+00 1.392242455520e+00 1.393354253130e+00 1.394480813322e+00 1.395621976513e+00 1.396778950610e+00 1.397950190439e+00 1.399135879803e+00 1.400336765245e+00 1.401553354582e+00 1.402785438374e+00 1.404031464248e+00 1.405293505222e+00 1.406569526372e+00 1.407860715191e+00 1.409168348699e+00 1.410490882561e+00 1.411829139022e+00 1.413181291451e+00 1.414549105330e+00 1.415932713827e+00 1.417332337007e+00 1.418746564063e+00 1.420176137421e+00 1.421621241358e+00 1.423082506977e+00 1.424558689416e+00 1.426050689178e+00 1.427557829469e+00 1.429080835394e+00 1.430619186054e+00 1.432173150594e+00 1.433742853009e+00 1.435328052856e+00 1.436929603724e+00 1.438545025585e+00 1.440176812890e+00 1.441825460228e+00 1.443488536291e+00 1.445167366725e+00 1.446862529190e+00 1.448572909842e+00 1.450298824097e+00 1.452040560761e+00 1.453797897269e+00 1.455571523327e+00 1.457360055897e+00 1.459164239465e+00 1.460985666050e+00 1.462821948551e+00 1.464674015137e+00 1.466541100987e+00 1.468424292980e+00 1.470324643850e+00 1.472239976211e+00 1.474170761941e+00 1.476117664180e+00 1.478079103911e+00 1.480056730751e+00 1.482050920437e+00 1.484059870051e+00 1.486085075591e+00 1.488125504710e+00 1.490180616857e+00 1.492252538881e+00 1.494339975216e+00 1.496442307243e+00 1.498560959368e+00 1.500693629790e+00 1.502842513413e+00 1.505007147810e+00 1.507187536858e+00 1.509383294550e+00 1.511593957335e+00 1.513820089637e+00 1.516061755579e+00 1.518319035567e+00 1.520591798042e+00 1.522879183242e+00 1.525181779141e+00 1.527500305009e+00 1.529833124508e+00 1.532181293534e+00 1.534545512455e+00 1.536923906930e+00 1.539317883816e+00 1.541725728238e+00 1.544148638601e+00 1.546586733528e+00 1.549040493613e+00 1.551508670139e+00 1.553991734118e+00 1.556489689654e+00 1.559001226022e+00 1.561528076539e+00 1.564069708272e+00 1.566624768425e+00 1.569195641173e+00 1.571780359494e+00 1.574379920220e+00 1.576992863375e+00 1.579620126069e+00 1.582262362482e+00 1.584917305942e+00 1.587587445666e+00 1.590272275006e+00 1.592968665245e+00 1.595680649597e+00 1.598406185561e+00 1.601144832481e+00 1.603897068395e+00 1.606663881587e+00 1.609442713486e+00 1.612236533007e+00 1.615041964973e+00 1.617862342297e+00 1.620694995913e+00 1.623540436869e+00 1.626399083923e+00 1.629270296503e+00 1.632155451113e+00 1.635052714784e+00 1.637961736202e+00 1.640883996195e+00 1.643819093421e+00 1.646766217333e+00 1.649725587013e+00 1.652696675882e+00 1.655680568789e+00 1.658676575639e+00 1.661682878614e+00 1.664703707777e+00 1.667733676393e+00 1.670776033325e+00 1.673829942563e+00 1.676894366882e+00 1.679971647339e+00 1.683058922279e+00 1.686156821637e+00 1.689266589713e+00 1.692386465365e+00 1.695517312001e+00 1.698658339673e+00 1.701808966853e+00 1.704970935133e+00 1.708142798504e+00 1.711324998902e+00 1.714516421304e+00 1.717718041121e+00 1.720929134959e+00 1.724149785063e+00 1.727379154819e+00 1.730618433530e+00 1.733866395369e+00 1.737122867730e+00 1.740389110702e+00 1.743662736522e+00 1.746945749106e+00 1.750236980227e+00 1.753536158120e+00 1.756843203724e+00 1.760158464201e+00 1.763481215432e+00 1.766810893514e+00 1.770148780984e+00 1.773493114750e+00 1.776844760265e+00 1.780204101609e+00 1.783568402323e+00 1.786940630143e+00 1.790319116765e+00 1.793702886005e+00 1.797093182753e+00 1.800488877887e+00 1.803889923901e+00 1.807296898576e+00 1.810708528861e+00 1.814126512558e+00 1.817547402973e+00 1.820973852687e+00 1.824405017281e+00 1.827839875301e+00 1.831279224955e+00 1.834721951761e+00 1.838167557624e+00 1.841617657716e+00 1.845071402377e+00 1.848526217363e+00 1.851984761591e+00 1.855445811295e+00 1.858908873161e+00 1.862374253524e+00 1.865839942697e+00 1.869309424754e+00 1.872779253813e+00 1.876249957807e+00 1.879721882893e+00 1.883194452505e+00 1.886666645057e+00 1.890139843658e+00 1.893612515691e+00 1.897084306280e+00 1.900555928210e+00 1.904026756198e+00 1.907496145014e+00 1.910963890891e+00 1.914430876332e+00 1.917893893935e+00 1.921356544704e+00 1.924815730577e+00 1.928272861518e+00 1.931725896150e+00 1.935176018422e+00 1.938622739201e+00 1.942065353601e+00 1.945503148669e+00 1.948936002582e+00 1.952364741763e+00 1.955789700751e+00 1.959207529119e+00 1.962619501548e+00 1.966026044788e+00 1.969426165988e+00 1.972818918242e+00 1.976205469618e+00 1.979584418435e+00 1.982955340849e+00 1.986319039375e+00 1.989673297041e+00 1.993019327753e+00 1.996356701174e+00 1.999685251661e+00 2.003003551008e+00 2.006311352648e+00 2.009609505901e+00 2.012896747408e+00 2.016173530232e+00 2.019437958270e+00 2.022690938573e+00 2.025932375089e+00 2.029160660662e+00 2.032377242615e+00 2.035579507189e+00 2.038768449845e+00 2.041944212941e+00 2.045104839702e+00 2.048251625125e+00 2.051382716160e+00 2.054499170629e+00 2.057599449014e+00 2.060683064835e+00 2.063751222522e+00 2.066801413789e+00 2.069834577053e+00 2.072850699064e+00 2.075847970328e+00 2.078828532459e+00 2.081788138515e+00 2.084729054562e+00 2.087650331120e+00 2.090552246522e+00 2.093433546148e+00 2.096293355482e+00 2.099132911698e+00 2.101949516130e+00 2.104744878126e+00 2.107517529207e+00 2.110267166644e+00 2.112994163124e+00 2.115695867946e+00 2.118375205889e+00 2.121029551735e+00 2.123658576520e+00 2.126262647650e+00 2.128839979866e+00 2.131392036893e+00 2.133917341743e+00 2.136415326851e+00 2.138885961109e+00 2.141327838412e+00 2.143742250885e+00 2.146127191526e+00 2.148483303055e+00 2.150810140853e+00 2.153105533832e+00 2.155372353997e+00 2.157607340431e+00 2.159811169162e+00 2.161982175970e+00 2.164121396489e+00 2.166228900268e+00 2.168301504865e+00 2.170340873443e+00 2.172348283731e+00 2.174319047735e+00 2.176256528759e+00 2.178157219946e+00 2.180023817504e+00 2.181853093988e+00 2.183645639940e+00 2.185402541263e+00 2.187120256529e+00 2.188801924276e+00 2.190443497656e+00 2.192047140953e+00 2.193612853679e+00 2.195136541040e+00 2.196622077296e+00 2.198066459827e+00 2.199471065905e+00 2.200833311258e+00 2.202153736105e+00 2.203434054069e+00 2.204669364320e+00 2.205864031762e+00 2.207013615225e+00 2.208121006929e+00 2.209183629447e+00 2.210202078330e+00 2.211175954370e+00 2.212104076668e+00 2.212987736253e+00 2.213824393092e+00 2.214614999183e+00 2.215359304917e+00 2.216055389149e+00 2.216707274064e+00 2.217307593683e+00 2.217862662142e+00 2.218368859978e+00 2.218825268108e+00 2.219234049758e+00 2.219592107866e+00 2.219902087026e+00 2.220160595433e+00 2.220369399485e+00 2.220529265935e+00 2.220636472874e+00 2.220693547362e+00 2.220698938333e+00 2.220654365876e+00 2.220556325435e+00 2.220407397736e+00 2.220205874662e+00 2.219951311275e+00 2.219646145895e+00 2.219285268240e+00 2.218874197376e+00 2.218407925161e+00 2.217889307902e+00 2.217317826247e+00 2.216691383041e+00 2.216014100770e+00 2.215280183339e+00 2.214494149155e+00 2.213654610884e+00 2.212759576546e+00 2.211812622704e+00 2.210809603761e+00 2.209753737133e+00 2.208643026205e+00 2.207479285668e+00 2.206261638874e+00 2.204987683658e+00 2.203664309530e+00 2.202283082771e+00 2.200851453659e+00 2.199363993930e+00 2.197823165510e+00 2.196232283982e+00 2.194583988715e+00 2.192886592994e+00 2.191134224296e+00 2.189329993968e+00 2.187474703005e+00 2.185565037769e+00 2.183607407369e+00 2.181594378398e+00 2.179534225107e+00 2.177421786868e+00 2.175259316017e+00 2.173048832672e+00 2.170786155345e+00 2.168479422432e+00 2.166119703092e+00 2.163714323265e+00 2.161262307935e+00 2.158761924002e+00 2.156217986228e+00 2.153624382541e+00 2.150991354293e+00 2.148310084112e+00 2.145587665525e+00 2.142822834414e+00 2.140013891006e+00 2.137168495226e+00 2.134276786237e+00 2.131352693443e+00 2.128385585262e+00 2.125382017835e+00 2.122343220857e+00 2.119265582599e+00 2.116158637490e+00 2.113011544511e+00 2.109839581942e+00 2.106630938340e+00 2.103394586904e+00 2.100130922128e+00 2.096835325225e+00 2.093520018999e+00 2.090172834814e+00 2.086807791072e+00 2.083417281313e+00 2.080006351861e+00 2.076578454008e+00 2.073128047523e+00 2.069667081885e+00 2.066186194366e+00 2.062695898501e+00 2.059192817259e+00 2.055679545362e+00 2.052159869125e+00 2.048631400972e+00 2.045102927649e+00 2.041567759793e+00 2.038033577550e+00 2.034499957530e+00 2.030969083361e+00 2.027446204355e+00 2.023926390415e+00 2.020418437337e+00 2.016919770213e+00 2.013436690965e+00 2.009968387074e+00 2.006517058176e+00 2.003086970260e+00 1.999677688617e+00 1.996294561975e+00 1.992938025236e+00 1.989609190440e+00 1.986312898118e+00 1.983049803484e+00 1.979824258999e+00 1.976635178065e+00 1.973487723847e+00 1.970385742090e+00 1.967328350129e+00 1.964320399838e+00 1.961361121026e+00 1.958457987440e+00 1.955611095532e+00 1.952821449962e+00 1.950094520158e+00 1.947429125280e+00 1.944832541679e+00 1.942302762393e+00 1.939844413680e+00 1.937460368920e+00 1.935152600175e+00 1.932923331755e+00 1.930776884780e+00 1.928712947697e+00 1.926735433507e+00 1.924847550312e+00 1.923050212424e+00 1.921346759612e+00 1.919738521283e+00 1.918228319806e+00 1.916819542226e+00 1.915512175076e+00 1.914310318220e+00 1.913214551058e+00 1.912229523500e+00 1.911353793860e+00 1.910592257336e+00 1.909945050357e+00 1.909415034745e+00 1.909003940393e+00 1.908711005760e+00 1.908543362533e+00 1.908495096605e+00 1.908575154488e+00 1.908780345848e+00 1.909111185191e+00 1.909573741006e+00 1.910162764036e+00 1.910885677627e+00 1.911738791461e+00 1.912724976134e+00 1.913845260603e+00 1.915097393001e+00 1.916487286521e+00 1.918008959184e+00 1.919667454628e+00 1.921460853799e+00 1.923388908942e+00 1.925453632781e+00 1.927651044808e+00 1.929986029063e+00 1.932452969740e+00 1.935055124907e+00 1.937790611015e+00 1.940656398875e+00 1.943656331051e+00 1.946784384239e+00 1.950044585500e+00 1.953430755783e+00 1.956942956090e+00 1.960582253921e+00 1.964342114262e+00 1.968227538853e+00 1.972228245905e+00 1.976348820917e+00 1.980585827321e+00 1.984934506093e+00 1.989397581005e+00 1.993966058193e+00 1.998641869204e+00 2.003422073659e+00 2.008300924101e+00 2.013280130828e+00 2.018350767965e+00 2.023517243759e+00 2.028769636398e+00 2.034107642821e+00 2.039531134158e+00 2.045027686340e+00 2.050604547658e+00 2.056249775716e+00 2.061965403943e+00 2.067745506209e+00 2.073582737466e+00 2.079482676061e+00 2.085430551052e+00 2.091430249827e+00 2.097473458327e+00 2.103556649547e+00 2.109680975480e+00 2.115831600545e+00 2.122016383449e+00 2.128221861544e+00 2.134448663084e+00 2.140693666689e+00 2.146943820955e+00 2.153209860348e+00 2.159470085066e+00 2.165734595173e+00 2.171991495046e+00 2.178234687372e+00 2.184469731545e+00 2.190676725667e+00 2.196868798547e+00 2.203026518768e+00 2.209152929888e+00 2.215245985847e+00 2.221290141598e+00 2.227299519270e+00 2.233247487300e+00 2.239147088148e+00 2.244987825152e+00 2.250760385937e+00 2.256474869985e+00 2.262104193240e+00 2.267670402056e+00 2.273148160230e+00 2.278543990739e+00 2.283855219050e+00 2.289062980454e+00 2.294188296901e+00 2.299200617324e+00 2.304117434241e+00 2.308922910968e+00 2.313612049260e+00 2.318197059060e+00 2.322646998216e+00 2.326989604719e+00 2.331194011856e+00 2.335272499373e+00 2.339223336231e+00 2.343025215369e+00 2.346704213907e+00 2.350224416635e+00 2.353610928934e+00 2.356845061798e+00 2.359924455349e+00 2.362862936868e+00 2.365626841050e+00 2.368250846091e+00 2.370700269602e+00 2.372993223353e+00 2.375123757879e+00 2.377076595879e+00 2.378877863824e+00 2.380491464472e+00 2.381946603096e+00 2.383222836810e+00 2.384322589078e+00 2.385257862772e+00 2.386000452513e+00 2.386583719750e+00 2.386976267308e+00 2.387197381332e+00 2.387241900208e+00 2.387098665628e+00 2.386793732930e+00 2.386291745563e+00 2.385627851903e+00 2.384779048581e+00 2.383754077859e+00 2.382561535340e+00 2.381181305469e+00 2.379645200306e+00 2.377923113823e+00 2.376040962944e+00 2.373990890532e+00 2.371767238632e+00 2.369394917366e+00 2.366844350370e+00 2.364153335344e+00 2.361295904683e+00 2.358290506093e+00 2.355142121443e+00 2.351837124192e+00 2.348407582944e+00 2.344824351833e+00 2.341121307384e+00 2.337285949800e+00 2.333321749720e+00 2.329251297312e+00 2.325050963513e+00 2.320758612550e+00 2.316350232080e+00 2.311849641410e+00 2.307260411755e+00 2.302575370858e+00 2.297825204999e+00 2.292985291716e+00 2.288090954991e+00 2.283129766694e+00 2.278112840073e+00 2.273057805210e+00 2.267948356538e+00 2.262821709504e+00 2.257654022199e+00 2.252474759198e+00 2.247284493954e+00 2.242079803258e+00 2.236892032599e+00 2.231697144044e+00 2.226532099492e+00 2.221384010067e+00 2.216265102285e+00 2.211193364070e+00 2.206151699094e+00 2.201178252872e+00 2.196249801578e+00 2.191392615394e+00 2.186608575446e+00 2.181893281358e+00 2.177276392281e+00 2.172732500669e+00 2.168296442457e+00 2.163955374943e+00 2.159717644646e+00 2.155598491755e+00 2.151581063675e+00 2.147696373730e+00 2.143923828995e+00 2.140281638566e+00 2.136770656739e+00 2.133382788216e+00 2.130139699086e+00 2.127019754843e+00 2.124045118337e+00 2.121203052716e+00 2.118495592659e+00 2.115931857189e+00 2.113492993545e+00 2.111199395151e+00 2.109028811235e+00 2.106992401174e+00 2.105083676010e+00 2.103292087575e+00 2.101627768067e+00 2.100067589481e+00 2.098624937253e+00 2.097280436757e+00 2.096032238451e+00 2.094878039171e+00 2.093798345415e+00 2.092802078715e+00 2.091864318241e+00 2.090989838202e+00 2.090160554720e+00 2.089368047213e+00 2.088610832891e+00 2.087863386296e+00 2.087131869177e+00 2.086390125519e+00 2.085636499898e+00 2.084860024198e+00 2.084039109839e+00 2.083177097498e+00 2.082245278032e+00 2.081245509523e+00 2.080157351406e+00 2.078969741498e+00 2.077676116989e+00 2.076252840897e+00 2.074700760005e+00 2.072994492111e+00 2.071132445032e+00 2.069097408584e+00 2.066876091277e+00 2.064462892557e+00 2.061834815706e+00 2.058995080766e+00 2.055916839465e+00 2.052601310895e+00 2.049032518344e+00 2.045196770393e+00 2.041093655726e+00 2.036698909880e+00 2.032018598523e+00 2.027031266144e+00 2.021733581298e+00 2.016119176836e+00 2.010170817410e+00 2.003896607598e+00 1.997272262384e+00 1.990305487371e+00 1.982982717107e+00 1.975297251900e+00 1.967256038721e+00 1.958836984955e+00 1.950055844845e+00 1.940893286999e+00 1.931358220286e+00 1.921448120491e+00 1.911154090069e+00 1.900490202981e+00 1.889441993161e+00 1.878026148489e+00 1.866236610454e+00 1.854077933701e+00 1.841561091926e+00 1.828681692744e+00 1.815459318822e+00 1.801889620032e+00 1.787990001778e+00 1.773768736041e+00 1.759232359268e+00 1.744404672825e+00 1.729284945996e+00 1.713902052068e+00 1.698262868356e+00 1.682389015989e+00 1.666302830496e+00 1.650016588795e+00 1.633563299142e+00 1.616956069250e+00 1.600227331616e+00 1.583400260139e+00 1.566502300203e+00 1.549564461853e+00 1.532614160304e+00 1.515688115065e+00 1.498814388815e+00 1.482029997791e+00 1.465367337307e+00 1.448867401146e+00 1.432561002708e+00 1.416488610994e+00 1.400687369481e+00 1.385191942203e+00 1.370046284317e+00 1.355275643068e+00 1.340929653813e+00 1.327030077275e+00 1.313616546692e+00 1.300721460292e+00 1.288360093949e+00 1.276578347403e+00 1.265375508949e+00 1.254788260416e+00 1.244819184934e+00 1.235477763626e+00 1.226779379785e+00 1.218702418848e+00 1.211267351588e+00 1.204436643053e+00 1.198210421315e+00 1.192561906112e+00 1.187450866389e+00 1.182870792333e+00 1.178744661085e+00 1.175067827660e+00 1.171764528562e+00 1.168790891237e+00 1.166105487602e+00 1.163617315359e+00 1.161309258976e+00 1.159077101500e+00 1.156886262524e+00 1.154664742469e+00 1.152333612523e+00 1.149865938661e+00 1.147152792132e+00 1.144180677787e+00 1.140860220656e+00 1.137147198521e+00 1.133007401132e+00 1.128358872756e+00 1.123207841021e+00 1.117471762614e+00 1.111155324656e+00 1.104222776554e+00 1.096643231026e+00 1.088443647503e+00 1.079573591851e+00 1.070085914611e+00 1.059965126323e+00 1.049241343143e+00 1.037966560578e+00 1.026147658146e+00 1.013881940493e+00 1.001195604241e+00 9.881872598699e-01 9.749388501072e-01 9.615365970185e-01 9.481122380518e-01 9.347570133762e-01 9.216272594810e-01 9.088448735391e-01 8.965654049179e-01 8.849470432492e-01 8.741337053354e-01 8.643115319253e-01 8.556128775370e-01 8.482157744971e-01 8.422570564354e-01 8.378633082412e-01 8.351704926244e-01 8.342525301624e-01 8.351959555257e-01 8.380372884284e-01 8.427892359455e-01 8.494463360653e-01 8.579580992262e-01 8.682598171155e-01 8.802591106897e-01 8.938396743411e-01 9.088778270521e-01 9.252266944369e-01 9.427354550663e-01 9.612514622112e-01 9.806104909553e-01 1.000659258823e+00 1.021238026206e+00 1.042196592066e+00 1.063391740614e+00 1.084677351151e+00 1.105932546879e+00 1.127021785950e+00 1.147839805723e+00 1.168274149285e+00 1.188223862281e+00 1.207608902614e+00 1.226331305123e+00 1.244330869211e+00 1.261530917917e+00 1.277876036550e+00 1.293314611483e+00 1.307793406621e+00 1.321285306467e+00 1.333744799152e+00 1.345157235776e+00 1.355493362621e+00 1.364743938078e+00 1.372903560290e+00 1.379963530287e+00 1.385940002402e+00 1.390831349554e+00 1.394669126305e+00 1.397465764893e+00 1.399258565942e+00 1.400090453886e+00 1.399988404248e+00 1.399028163647e+00 1.397243461333e+00 1.394715771011e+00 1.391509512817e+00 1.387690708439e+00 1.383364353533e+00 1.378581130188e+00 1.373461782743e+00 1.368070415516e+00 1.362500807553e+00 1.356853422015e+00 1.351180506454e+00 1.345588752305e+00 1.340118544436e+00 1.334835813485e+00 1.329785829169e+00 1.324976196149e+00 1.320436519482e+00 1.316133238377e+00 1.312050877824e+00 1.308128938674e+00 1.304294989494e+00 1.300459363823e+00 1.296507198349e+00 1.292323270005e+00 1.287752422602e+00 1.282664281936e+00 1.276895794340e+00 1.270298345890e+00 1.262726329237e+00 1.254033268580e+00 1.244114999915e+00 1.232847378833e+00 1.220181690667e+00 1.206063156204e+00 1.190494777043e+00 1.173535329057e+00 1.155254605798e+00 1.135835312961e+00 1.115461506124e+00 1.094422103464e+00 1.073052491393e+00 1.051736741097e+00 1.030950673967e+00 1.011168013507e+00 9.929356906988e-01 9.767757664297e-01 9.632058101767e-01 9.526833164697e-01 9.455623031915e-01 9.420964294896e-01 9.423449941474e-01 9.462396044504e-01 9.535054140605e-01 9.637261114196e-01 9.763502141713e-01 9.907106779225e-01 1.006105312281e+00 1.021769743336e+00 1.036987239666e+00 1.051045630623e+00 1.063317002285e+00 1.073258605531e+00 1.080407833291e+00 1.084463096041e+00 1.085200529121e+00 1.082576262132e+00 1.076670896821e+00 1.067711622195e+00 1.056089542710e+00 1.042300932745e+00 1.027004033217e+00 1.010913437761e+00 9.948256983598e-01 9.795370502913e-01 9.657800273436e-01 9.541974845494e-01 9.452165367481e-01 9.390774306578e-01 9.357418945142e-01 9.349510278049e-01 9.362481708722e-01 9.390315587968e-01 9.426809632189e-01 9.465841065473e-01 9.502782068541e-01 9.534620969048e-01 9.560692314555e-01 9.582630294051e-01 9.604099579570e-01 9.630481418673e-01 9.667573888819e-01 9.720999357859e-01 9.794490628659e-01 9.889189750212e-01 1.000293128654e+00 1.012979664450e+00 1.026103432126e+00 1.038547022115e+00 1.049119353616e+00 1.056656487650e+00 1.060170365005e+00 1.058957598728e+00 1.052664647692e+00 1.041411053191e+00 1.025824054532e+00 1.007226056568e+00 9.878501719532e-01 9.712302508496e-01 9.621561145879e-01 9.593012591571e-01 9.670420653720e-01 9.874403865033e-01 9.871225179777e-01 9.408857429164e-01 8.972413357361e-01 8.842305038476e-01 9.155347584682e-01 9.662327542070e-01 9.960372030239e-01 9.816759450417e-01 9.324408044234e-01 8.892094774959e-01 8.983502701607e-01 9.644293846341e-01 1.042331850694e+00 1.080351927854e+00 1.053649821017e+00 9.759316033331e-01 8.995421181664e-01 8.895207557392e-01 9.594901745522e-01 1.052676611257e+00 1.101818441178e+00 1.072129168647e+00 9.720352770344e-01 8.558385019866e-01 8.084982208643e-01 8.703728363552e-01 9.824790304412e-01 1.061933007029e+00 1.065255635114e+00 9.979195695043e-01 9.119930965212e-01 8.850281713208e-01 9.509192443476e-01 1.057369785347e+00 1.127307326884e+00 1.114794015745e+00 1.017426454693e+00 8.774635081330e-01 7.760465313418e-01 7.817356678737e-01 8.652524055567e-01 9.399100565260e-01 9.503227091317e-01 8.932948428802e-01 8.139201113197e-01 7.843020428577e-01 8.365277994066e-01 9.193884010915e-01 9.573849081231e-01 9.055632694216e-01 7.633984987164e-01 5.865604089283e-01 5.109716777745e-01 6.294528748212e-01 8.173629972773e-01 9.508816530899e-01 9.791519127973e-01 9.014295135087e-01 7.642950295387e-01 6.668853181785e-01 7.059556993528e-01 8.433409935448e-01 9.685214710443e-01 1.012216785897e+00 9.554247037988e-01 8.229313270792e-01 6.864937974663e-01 6.524416062981e-01 7.538971052351e-01 9.033270275592e-01 1.017035392452e+00 1.058435237166e+00 1.025476782190e+00 9.389643208243e-01 8.336838079395e-01 7.496388855309e-01 7.195057019641e-01 7.527634159241e-01 8.323807896395e-01 9.283988238999e-01 1.009510333008e+00 1.048472749547e+00 1.028105335372e+00 9.495237964245e-01 8.413939974991e-01 7.636505215953e-01 7.758459921327e-01 8.678555112861e-01 9.697447045615e-01 1.021763786731e+00 1.002930318961e+00 9.353064951261e-01 8.798413374574e-01 8.994427257890e-01 9.899276688150e-01 1.081988485676e+00 1.108031702178e+00 1.039124454626e+00 8.991221164977e-01 7.809711013218e-01 8.147932705060e-01 9.984320475785e-01 1.200272091066e+00 1.313477982933e+00 1.285316475720e+00 1.109888768465e+00 8.305658775404e-01 5.726051016072e-01 5.768620638133e-01 8.145352742692e-01
 1.568426674390e+00 1.567472354531e+00 1.566979496390e+00 1.566974995341e+00 1.567120731765e+00 1.566949592079e+00 1.566217855506e+00 1.565124185681e+00 1.564172080096e+00 1.563747959440e+00 1.563799342743e+00 1.563895147933e+00 1.563592526840e+00 1.562767851172e+00 1.561681656443e+00 1.560794108072e+00 1.560422786240e+00 1.560487595754e+00 1.560551741311e+00 1.560168976171e+00 1.559247268588e+00 1.558120252855e+00 1.557273559258e+00 1.556975368978e+00 1.557067730183e+00 1.557083527566e+00 1.556601834236e+00 1.555589829543e+00 1.554436898429e+00 1.553633263052e+00 1.553387431448e+00 1.553472369967e+00 1.553417851633e+00 1.552853027254e+00 1.551774468900e+00 1.550574740034e+00 1.549763636364e+00 1.549556352836e+00 1.549679273103e+00 1.549569056180e+00 1.548835133604e+00 1.547582439323e+00 1.546332311382e+00 1.545610268994e+00 1.545512518327e+00 1.545619827617e+00 1.545341788514e+00 1.544405156873e+00 1.543069138453e+00 1.541896575420e+00 1.541296281667e+00 1.541225804751e+00 1.541245281027e+00 1.540847188791e+00 1.539839851543e+00 1.538498135604e+00 1.537365862568e+00 1.536830924286e+00 1.536812971018e+00 1.536825590922e+00 1.536348288124e+00 1.535237093571e+00 1.533860745855e+00 1.532818106516e+00 1.532445096851e+00 1.532523393929e+00 1.532470076355e+00 1.531829566515e+00 1.530632567529e+00 1.529345844466e+00 1.528486710269e+00 1.528223226787e+00 1.528251776612e+00 1.528057036177e+00 1.527322443919e+00 1.526153528805e+00 1.524958201231e+00 1.524141737967e+00 1.523831613901e+00 1.523780598448e+00 1.523540553111e+00 1.522793907115e+00 1.521596145694e+00 1.520344117278e+00 1.519484858243e+00 1.519189152084e+00 1.519197363539e+00 1.518983301136e+00 1.518167233649e+00 1.516840754830e+00 1.515517026111e+00 1.514729599619e+00 1.514602824107e+00 1.514728007521e+00 1.514461802443e+00 1.513456033771e+00 1.511965693170e+00 1.510666908994e+00 1.510087981772e+00 1.510164668509e+00 1.510281401421e+00 1.509779882309e+00 1.508503869895e+00 1.506950066723e+00 1.505844213317e+00 1.505529089482e+00 1.505680462798e+00 1.505599099257e+00 1.504802791713e+00 1.503404257613e+00 1.502001127525e+00 1.501174561789e+00 1.501013164817e+00 1.501066756897e+00 1.500743901931e+00 1.499783640219e+00 1.498438832254e+00 1.497245107642e+00 1.496596826846e+00 1.496436311307e+00 1.496325017360e+00 1.495812502734e+00 1.494791810348e+00 1.493553580771e+00 1.492532559383e+00 1.491971082141e+00 1.491739533000e+00 1.491464188089e+00 1.490837099455e+00 1.489848247837e+00 1.488756478160e+00 1.487869661600e+00 1.487320113822e+00 1.486984057431e+00 1.486587020360e+00 1.485927796577e+00 1.485015829260e+00 1.484041493356e+00 1.483218913712e+00 1.482639524437e+00 1.482208905254e+00 1.481731699537e+00 1.481070220022e+00 1.480237348953e+00 1.479364333733e+00 1.478589661016e+00 1.477974469547e+00 1.477463575322e+00 1.476935122638e+00 1.476298671068e+00 1.475551362397e+00 1.474758138922e+00 1.474009133630e+00 1.473358998757e+00 1.472787063709e+00 1.472225663085e+00 1.471611600089e+00 1.470926977813e+00 1.470197406672e+00 1.469476022397e+00 1.468805006558e+00 1.468193199439e+00 1.467606754376e+00 1.467007437173e+00 1.466369395739e+00 1.465691284232e+00 1.464999695514e+00 1.464328277817e+00 1.463693864693e+00 1.463089542041e+00 1.462494930504e+00 1.461884696902e+00 1.461245709571e+00 1.460586613966e+00 1.459931524259e+00 1.459295633082e+00 1.458683807140e+00 1.458088230591e+00 1.457486994507e+00 1.456870393182e+00 1.456241101102e+00 1.455611884616e+00 1.454990807846e+00 1.454381818558e+00 1.453780160731e+00 1.453179151545e+00 1.452575764979e+00 1.451974957432e+00 1.451374894442e+00 1.450775708110e+00 1.450176955810e+00 1.449579204134e+00 1.448985289750e+00 1.448398426968e+00 1.447821381820e+00 1.447246272911e+00 1.446669038664e+00 1.446090186182e+00 1.445515580747e+00 1.444948241923e+00 1.444388141510e+00 1.443830908823e+00 1.443275613853e+00 1.442723268123e+00 1.442177305007e+00 1.441636106394e+00 1.441099170651e+00 1.440562123543e+00 1.440026404012e+00 1.439494850537e+00 1.438971997468e+00 1.438456740103e+00 1.437942034961e+00 1.437426447690e+00 1.436912064978e+00 1.436402199973e+00 1.435900918286e+00 1.435404271445e+00 1.434909561076e+00 1.434415548308e+00 1.433926958779e+00 1.433443844257e+00 1.432965371068e+00 1.432491375300e+00 1.432019962216e+00 1.431551854744e+00 1.431090096021e+00 1.430636704234e+00 1.430188322344e+00 1.429741971873e+00 1.429298328516e+00 1.428858813569e+00 1.428426176740e+00 1.428003660913e+00 1.427585995984e+00 1.427170524550e+00 1.426758687715e+00 1.426349992940e+00 1.425948438276e+00 1.425555255106e+00 1.425169336694e+00 1.424786432756e+00 1.424407670315e+00 1.424033059272e+00 1.423663236529e+00 1.423302198734e+00 1.422947715048e+00 1.422598513974e+00 1.422255229347e+00 1.421915451993e+00 1.421580592149e+00 1.421252986795e+00 1.420935000116e+00 1.420623311079e+00 1.420317138502e+00 1.420015469623e+00 1.419718367725e+00 1.419427213703e+00 1.419146046067e+00 1.418873158955e+00 1.418606711248e+00 1.418345414421e+00 1.418086823139e+00 1.417833382333e+00 1.417591777463e+00 1.417358193234e+00 1.417131128712e+00 1.416911598464e+00 1.416695045273e+00 1.416483246205e+00 1.416280766117e+00 1.416087427659e+00 1.415901696674e+00 1.415724841706e+00 1.415552529442e+00 1.415385081563e+00 1.415226186294e+00 1.415076335854e+00 1.414934864907e+00 1.414802138788e+00 1.414677149746e+00 1.414556593925e+00 1.414444205121e+00 1.414339597033e+00 1.414244676162e+00 1.414159169944e+00 1.414081806188e+00 1.414009628220e+00 1.413944936708e+00 1.413889207712e+00 1.413843342839e+00 1.413806938085e+00 1.413778560499e+00 1.413756723567e+00 1.413744075007e+00 1.413740941287e+00 1.413746018239e+00 1.413761842070e+00 1.413786801568e+00 1.413819278741e+00 1.413861745700e+00 1.413913980635e+00 1.413974134223e+00 1.414043967419e+00 1.414123237325e+00 1.414212956196e+00 1.414312059759e+00 1.414421174856e+00 1.414537236039e+00 1.414663408768e+00 1.414800083694e+00 1.414947242452e+00 1.415104406575e+00 1.415271484678e+00 1.415446809695e+00 1.415632105178e+00 1.415829014433e+00 1.416036065672e+00 1.416252762847e+00 1.416481784842e+00 1.416718573263e+00 1.416967894456e+00 1.417226823038e+00 1.417495847809e+00 1.417775722759e+00 1.418066862483e+00 1.418368929402e+00 1.418681446010e+00 1.419005573074e+00 1.419339018268e+00 1.419683658151e+00 1.420040626351e+00 1.420408195535e+00 1.420787644648e+00 1.421177919768e+00 1.421577851269e+00 1.421991292015e+00 1.422416707823e+00 1.422852329956e+00 1.423300067561e+00 1.423759336263e+00 1.424230722902e+00 1.424715448629e+00 1.425210373824e+00 1.425716305882e+00 1.426234857469e+00 1.426765168100e+00 1.427308896477e+00 1.427865450411e+00 1.428433142618e+00 1.429011581464e+00 1.429602608492e+00 1.430206394813e+00 1.430822182817e+00 1.431452108446e+00 1.432093267787e+00 1.432748166810e+00 1.433412999109e+00 1.434090910758e+00 1.434782678060e+00 1.435487306745e+00 1.436205284846e+00 1.436935304136e+00 1.437677727486e+00 1.438432014756e+00 1.439201042424e+00 1.439983334977e+00 1.440778170359e+00 1.441586533304e+00 1.442407449936e+00 1.443241215406e+00 1.444088993037e+00 1.444949670454e+00 1.445824693191e+00 1.446712491366e+00 1.447614544756e+00 1.448528940485e+00 1.449457736539e+00 1.450400641766e+00 1.451356579659e+00 1.452326326879e+00 1.453310768278e+00 1.454308249968e+00 1.455319286012e+00 1.456344377817e+00 1.457383947723e+00 1.458437057738e+00 1.459504784130e+00 1.460584740228e+00 1.461680921046e+00 1.462790119065e+00 1.463913793551e+00 1.465052054169e+00 1.466203692098e+00 1.467370651116e+00 1.468551534150e+00 1.469746494739e+00 1.470956396462e+00 1.472179577532e+00 1.473419029079e+00 1.474671468359e+00 1.475938937141e+00 1.477221759418e+00 1.478518878402e+00 1.479830112992e+00 1.481155592170e+00 1.482497484730e+00 1.483852653716e+00 1.485223194644e+00 1.486608424265e+00 1.488007652660e+00 1.489422420047e+00 1.490852179618e+00 1.492296608883e+00 1.493755509706e+00 1.495230301876e+00 1.496719040166e+00 1.498222350870e+00 1.499741134530e+00 1.501275604689e+00 1.502825007698e+00 1.504388474933e+00 1.505967467666e+00 1.507561734351e+00 1.509170372137e+00 1.510795467064e+00 1.512435414247e+00 1.514089731312e+00 1.515759545466e+00 1.517443914563e+00 1.519144770031e+00 1.520860723783e+00 1.522591253322e+00 1.524337210268e+00 1.526097616834e+00 1.527874173813e+00 1.529666304126e+00 1.531473524875e+00 1.533295203764e+00 1.535131326121e+00 1.536983406659e+00 1.538850699862e+00 1.540733302992e+00 1.542631016421e+00 1.544543241443e+00 1.546470528159e+00 1.548414361303e+00 1.550372961665e+00 1.552346113894e+00 1.554334993942e+00 1.556338559631e+00 1.558357537322e+00 1.560392083881e+00 1.562441376931e+00 1.564505408473e+00 1.566585487294e+00 1.568680223270e+00 1.570789693969e+00 1.572914233566e+00 1.575053997624e+00 1.577208859920e+00 1.579378629884e+00 1.581563202443e+00 1.583764004446e+00 1.585978069609e+00 1.588207342851e+00 1.590452256218e+00 1.592711701831e+00 1.594985485195e+00 1.597274350838e+00 1.599577757750e+00 1.601896316988e+00 1.604229439404e+00 1.606577251121e+00 1.608939880410e+00 1.611316846166e+00 1.613707840240e+00 1.616113710094e+00 1.618534501851e+00 1.620968884936e+00 1.623418697872e+00 1.625882554553e+00 1.628359897541e+00 1.630851223642e+00 1.633358184481e+00 1.635878613126e+00 1.638412327245e+00 1.640961573048e+00 1.643524539016e+00 1.646100716940e+00 1.648690524363e+00 1.651294760491e+00 1.653911944141e+00 1.656543895506e+00 1.659188110369e+00 1.661847417700e+00 1.664519316717e+00 1.667204687275e+00 1.669904093228e+00 1.672615109685e+00 1.675340174977e+00 1.678078919804e+00 1.680830452176e+00 1.683595246880e+00 1.686372237316e+00 1.689161346690e+00 1.691965257380e+00 1.694781055970e+00 1.697608853303e+00 1.700448236242e+00 1.703301853511e+00 1.706167443144e+00 1.709044265749e+00 1.711933932088e+00 1.714835318294e+00 1.717747734061e+00 1.720674235031e+00 1.723610522307e+00 1.726559414913e+00 1.729520378808e+00 1.732491863706e+00 1.735474352020e+00 1.738468654079e+00 1.741473491551e+00 1.744490001086e+00 1.747516461872e+00 1.750553705725e+00 1.753602800408e+00 1.756660765872e+00 1.759730184433e+00 1.762809658523e+00 1.765900147204e+00 1.769000043769e+00 1.772109382016e+00 1.775228333255e+00 1.778357270597e+00 1.781496089389e+00 1.784643870825e+00 1.787800067121e+00 1.790966766532e+00 1.794141301735e+00 1.797325186996e+00 1.800517702569e+00 1.803717874876e+00 1.806927766270e+00 1.810145239123e+00 1.813369787112e+00 1.816603561998e+00 1.819843843936e+00 1.823092911065e+00 1.826349107027e+00 1.829611952814e+00 1.832881832200e+00 1.836157973361e+00 1.839441878321e+00 1.842731892792e+00 1.846027904094e+00 1.849330649431e+00 1.852639317745e+00 1.855952610486e+00 1.859272667343e+00 1.862598058455e+00 1.865927964381e+00 1.869262623400e+00 1.872602788608e+00 1.875947273164e+00 1.879296673436e+00 1.882648182182e+00 1.886006178818e+00 1.889366063441e+00 1.892730584643e+00 1.896097596727e+00 1.899468427644e+00 1.902841777823e+00 1.906217480539e+00 1.909595641600e+00 1.912975562457e+00 1.916358349197e+00 1.919742789810e+00 1.923127793863e+00 1.926513975018e+00 1.929902087913e+00 1.933289660305e+00 1.936677472535e+00 1.940066725226e+00 1.943455704019e+00 1.946844213415e+00 1.950231737176e+00 1.953618237620e+00 1.957004693176e+00 1.960388527822e+00 1.963771094992e+00 1.967151323639e+00 1.970529798702e+00 1.973905732643e+00 1.977278410833e+00 1.980647864672e+00 1.984014533386e+00 1.987376935302e+00 1.990735283683e+00 1.994090335479e+00 1.997439213966e+00 2.000784173226e+00 2.004123040786e+00 2.007456683356e+00 2.010785283798e+00 2.014107507206e+00 2.017422304100e+00 2.020730236348e+00 2.024032054855e+00 2.027325655939e+00 2.030612401076e+00 2.033889228947e+00 2.037158160528e+00 2.040419518252e+00 2.043670888546e+00 2.046912587970e+00 2.050144314752e+00 2.053366237850e+00 2.056577223268e+00 2.059776911569e+00 2.062966337599e+00 2.066142473839e+00 2.069308002632e+00 2.072460966966e+00 2.075600638984e+00 2.078727860442e+00 2.081839900334e+00 2.084940477879e+00 2.088024640493e+00 2.091095870394e+00 2.094151183528e+00 2.097190763587e+00 2.100215089432e+00 2.103223448377e+00 2.106214309548e+00 2.109189250873e+00 2.112145758907e+00 2.115085568016e+00 2.118005928695e+00 2.120908238933e+00 2.123792082787e+00 2.126657066350e+00 2.129500480722e+00 2.132324511019e+00 2.135127958649e+00 2.137910107776e+00 2.140671321456e+00 2.143410373263e+00 2.146125952468e+00 2.148820324462e+00 2.151491389475e+00 2.154138955611e+00 2.156760598791e+00 2.159359213382e+00 2.161932916734e+00 2.164481662275e+00 2.167004464362e+00 2.169500769565e+00 2.171969968555e+00 2.174412988470e+00 2.176828428644e+00 2.179215048450e+00 2.181573916177e+00 2.183902939875e+00 2.186204282521e+00 2.188474656167e+00 2.190715772066e+00 2.192925552782e+00 2.195104875760e+00 2.197251993243e+00 2.199367390621e+00 2.201450394271e+00 2.203500772355e+00 2.205517337068e+00 2.207500062265e+00 2.209448394816e+00 2.211363501248e+00 2.213241263862e+00 2.215085518269e+00 2.216891960900e+00 2.218663512119e+00 2.220397951605e+00 2.222093743973e+00 2.223752635723e+00 2.225372858809e+00 2.226955062065e+00 2.228498548632e+00 2.230000519384e+00 2.231464395721e+00 2.232885839743e+00 2.234269185774e+00 2.235609346790e+00 2.236907395264e+00 2.238164574288e+00 2.239378318030e+00 2.240550155175e+00 2.241676716296e+00 2.242761020984e+00 2.243800762642e+00 2.244795157522e+00 2.245745868563e+00 2.246649008291e+00 2.247509802952e+00 2.248320738652e+00 2.249086916463e+00 2.249806186073e+00 2.250477445537e+00 2.251101652627e+00 2.251675920701e+00 2.252204764245e+00 2.252682488885e+00 2.253112027600e+00 2.253492435972e+00 2.253821316773e+00 2.254102361619e+00 2.254331521210e+00 2.254510917114e+00 2.254638043410e+00 2.254714310353e+00 2.254739782545e+00 2.254712342434e+00 2.254634918281e+00 2.254502000178e+00 2.254318887871e+00 2.254081292100e+00 2.253791545965e+00 2.253449210125e+00 2.253050645345e+00 2.252602479683e+00 2.252096515362e+00 2.251539676790e+00 2.250926731594e+00 2.250259534850e+00 2.249540185472e+00 2.248762805767e+00 2.247933914635e+00 2.247048304044e+00 2.246108072493e+00 2.245114738668e+00 2.244063890184e+00 2.242961067201e+00 2.241799750413e+00 2.240585739193e+00 2.239317717835e+00 2.237992955956e+00 2.236615909384e+00 2.235180102377e+00 2.233693803374e+00 2.232150152503e+00 2.230553275253e+00 2.228902236626e+00 2.227195470073e+00 2.225438577067e+00 2.223623209302e+00 2.221758533122e+00 2.219837910163e+00 2.217865971477e+00 2.215842006710e+00 2.213762539158e+00 2.211635052848e+00 2.209451821030e+00 2.207222166557e+00 2.204939205264e+00 2.202604175945e+00 2.200223866012e+00 2.197788200886e+00 2.195310240207e+00 2.192778375287e+00 2.190202179632e+00 2.187578374863e+00 2.184905919091e+00 2.182192745740e+00 2.179427088388e+00 2.176624538617e+00 2.173772020672e+00 2.170879995654e+00 2.167946390092e+00 2.164968009069e+00 2.161954872517e+00 2.158895537587e+00 2.155804621337e+00 2.152670664403e+00 2.149502892334e+00 2.146301397508e+00 2.143060523923e+00 2.139792611661e+00 2.136486384983e+00 2.133154614030e+00 2.129790094901e+00 2.126397675348e+00 2.122980471662e+00 2.119532146944e+00 2.116066374602e+00 2.112571434305e+00 2.109059277596e+00 2.105525230803e+00 2.101972300909e+00 2.098404981442e+00 2.094818944308e+00 2.091223041360e+00 2.087611515888e+00 2.083992917380e+00 2.080364822849e+00 2.076728706693e+00 2.073090561708e+00 2.069445367945e+00 2.065803398487e+00 2.062160215500e+00 2.058520683188e+00 2.054886259577e+00 2.051257166076e+00 2.047641158912e+00 2.044032098861e+00 2.040438691381e+00 2.036861126071e+00 2.033300475501e+00 2.029762490070e+00 2.026243129046e+00 2.022752482545e+00 2.019286930109e+00 2.015850403624e+00 2.012447814626e+00 2.009077272840e+00 2.005746189319e+00 2.002452547208e+00 1.999202481829e+00 1.995996144572e+00 1.992836328257e+00 1.989727554613e+00 1.986668437196e+00 1.983666640028e+00 1.980720582642e+00 1.977835147904e+00 1.975011707288e+00 1.972253135759e+00 1.969563714698e+00 1.966942654627e+00 1.964395953520e+00 1.961923653545e+00 1.959531165867e+00 1.957218317576e+00 1.954989639541e+00 1.952846053904e+00 1.950791559590e+00 1.948826916090e+00 1.946956255968e+00 1.945180752436e+00 1.943502993690e+00 1.941927941512e+00 1.940453057421e+00 1.939085161977e+00 1.937823528307e+00 1.936672211265e+00 1.935633082278e+00 1.934705874376e+00 1.933897911549e+00 1.933204292671e+00 1.932633047451e+00 1.932181367328e+00 1.931852905937e+00 1.931650526909e+00 1.931573338144e+00 1.931626223635e+00 1.931805653790e+00 1.932117576761e+00 1.932561468393e+00 1.933137296736e+00 1.933849827705e+00 1.934695018820e+00 1.935677293599e+00 1.936795356442e+00 1.938050910003e+00 1.939444779834e+00 1.940973965547e+00 1.942646183804e+00 1.944453079575e+00 1.946399581808e+00 1.948485374912e+00 1.950706994063e+00 1.953070792197e+00 1.955567525889e+00 1.958204299398e+00 1.960974953992e+00 1.963882583764e+00 1.966923773320e+00 1.970095740209e+00 1.973404492210e+00 1.976838425068e+00 1.980405100061e+00 1.984097570245e+00 1.987915110558e+00 1.991858782888e+00 1.995922171142e+00 2.000106408400e+00 2.004407745424e+00 2.008824072899e+00 2.013355285106e+00 2.017992226094e+00 2.022741775355e+00 2.027591930692e+00 2.032544773329e+00 2.037597400593e+00 2.042743598589e+00 2.047987011840e+00 2.053313259443e+00 2.058729813661e+00 2.064228371196e+00 2.069803509465e+00 2.075457903430e+00 2.081178877019e+00 2.086973067469e+00 2.092827066172e+00 2.098741113318e+00 2.104713977814e+00 2.110734045026e+00 2.116807422228e+00 2.122919835404e+00 2.129073976969e+00 2.135263446758e+00 2.141481056631e+00 2.147731262869e+00 2.153996152735e+00 2.160284650585e+00 2.166584447848e+00 2.172890838892e+00 2.179207296870e+00 2.185515393283e+00 2.191826343972e+00 2.198121990910e+00 2.204406444115e+00 2.210673590315e+00 2.216911815053e+00 2.223131315677e+00 2.229309524490e+00 2.235456871799e+00 2.241560540440e+00 2.247615658995e+00 2.253626721743e+00 2.259572643346e+00 2.265470032787e+00 2.271293802271e+00 2.277052235082e+00 2.282740035674e+00 2.288342066444e+00 2.293873124083e+00 2.299305199780e+00 2.304656985321e+00 2.309908456884e+00 2.315058305795e+00 2.320114292905e+00 2.325048361565e+00 2.329885361690e+00 2.334595201775e+00 2.339191105636e+00 2.343665649114e+00 2.348003497490e+00 2.352224437324e+00 2.356295478259e+00 2.360241430619e+00 2.364038916324e+00 2.367690361981e+00 2.371202931547e+00 2.374549338812e+00 2.377758566380e+00 2.380796280130e+00 2.383681478185e+00 2.386404347653e+00 2.388953486209e+00 2.391349460262e+00 2.393558195994e+00 2.395608669921e+00 2.397476019927e+00 2.399166865824e+00 2.400688471918e+00 2.402014706250e+00 2.403176199751e+00 2.404140956763e+00 2.404930535415e+00 2.405531680433e+00 2.405941301166e+00 2.406176557520e+00 2.406206615012e+00 2.406065231195e+00 2.405724894698e+00 2.405197189561e+00 2.404487350984e+00 2.403576760555e+00 2.402494773042e+00 2.401209464675e+00 2.399748809526e+00 2.398099492950e+00 2.396259954718e+00 2.394250311952e+00 2.392043609978e+00 2.389673601002e+00 2.387114014919e+00 2.384382365455e+00 2.381482985800e+00 2.378402436096e+00 2.375169133121e+00 2.371756340272e+00 2.368193694350e+00 2.364469679464e+00 2.360588767090e+00 2.356567847670e+00 2.352385999669e+00 2.348079107506e+00 2.343622638431e+00 2.339041086386e+00 2.334333982086e+00 2.329495912640e+00 2.324554930877e+00 2.319487963097e+00 2.314329190818e+00 2.309064684136e+00 2.303706451487e+00 2.298269390975e+00 2.292738542643e+00 2.287149822661e+00 2.281480137276e+00 2.275759322509e+00 2.269985484667e+00 2.264156254427e+00 2.258303538617e+00 2.252402818752e+00 2.246492343657e+00 2.240556422162e+00 2.234611537990e+00 2.228672690983e+00 2.222724746267e+00 2.216806698931e+00 2.210895204842e+00 2.205018707326e+00 2.199178560046e+00 2.193371086296e+00 2.187629287434e+00 2.181926151432e+00 2.176300216618e+00 2.170738366917e+00 2.165250481034e+00 2.159856318364e+00 2.154536751666e+00 2.149326709948e+00 2.144205889051e+00 2.139195577059e+00 2.134299033854e+00 2.129509206496e+00 2.124851784920e+00 2.120304246478e+00 2.115894324499e+00 2.111610978893e+00 2.107457544086e+00 2.103447044171e+00 2.099561777733e+00 2.095827730734e+00 2.092222445685e+00 2.088759744892e+00 2.085436728317e+00 2.082243506871e+00 2.079198130172e+00 2.076274428407e+00 2.073491074701e+00 2.070831234723e+00 2.068294185616e+00 2.065882843620e+00 2.063577067163e+00 2.061389971745e+00 2.059298259470e+00 2.057308145221e+00 2.055407469150e+00 2.053584877115e+00 2.051842968211e+00 2.050156441041e+00 2.048536803981e+00 2.046957986701e+00 2.045417497170e+00 2.043907795085e+00 2.042406440114e+00 2.040921631507e+00 2.039421420234e+00 2.037910304638e+00 2.036368811939e+00 2.034786318465e+00 2.033156549101e+00 2.031454443891e+00 2.029684074350e+00 2.027819028589e+00 2.025855234011e+00 2.023779225654e+00 2.021572070751e+00 2.019233301822e+00 2.016736237024e+00 2.014082815757e+00 2.011248889518e+00 2.008229536790e+00 2.005011757394e+00 2.001578688156e+00 1.997929531118e+00 1.994038644776e+00 1.989908622728e+00 1.985519401103e+00 1.980862712783e+00 1.975934461866e+00 1.970711744987e+00 1.965201203589e+00 1.959377999474e+00 1.953246148924e+00 1.946791970709e+00 1.940004033496e+00 1.932886523924e+00 1.925416652317e+00 1.917605888155e+00 1.909434841369e+00 1.900904644243e+00 1.892014030710e+00 1.882749239216e+00 1.873123041943e+00 1.863116721395e+00 1.852743686881e+00 1.841992962792e+00 1.830867962030e+00 1.819376470579e+00 1.807507807453e+00 1.795280129983e+00 1.782685525439e+00 1.769735832487e+00 1.756438257078e+00 1.742792665697e+00 1.728818845631e+00 1.714515535611e+00 1.699905661618e+00 1.684991816421e+00 1.669791354767e+00 1.654322568162e+00 1.638595559601e+00 1.622637069872e+00 1.606458092339e+00 1.590086398664e+00 1.573540183770e+00 1.556845711657e+00 1.540031392324e+00 1.523118342612e+00 1.506142517460e+00 1.489128754765e+00 1.472113576397e+00 1.455127368261e+00 1.438206298965e+00 1.421384745723e+00 1.404703131040e+00 1.388197212974e+00 1.371904549639e+00 1.355870269508e+00 1.340124451311e+00 1.324720250817e+00 1.309683969931e+00 1.295061936822e+00 1.280894419347e+00 1.267205154528e+00 1.254049187609e+00 1.241435721362e+00 1.229413033046e+00 1.217997468780e+00 1.207208160081e+00 1.197078621752e+00 1.187598001027e+00 1.178802508945e+00 1.170668127088e+00 1.163211341590e+00 1.156418886173e+00 1.150261104426e+00 1.144748463058e+00 1.139814350453e+00 1.135464190418e+00 1.131634617208e+00 1.128286993079e+00 1.125390625613e+00 1.122857534210e+00 1.120674893597e+00 1.118743319553e+00 1.117025884813e+00 1.115456166709e+00 1.113947898627e+00 1.112474697415e+00 1.110922525138e+00 1.109272003518e+00 1.107429892868e+00 1.105340416274e+00 1.102966432283e+00 1.100212972836e+00 1.097075976925e+00 1.093466200458e+00 1.089370855622e+00 1.084747867145e+00 1.079550353095e+00 1.073792705648e+00 1.067411688537e+00 1.060442868027e+00 1.052858426212e+00 1.044671684744e+00 1.035919560016e+00 1.026591012606e+00 1.016766800722e+00 1.006456653278e+00 9.957389535050e-01 9.846805512742e-01 9.733439857442e-01 9.618479038462e-01 9.502626542097e-01 9.387248839753e-01 9.273433971734e-01 9.162503001522e-01 9.055949654939e-01 8.955084948603e-01 8.861609629672e-01 8.776871770495e-01 8.702569553396e-01 8.640143676844e-01 8.590951080731e-01 8.556478423360e-01 8.537687310446e-01 8.535725632528e-01 8.551283959541e-01 8.584841113571e-01 8.636738596914e-01 8.706874991443e-01 8.794994192524e-01 8.900586645812e-01 9.022809876823e-01 9.160750126225e-01 9.313238633076e-01 9.478935019547e-01 9.656554431982e-01 9.844488760377e-01 1.004134943665e+00 1.024554974378e+00 1.045556846818e+00 1.066997392741e+00 1.088718719706e+00 1.110596180645e+00 1.132482257601e+00 1.154255739093e+00 1.175797461218e+00 1.196985820875e+00 1.217728062294e+00 1.237910609773e+00 1.257454920566e+00 1.276267265746e+00 1.294276246897e+00 1.311410760179e+00 1.327601814812e+00 1.342801759089e+00 1.356948027043e+00 1.370007673733e+00 1.381932599380e+00 1.392695466949e+00 1.402272796167e+00 1.410634131344e+00 1.417782299930e+00 1.423691943026e+00 1.428379094154e+00 1.431840167869e+00 1.434088308243e+00 1.435154283785e+00 1.435045631859e+00 1.433823134197e+00 1.431505981143e+00 1.428158885778e+00 1.423839172667e+00 1.418598501796e+00 1.412538211605e+00 1.405704113201e+00 1.398211401121e+00 1.390139426797e+00 1.381577698881e+00 1.372649217529e+00 1.363421207797e+00 1.354025552719e+00 1.344538777567e+00 1.335058346169e+00 1.325675126308e+00 1.316447116889e+00 1.307455290130e+00 1.298725752299e+00 1.290299184185e+00 1.282178605466e+00 1.274350826621e+00 1.266785264969e+00 1.259419782845e+00 1.252190373833e+00 1.244982795787e+00 1.237706817748e+00 1.230221695433e+00 1.222397652010e+00 1.214103440674e+00 1.205188952499e+00 1.195539166804e+00 1.185017544851e+00 1.173546445348e+00 1.161038515500e+00 1.147455787263e+00 1.132811994493e+00 1.117124974456e+00 1.100518495422e+00 1.083121170425e+00 1.065153268668e+00 1.046889246041e+00 1.028646701584e+00 1.010835542505e+00 9.938725122952e-01 9.782488911797e-01 9.644403418807e-01 9.529307740364e-01 9.441600061931e-01 9.384792002737e-01 9.361607658924e-01 9.372962109438e-01 9.418637602455e-01 9.496453349880e-01 9.602794484903e-01 9.732670896045e-01 9.879824782531e-01 1.003748429874e+00 1.019810299098e+00 1.035441499847e+00 1.049904021261e+00 1.062527346674e+00 1.072716194950e+00 1.079941546149e+00 1.083829161695e+00 1.084090017965e+00 1.080608171199e+00 1.073410431453e+00 1.062688712203e+00 1.048826487420e+00 1.032352674213e+00 1.014005019256e+00 9.946417737443e-01 9.752639628206e-01 9.569377401020e-01 9.407165321239e-01 9.275835204633e-01 9.182926409946e-01 9.133441374442e-01 9.128494233125e-01 9.165561988605e-01 9.238582313886e-01 9.338684648914e-01 9.455586331768e-01 9.578350249648e-01 9.697055945650e-01 9.803329281334e-01 9.891372216734e-01 9.958275403298e-01 1.000413704136e+00 1.003224788219e+00 1.004805048134e+00 1.005905970672e+00 1.007321710710e+00 1.009789432870e+00 1.013863989689e+00 1.019779858823e+00 1.027430108708e+00 1.036310917466e+00 1.045627512268e+00 1.054348625936e+00 1.061362862655e+00 1.065609372348e+00 1.066163497229e+00 1.062385549836e+00 1.053973207480e+00 1.041153492747e+00 1.024916646658e+00 1.007453449274e+00 9.940640940335e-01 9.829141997528e-01 9.778126760591e-01 9.807461626159e-01 9.640014246979e-01 9.025983643598e-01 8.554303717786e-01 8.574810015348e-01 9.128443291641e-01 9.828690988599e-01 1.020774648615e+00 1.003356369191e+00 9.428610103383e-01 8.856582800409e-01 8.861433082242e-01 9.530231396031e-01 1.037377036274e+00 1.082180468226e+00 1.059330583860e+00 9.805219900546e-01 8.968901092288e-01 8.754927750732e-01 9.360550275631e-01 1.025251729736e+00 1.075501435301e+00 1.051590317741e+00 9.621737895985e-01 8.607254875123e-01 8.259132012593e-01 8.890261520970e-01 9.922147417544e-01 1.058524977896e+00 1.047770916649e+00 9.667660962522e-01 8.689537104665e-01 8.351592151516e-01 9.006270142983e-01 1.009050996765e+00 1.081452518463e+00 1.073882540272e+00 9.874602494867e-01 8.674855626086e-01 7.917506477853e-01 8.126554429343e-01 8.917703876468e-01 9.503310382007e-01 9.417906197740e-01 8.693491276249e-01 7.845171481422e-01 7.634617611950e-01 8.302311377937e-01 9.215733703160e-01 9.597785167062e-01 9.030552824287e-01 7.550575010403e-01 5.767624373319e-01 5.098265036984e-01 6.366817233981e-01 8.228971277345e-01 9.480432860197e-01 9.645696293418e-01 8.745102010857e-01 7.281818460604e-01 6.319160041066e-01 6.843613372068e-01 8.326155103508e-01 9.611593831307e-01 1.004948972645e+00 9.502789611305e-01 8.272877174699e-01 7.105598920940e-01 6.948293896609e-01 7.944769410820e-01 9.271710638696e-01 1.020097602734e+00 1.043657512417e+00 1.001832962428e+00 9.209788474246e-01 8.381711806171e-01 7.864482679192e-01 7.803402916193e-01 8.142580051232e-01 8.739274423098e-01 9.432171314700e-01 1.003048921768e+00 1.032417405144e+00 1.015692020343e+00 9.529192438715e-01 8.689375556396e-01 8.129933647630e-01 8.282062892321e-01 9.028034332007e-01 9.802492768146e-01 1.010873311983e+00 9.790045432345e-01 9.104526858247e-01 8.669089315990e-01 9.022467892545e-01 9.984630831029e-01 1.083077441507e+00 1.092960669597e+00 1.004828327882e+00 8.497159003003e-01 7.340467909964e-01 7.953331839483e-01 1.004291501942e+00 1.215256340139e+00 1.326031080842e+00 1.289927603271e+00 1.106772813014e+00 8.271154156953e-01 5.876125800720e-01 6.165558556479e-01 8.515744133843e-01
```
